## Supplementary Files 1-11 for "Long non-coding RNA expression levels modulate cell-type specific splicing patterns by altering their interaction landscape with RNA-binding proteins": RI_proximity_RBP_binding_site_intersection.bed (part 161 of 229)

```
chr17	7576555	7577555	PVT1|hela|ENSG00000161960|dwES	chr17	7576876	7576891	AGGF1|HepG2	15
chr17	7576555	7577555	PVT1|hela|ENSG00000161960|dwES	chr17	7577442	7577484	RPS3|HepG2	42
chr17	7576555	7577555	PVT1|hela|ENSG00000161960|dwES	chr17	7577418	7577432	GRWD1|HepG2	14
chr17	7576555	7577555	PVT1|hela|ENSG00000161960|dwES	chr17	7576679	7576692	YBX3|K562	13
chr17	7576555	7577555	PVT1|hela|ENSG00000161960|dwES	chr17	7576905	7576939	EIF3D|HepG2	34
chr17	7576555	7577555	PVT1|hela|ENSG00000161960|dwES	chr17	7576828	7576868	NOL12|HepG2	40
chr17	7576555	7577555	PVT1|hela|ENSG00000161960|dwES	chr17	7576809	7576885	AUH|K562	76
chr17	7576555	7577555	PVT1|hela|ENSG00000161960|dwES	chr17	7576899	7576940	U2AF1|K562	41
chr17	7576555	7577555	PVT1|hela|ENSG00000161960|dwES	chr17	7576818	7576886	SBDS|K562	68
chr17	7576555	7577555	PVT1|hela|ENSG00000161960|dwES	chr17	7576807	7576885	AUH|K562	78
chr17	7576555	7577555	PVT1|hela|ENSG00000161960|dwES	chr17	7576837	7576880	PUM2|K562	43
chr17	7576555	7577555	PVT1|hela|ENSG00000161960|dwES	chr17	7577458	7577479	TRA2A|HepG2	21
chr17	7576555	7577555	PVT1|hela|ENSG00000161960|dwES	chr17	7576881	7576947	SBDS|K562	66
chr17	7576555	7577555	PVT1|hela|ENSG00000161960|dwES	chr17	7576884	7576953	TIA1|K562	69
chr17	7576555	7577555	PVT1|hela|ENSG00000161960|dwES	chr17	7577071	7577078	YBX3|K562	7
chr17	7576555	7577555	PVT1|hela|ENSG00000161960|dwES	chr17	7577542	7577592	PRPF8|K562	13
chr17	7576555	7577555	PVT1|hela|ENSG00000161960|dwES	chr17	7576879	7576895	SF3B4|HepG2	16
chr17	7576555	7577555	PVT1|hela|ENSG00000161960|dwES	chr17	7576904	7576922	RBM22|HepG2	18
chr17	7576555	7577555	PVT1|hela|ENSG00000161960|dwES	chr17	7577049	7577080	SF3B1|K562	31
chr17	7576555	7577555	PVT1|hela|ENSG00000161960|dwES	chr17	7576853	7576858	NOLC1|HepG2	5
chr17	7576555	7577555	PVT1|hela|ENSG00000161960|dwES	chr17	7577450	7577470	TAF15|K562	20
chr17	7576555	7577555	PVT1|hela|ENSG00000161960|dwES	chr17	7577142	7577164	FXR1|K562	22
chr17	7576555	7577555	PVT1|hela|ENSG00000161960|dwES	chr17	7576625	7576668	SRSF1|K562	43
chr17	7576555	7577555	PVT1|hela|ENSG00000161960|dwES	chr17	7576812	7576876	PPIL4|K562	64
chr17	7576555	7577555	PVT1|hela|ENSG00000161960|dwES	chr17	7576772	7576857	PRPF8|K562	85
chr17	7576555	7577555	PVT1|hela|ENSG00000161960|dwES	chr17	7577438	7577476	FMR1|K562	38
chr17	7576555	7577555	PVT1|hela|ENSG00000161960|dwES	chr17	7576545	7576662	NUDT21|HEK293	107
chr17	7576555	7577555	PVT1|hela|ENSG00000161960|dwES	chr17	7576923	7576953	SMNDC1|K562	30
chr17	7576555	7577555	PVT1|hela|ENSG00000161960|dwES	chr17	7576912	7576933	TAF15|K562	21
chr17	7576555	7577555	PVT1|hela|ENSG00000161960|dwES	chr17	7576655	7576688	SAFB2|K562	33
chr17	7576555	7577555	PVT1|hela|ENSG00000161960|dwES	chr17	7577418	7577484	TARDBP|K562	66
chr17	7576555	7577555	PVT1|hela|ENSG00000161960|dwES	chr17	7577335	7577362	NUDT21|HEK293	27
chr17	7576555	7577555	PVT1|hela|ENSG00000161960|dwES	chr17	7576646	7576692	PPIL4|K562	46
chr17	7576555	7577555	PVT1|hela|ENSG00000161960|dwES	chr17	7577429	7577487	RBM15|K562	58
chr17	7576555	7577555	PVT1|hela|ENSG00000161960|dwES	chr17	7576878	7576945	DHX30|K562	67
chr17	7576555	7577555	PVT1|hela|ENSG00000161960|dwES	chr17	7576655	7576690	LARP4|HepG2	35
chr17	7576555	7577555	PVT1|hela|ENSG00000161960|dwES	chr17	7576880	7576948	PUM2|K562	68
chr17	7576555	7577555	PVT1|hela|ENSG00000161960|dwES	chr17	7576834	7576849	GTF2F1|HepG2	15
chr17	7576555	7577555	PVT1|hela|ENSG00000161960|dwES	chr17	7576679	7576692	HNRNPL|HepG2	13
chr17	7576555	7577555	PVT1|hela|ENSG00000161960|dwES	chr17	7576896	7576943	KHDRBS1|K562	47
chr17	7576555	7577555	PVT1|hela|ENSG00000161960|dwES	chr17	7576558	7576609	FXR2|K562	51
chr17	7576555	7577555	PVT1|hela|ENSG00000161960|dwES	chr17	7577275	7577313	U2AF2|HepG2	38
chr17	7576555	7577555	PVT1|hela|ENSG00000161960|dwES	chr17	7577354	7577355	FAM120A|K562	1
chr17	7576555	7577555	PVT1|hela|ENSG00000161960|dwES	chr17	7577360	7577400	GRWD1|HepG2	40
chr17	7576555	7577555	PVT1|hela|ENSG00000161960|dwES	chr17	7576812	7576878	RPS3|HepG2	66
chr17	7576555	7577555	PVT1|hela|ENSG00000161960|dwES	chr17	7576928	7576946	IGF2BP1|HepG2	18
chr17	7576555	7577555	PVT1|hela|ENSG00000161960|dwES	chr17	7576668	7576692	IGF2BP2|K562	24
chr17	7576555	7577555	PVT1|hela|ENSG00000161960|dwES	chr17	7576857	7576875	TBRG4|HepG2	18
chr17	7576555	7577555	PVT1|hela|ENSG00000161960|dwES	chr17	7576809	7576877	NOL12|HepG2	68
chr17	7576555	7577555	PVT1|hela|ENSG00000161960|dwES	chr17	7576832	7576866	SUPV3L1|HepG2	34
chr17	7576555	7577555	PVT1|hela|ENSG00000161960|dwES	chr17	7576828	7576878	PCBP2|HepG2	50
chr17	7576555	7577555	PVT1|hela|ENSG00000161960|dwES	chr17	7577054	7577069	U2AF1|HepG2	15
chr17	7576555	7577555	PVT1|hela|ENSG00000161960|dwES	chr17	7577376	7577394	CPSF6|K562	18
chr17	7576555	7577555	PVT1|hela|ENSG00000161960|dwES	chr17	7576890	7576948	HNRNPU|HepG2	58
chr17	7576555	7577555	PVT1|hela|ENSG00000161960|dwES	chr17	7576910	7576953	SFPQ|HepG2	43
chr17	7576555	7577555	PVT1|hela|ENSG00000161960|dwES	chr17	7576815	7576853	EIF3D|HepG2	38
chr17	7576555	7577555	PVT1|hela|ENSG00000161960|dwES	chr17	7577447	7577455	GTF2F1|K562	8
chr17	7576555	7577555	PVT1|hela|ENSG00000161960|dwES	chr17	7576900	7576937	SUGP2|HepG2	37
chr17	7576555	7577555	PVT1|hela|ENSG00000161960|dwES	chr17	7576899	7576939	SUPV3L1|HepG2	40
chr17	7576555	7577555	PVT1|hela|ENSG00000161960|dwES	chr17	7576891	7576949	RBM15|K562	58
chr17	7576555	7577555	PVT1|hela|ENSG00000161960|dwES	chr17	7576661	7576688	LARP4|K562	27
chr17	7576555	7577555	PVT1|hela|ENSG00000161960|dwES	chr17	7576623	7576692	SND1|K562	69
chr17	7576555	7577555	PVT1|hela|ENSG00000161960|dwES	chr17	7576655	7576664	MTPAP|K562	9
chr17	7576555	7577555	PVT1|hela|ENSG00000161960|dwES	chr17	7577153	7577161	PUM2|K562	8
chr17	7576555	7577555	PVT1|hela|ENSG00000161960|dwES	chr17	7576666	7576693	IGF2BP1|K562	27
chr17	7576555	7577555	PVT1|hela|ENSG00000161960|dwES	chr17	7577146	7577165	IGF2BP1|HepG2	19
chr17	7576555	7577555	PVT1|hela|ENSG00000161960|dwES	chr17	7576831	7576877	KHSRP|K562	46
chr17	7576555	7577555	PVT1|hela|ENSG00000161960|dwES	chr17	7577056	7577068	EIF3D|HepG2	12
chr17	7576555	7577555	PVT1|hela|ENSG00000161960|dwES	chr17	7577157	7577161	FXR2|K562	4
chr17	7576555	7577555	PVT1|hela|ENSG00000161960|dwES	chr17	7576578	7576616	RBM22|K562	38
chr17	7576555	7577555	PVT1|hela|ENSG00000161960|dwES	chr17	7576878	7576892	NOLC1|HepG2	14
chr17	7576555	7577555	PVT1|hela|ENSG00000161960|dwES	chr17	7576671	7576682	GTF2F1|HepG2	11
chr17	7576555	7577555	PVT1|hela|ENSG00000161960|dwES	chr17	7576801	7576882	HNRNPC|HepG2	81
chr17	7576555	7577555	PVT1|hela|ENSG00000161960|dwES	chr17	7577162	7577165	YBX3|K562	3
chr17	7576555	7577555	PVT1|hela|ENSG00000161960|dwES	chr17	7576879	7576941	RBM15|K562	62
chr17	7576555	7577555	PVT1|hela|ENSG00000161960|dwES	chr17	7577433	7577442	HNRNPL|HepG2	9
chr17	7576555	7577555	PVT1|hela|ENSG00000161960|dwES	chr17	7576882	7576896	SRSF1|HepG2	14
chr17	7576555	7577555	PVT1|hela|ENSG00000161960|dwES	chr17	7576543	7576626	FMR1|K562	71
chr17	7576555	7577555	PVT1|hela|ENSG00000161960|dwES	chr17	7576882	7576939	CDC40|HepG2	57
chr17	7576555	7577555	PVT1|hela|ENSG00000161960|dwES	chr17	7576551	7576595	SRSF1|HepG2	40
chr17	7576555	7577555	PVT1|hela|ENSG00000161960|dwES	chr17	7576809	7576881	RPS5|HepG2	72
chr17	7576555	7577555	PVT1|hela|ENSG00000161960|dwES	chr17	7576891	7576911	SMNDC1|K562	20
chr17	7576555	7577555	PVT1|hela|ENSG00000161960|dwES	chr17	7576558	7576606	ZNF622|K562	48
chr17	7576555	7577555	PVT1|hela|ENSG00000161960|dwES	chr17	7576889	7576945	PRPF8|HepG2	56
chr17	7576555	7577555	PVT1|hela|ENSG00000161960|dwES	chr17	7576876	7576894	NOLC1|HepG2	18
chr17	7576555	7577555	PVT1|hela|ENSG00000161960|dwES	chr17	7576883	7576944	SLBP|K562	61
chr17	7576555	7577555	PVT1|hela|ENSG00000161960|dwES	chr17	7577055	7577071	IGF2BP2|K562	16
chr17	7576555	7577555	PVT1|hela|ENSG00000161960|dwES	chr17	7576875	7576943	TNRC6A|K562	68
chr17	7576555	7577555	PVT1|hela|ENSG00000161960|dwES	chr17	7576814	7576884	HNRNPK|HepG2	70
chr17	7576555	7577555	PVT1|hela|ENSG00000161960|dwES	chr17	7576902	7576928	LARP7|HepG2	26
chr17	7576555	7577555	PVT1|hela|ENSG00000161960|dwES	chr17	7576545	7576642	CPSF6|HEK293	87
chr17	7576555	7577555	PVT1|hela|ENSG00000161960|dwES	chr17	7577055	7577075	FXR2|K562	20
chr17	7576555	7577555	PVT1|hela|ENSG00000161960|dwES	chr17	7576905	7576938	FKBP4|HepG2	33
chr17	7576555	7577555	PVT1|hela|ENSG00000161960|dwES	chr17	7576877	7576949	XRCC6|K562	72
chr17	7576555	7577555	PVT1|hela|ENSG00000161960|dwES	chr17	7577458	7577478	NPM1|K562	20
chr17	7576555	7577555	PVT1|hela|ENSG00000161960|dwES	chr17	7576857	7576868	DDX6|K562	11
chr17	7576555	7577555	PVT1|hela|ENSG00000161960|dwES	chr17	7576828	7576854	SMNDC1|HepG2	26
chr17	7576555	7577555	PVT1|hela|ENSG00000161960|dwES	chr17	7576901	7576909	SRSF1|HepG2	8
chr17	7576555	7577555	PVT1|hela|ENSG00000161960|dwES	chr17	7577417	7577476	SAFB2|K562	59
chr17	7576555	7577555	PVT1|hela|ENSG00000161960|dwES	chr17	7577361	7577376	RBM15|K562	15
chr17	7576555	7577555	PVT1|hela|ENSG00000161960|dwES	chr17	7576814	7576882	IGF2BP3|HepG2	68
chr17	7576555	7577555	PVT1|hela|ENSG00000161960|dwES	chr17	7576835	7576874	DDX3X|HepG2	39
chr17	7576555	7577555	PVT1|hela|ENSG00000161960|dwES	chr17	7576900	7576943	DDX3X|K562	43
chr17	7576555	7577555	PVT1|hela|ENSG00000161960|dwES	chr17	7576882	7576944	DDX42|K562	62
chr17	7576555	7577555	PVT1|hela|ENSG00000161960|dwES	chr17	7576650	7576693	GRWD1|HepG2	43
chr17	7576555	7577555	PVT1|hela|ENSG00000161960|dwES	chr17	7576908	7576921	RPS5|HepG2	13
chr17	7576555	7577555	PVT1|hela|ENSG00000161960|dwES	chr17	7576834	7576870	DDX6|HepG2	36
chr17	7576555	7577555	PVT1|hela|ENSG00000161960|dwES	chr17	7576848	7576877	SF3A3|HepG2	29
chr17	7576555	7577555	PVT1|hela|ENSG00000161960|dwES	chr17	7577344	7577360	GRWD1|HepG2	16
chr17	7576555	7577555	PVT1|hela|ENSG00000161960|dwES	chr17	7576898	7576939	BUD13|K562	41
chr17	7576555	7577555	PVT1|hela|ENSG00000161960|dwES	chr17	7576660	7576669	DDX55|K562	9
chr17	7576555	7577555	PVT1|hela|ENSG00000161960|dwES	chr17	7576811	7576878	SBDS|K562	67
chr17	7576555	7577555	PVT1|hela|ENSG00000161960|dwES	chr17	7576909	7576939	NSUN2|K562	30
chr17	7576555	7577555	PVT1|hela|ENSG00000161960|dwES	chr17	7576639	7576694	FXR2|K562	55
chr17	7576555	7577555	PVT1|hela|ENSG00000161960|dwES	chr17	7576809	7576881	XRCC6|HepG2	72
chr17	7576555	7577555	PVT1|hela|ENSG00000161960|dwES	chr17	7576811	7576892	CSTF2|HepG2	81
chr17	7576555	7577555	PVT1|hela|ENSG00000161960|dwES	chr17	7576857	7576874	LARP7|K562	17
chr17	7576555	7577555	PVT1|hela|ENSG00000161960|dwES	chr17	7577054	7577077	PCBP2|HepG2	23
chr17	7576555	7577555	PVT1|hela|ENSG00000161960|dwES	chr17	7577044	7577093	U2AF2|K562	49
chr17	7576555	7577555	PVT1|hela|ENSG00000161960|dwES	chr17	7576672	7576692	TIA1|HepG2	20
chr17	7576555	7577555	PVT1|hela|ENSG00000161960|dwES	chr17	7576892	7576936	SF3A3|HepG2	44
chr17	7576555	7577555	PVT1|hela|ENSG00000161960|dwES	chr17	7576900	7576939	AARS|K562	39
chr17	7576555	7577555	PVT1|hela|ENSG00000161960|dwES	chr17	7576898	7576936	AGGF1|HepG2	38
chr17	7576555	7577555	PVT1|hela|ENSG00000161960|dwES	chr17	7576802	7576886	U2AF1|K562	84
chr17	7576555	7577555	PVT1|hela|ENSG00000161960|dwES	chr17	7577344	7577366	FMR1|K562	22
chr17	7576555	7577555	PVT1|hela|ENSG00000161960|dwES	chr17	7576899	7576940	SND1|HepG2	41
chr17	7576555	7577555	PVT1|hela|ENSG00000161960|dwES	chr17	7576898	7576936	U2AF2|K562	38
chr17	7576555	7577555	PVT1|hela|ENSG00000161960|dwES	chr17	7576878	7576891	NKRF|HepG2	13
chr17	7576555	7577555	PVT1|hela|ENSG00000161960|dwES	chr17	7576873	7576895	DGCR8|HepG2	22
chr17	7576555	7577555	PVT1|hela|ENSG00000161960|dwES	chr17	7576882	7576946	U2AF2|HepG2	64
chr17	7576555	7577555	PVT1|hela|ENSG00000161960|dwES	chr17	7576909	7576934	SF3B4|HepG2	25
chr17	7576555	7577555	PVT1|hela|ENSG00000161960|dwES	chr17	7576825	7576860	FAM120A|HepG2	35
chr17	7576555	7577555	PVT1|hela|ENSG00000161960|dwES	chr17	7576632	7576668	IGF2BP2|K562	36
chr17	7576555	7577555	PVT1|hela|ENSG00000161960|dwES	chr17	7576859	7576878	NKRF|HepG2	19
chr17	7576555	7577555	PVT1|hela|ENSG00000161960|dwES	chr17	7576809	7576859	DDX42|K562	50
chr17	7576555	7577555	PVT1|hela|ENSG00000161960|dwES	chr17	7576825	7576885	RBM27|K562	60
chr17	7576555	7577555	PVT1|hela|ENSG00000161960|dwES	chr17	7576824	7576922	CSTF2|HeLa	98
chr17	7576555	7577555	PVT1|hela|ENSG00000161960|dwES	chr17	7576809	7576871	EIF4G2|K562	62
chr17	7576555	7577555	PVT1|hela|ENSG00000161960|dwES	chr17	7577430	7577477	CPSF6|K562	47
chr17	7576555	7577555	PVT1|hela|ENSG00000161960|dwES	chr17	7576877	7576893	SLTM|K562	16
chr17	7576555	7577555	PVT1|hela|ENSG00000161960|dwES	chr17	7576570	7576586	HNRNPM|K562	16
chr17	7576555	7577555	PVT1|hela|ENSG00000161960|dwES	chr17	7576902	7576949	FAM120A|K562	47
chr17	7576555	7577555	PVT1|hela|ENSG00000161960|dwES	chr17	7577438	7577471	PPIL4|K562	33
chr17	7576555	7577555	PVT1|hela|ENSG00000161960|dwES	chr17	7576625	7576631	TARDBP|K562	6
chr17	7576555	7577555	PVT1|hela|ENSG00000161960|dwES	chr17	7576835	7576867	TBRG4|HepG2	32
chr17	7576555	7577555	PVT1|hela|ENSG00000161960|dwES	chr17	7577450	7577467	AUH|K562	17
chr17	7576555	7577555	PVT1|hela|ENSG00000161960|dwES	chr17	7576813	7576885	LARP4|K562	72
chr17	7576555	7577555	PVT1|hela|ENSG00000161960|dwES	chr17	7576899	7576937	QKI|HepG2	38
chr17	7576555	7577555	PVT1|hela|ENSG00000161960|dwES	chr17	7576879	7576894	BUD13|HepG2	15
chr17	7576555	7577555	PVT1|hela|ENSG00000161960|dwES	chr17	7576844	7576857	TARDBP|K562	13
chr17	7576555	7577555	PVT1|hela|ENSG00000161960|dwES	chr17	7577054	7577084	IGF2BP1|K562	30
chr17	7576555	7577555	PVT1|hela|ENSG00000161960|dwES	chr17	7576881	7576945	CPSF6|K562	64
chr17	7576555	7577555	PVT1|hela|ENSG00000161960|dwES	chr17	7576559	7576614	RPS3|K562	55
chr17	7576555	7577555	PVT1|hela|ENSG00000161960|dwES	chr17	7576885	7576943	DDX6|K562	58
chr17	7576555	7577555	PVT1|hela|ENSG00000161960|dwES	chr17	7577055	7577072	DDX6|K562	17
chr17	7576555	7577555	PVT1|hela|ENSG00000161960|dwES	chr17	7576815	7576879	FASTKD2|K562	64
chr17	7576555	7577555	PVT1|hela|ENSG00000161960|dwES	chr17	7577434	7577474	FXR1|K562	40
chr17	7576555	7577555	PVT1|hela|ENSG00000161960|dwES	chr17	7576840	7576846	QKI|K562	6
chr17	7576555	7577555	PVT1|hela|ENSG00000161960|dwES	chr17	7576886	7576950	HNRNPK|HepG2	64
chr17	7576555	7577555	PVT1|hela|ENSG00000161960|dwES	chr17	7576911	7576946	EIF3D|HepG2	35
chr17	7576555	7577555	PVT1|hela|ENSG00000161960|dwES	chr17	7576909	7576939	TBRG4|HepG2	30
chr17	7576555	7577555	PVT1|hela|ENSG00000161960|dwES	chr17	7576856	7576880	DDX55|HepG2	24
chr17	7576555	7577555	PVT1|hela|ENSG00000161960|dwES	chr17	7577343	7577378	IGF2BP1|HepG2	35
chr17	7576555	7577555	PVT1|hela|ENSG00000161960|dwES	chr17	7576899	7576906	SND1|HepG2	7
chr17	7576555	7577555	PVT1|hela|ENSG00000161960|dwES	chr17	7576834	7576861	UPF1|K562	27
chr17	7576555	7577555	PVT1|hela|ENSG00000161960|dwES	chr17	7576801	7576822	CPSF1|HEK293	21
chr17	7576555	7577555	PVT1|hela|ENSG00000161960|dwES	chr17	7577057	7577065	RPS11|K562	8
chr17	7576555	7577555	PVT1|hela|ENSG00000161960|dwES	chr17	7576887	7576946	MTPAP|K562	59
chr17	7576555	7577555	PVT1|hela|ENSG00000161960|dwES	chr17	7577416	7577486	BUD13|K562	70
chr17	7576555	7577555	PVT1|hela|ENSG00000161960|dwES	chr17	7576679	7576682	SND1|K562	3
chr17	7576555	7577555	PVT1|hela|ENSG00000161960|dwES	chr17	7577524	7577583	EFTUD2|HepG2	31
chr17	7576555	7577555	PVT1|hela|ENSG00000161960|dwES	chr17	7576785	7576877	U2AF2|K562	92
chr17	7576555	7577555	PVT1|hela|ENSG00000161960|dwES	chr17	7576545	7576662	AGO2|HEK293	107
chr17	7576555	7577555	PVT1|hela|ENSG00000161960|dwES	chr17	7577056	7577071	NCBP2|K562	15
chr17	7576555	7577555	PVT1|hela|ENSG00000161960|dwES	chr17	7576890	7576940	FMR1|K562	50
chr17	7576555	7577555	PVT1|hela|ENSG00000161960|dwES	chr17	7576818	7576875	FAM120A|HepG2	57
chr17	7576555	7577555	PVT1|hela|ENSG00000161960|dwES	chr17	7576901	7576939	QKI|K562	38
chr17	7576555	7577555	PVT1|hela|ENSG00000161960|dwES	chr17	7576838	7576862	SUGP2|HepG2	24
chr17	7576555	7577555	PVT1|hela|ENSG00000161960|dwES	chr17	7576824	7576902	TARDBP|SH-SY5Y	78
chr17	7576555	7577555	PVT1|hela|ENSG00000161960|dwES	chr17	7577262	7577312	HNRNPA1|K562	50
chr17	7576555	7577555	PVT1|hela|ENSG00000161960|dwES	chr17	7576895	7576933	AGGF1|K562	38
chr17	7576555	7577555	PVT1|hela|ENSG00000161960|dwES	chr17	7577054	7577076	PPIL4|K562	22
chr17	7576555	7577555	PVT1|hela|ENSG00000161960|dwES	chr17	7576545	7576642	CAPRIN1|HEK293	87
chr17	7576555	7577555	PVT1|hela|ENSG00000161960|dwES	chr17	7576824	7576942	AGO2|HEK293	118
chr17	7576555	7577555	PVT1|hela|ENSG00000161960|dwES	chr17	7577440	7577480	RBM15|HepG2	40
chr17	7576555	7577555	PVT1|hela|ENSG00000161960|dwES	chr17	7576929	7576932	NOLC1|HepG2	3
chr17	7576555	7577555	PVT1|hela|ENSG00000161960|dwES	chr17	7576897	7576940	RBFOX2|K562	43
chr17	7576555	7577555	PVT1|hela|ENSG00000161960|dwES	chr17	7577343	7577381	FXR1|K562	38
chr17	7576555	7577555	PVT1|hela|ENSG00000161960|dwES	chr17	7576891	7576908	U2AF1|HepG2	17
chr17	7576555	7577555	PVT1|hela|ENSG00000161960|dwES	chr17	7577142	7577163	FXR1|K562	21
chr17	7576555	7577555	PVT1|hela|ENSG00000161960|dwES	chr17	7576672	7576692	DDX6|K562	20
chr17	7576555	7577555	PVT1|hela|ENSG00000161960|dwES	chr17	7576688	7576693	DDX3X|K562	5
chr17	7576555	7577555	PVT1|hela|ENSG00000161960|dwES	chr17	7576801	7576822	CPSF4|HEK293	21
chr17	7576555	7577555	PVT1|hela|ENSG00000161960|dwES	chr17	7576809	7576855	BCCIP|HepG2	46
chr17	7576555	7577555	PVT1|hela|ENSG00000161960|dwES	chr17	7576854	7576859	BCCIP|HepG2	5
chr17	7576555	7577555	PVT1|hela|ENSG00000161960|dwES	chr17	7576901	7576923	LSM11|HepG2	22
chr17	7576555	7577555	PVT1|hela|ENSG00000161960|dwES	chr17	7576824	7576882	CPSF4|HEK293	58
chr17	7576555	7577555	PVT1|hela|ENSG00000161960|dwES	chr17	7576807	7576882	CDC40|HepG2	75
chr17	7576555	7577555	PVT1|hela|ENSG00000161960|dwES	chr17	7576811	7576873	GRWD1|HepG2	62
chr17	7576555	7577555	PVT1|hela|ENSG00000161960|dwES	chr17	7576899	7576937	SRSF1|K562	38
chr17	7576555	7577555	PVT1|hela|ENSG00000161960|dwES	chr17	7576910	7576930	HNRNPL|HepG2	20
chr17	7576555	7577555	PVT1|hela|ENSG00000161960|dwES	chr17	7576886	7576954	LARP4|K562	68
chr17	7576555	7577555	PVT1|hela|ENSG00000161960|dwES	chr17	7576877	7576942	EFTUD2|HepG2	65
chr17	7576555	7577555	PVT1|hela|ENSG00000161960|dwES	chr17	7576581	7576589	ZRANB2|K562	8
chr17	7576555	7577555	PVT1|hela|ENSG00000161960|dwES	chr17	7576824	7576922	CPSF4|HEK293	98
chr17	7576555	7577555	PVT1|hela|ENSG00000161960|dwES	chr17	7576650	7576679	IGF2BP3|HepG2	29
chr17	7576555	7577555	PVT1|hela|ENSG00000161960|dwES	chr17	7576902	7576951	GNL3|K562	49
chr17	7576555	7577555	PVT1|hela|ENSG00000161960|dwES	chr17	7577552	7577580	PRPF8|HepG2	3
chr17	7576555	7577555	PVT1|hela|ENSG00000161960|dwES	chr17	7576815	7576889	QKI|K562	74
chr17	7576555	7577555	PVT1|hela|ENSG00000161960|dwES	chr17	7576737	7576781	RBM22|K562	44
chr17	7576555	7577555	PVT1|hela|ENSG00000161960|dwES	chr17	7576836	7576863	FKBP4|HepG2	27
chr17	7576555	7577555	PVT1|hela|ENSG00000161960|dwES	chr17	7576886	7576942	DDX55|HepG2	56
chr17	7576555	7577555	PVT1|hela|ENSG00000161960|dwES	chr17	7577113	7577166	GRWD1|HepG2	53
chr17	7576555	7577555	PVT1|hela|ENSG00000161960|dwES	chr17	7577144	7577165	IGF2BP1|K562	21
chr17	7576555	7577555	PVT1|hela|ENSG00000161960|dwES	chr17	7577057	7577061	RBFOX2|K562	4
chr17	7576555	7577555	PVT1|hela|ENSG00000161960|dwES	chr17	7577436	7577478	RBM15|HepG2	42
chr17	7576555	7577555	PVT1|hela|ENSG00000161960|dwES	chr17	7577050	7577078	CSTF2T|K562	28
chr17	7576555	7577555	PVT1|hela|ENSG00000161960|dwES	chr17	7576859	7576878	BCCIP|HepG2	19
chr17	7576555	7577555	PVT1|hela|ENSG00000161960|dwES	chr17	7576814	7576888	CSTF2|HepG2	74
chr17	7576555	7577555	PVT1|hela|ENSG00000161960|dwES	chr17	7577141	7577164	UCHL5|K562	23
chr17	7576555	7577555	PVT1|hela|ENSG00000161960|dwES	chr17	7576666	7576675	YBX3|K562	9
chr17	7576555	7577555	PVT1|hela|ENSG00000161960|dwES	chr17	7576938	7576951	NOLC1|HepG2	13
chr17	7576555	7577555	PVT1|hela|ENSG00000161960|dwES	chr17	7577440	7577466	FXR1|K562	26
chr17	7576555	7577555	PVT1|hela|ENSG00000161960|dwES	chr17	7577432	7577464	GRWD1|HepG2	32
chr17	7576555	7577555	PVT1|hela|ENSG00000161960|dwES	chr17	7576680	7576689	EFTUD2|HepG2	9
chr17	7576555	7577555	PVT1|hela|ENSG00000161960|dwES	chr17	7576824	7576942	ZC3H7B|HEK293	118
chr17	7576555	7577555	PVT1|hela|ENSG00000161960|dwES	chr17	7576824	7576942	PTBP1|HEK293T	118
chr17	7576555	7577555	PVT1|hela|ENSG00000161960|dwES	chr17	7576898	7576936	AARS|K562	38
chr17	7576555	7577555	PVT1|hela|ENSG00000161960|dwES	chr17	7576535	7576556	UCHL5|HepG2	1
chr17	7576555	7577555	PVT1|hela|ENSG00000161960|dwES	chr17	7576894	7576946	FKBP4|HepG2	52
chr17	7576555	7577555	PVT1|hela|ENSG00000161960|dwES	chr17	7576878	7576894	BCCIP|HepG2	16
chr17	7576555	7577555	PVT1|hela|ENSG00000161960|dwES	chr17	7577054	7577089	UCHL5|K562	35
chr17	7576555	7577555	PVT1|hela|ENSG00000161960|dwES	chr17	7576899	7576939	DDX6|HepG2	40
chr17	7576555	7577555	PVT1|hela|ENSG00000161960|dwES	chr17	7576666	7576690	ZNF622|K562	24
chr17	7576555	7577555	PVT1|hela|ENSG00000161960|dwES	chr17	7576839	7576863	XPO5|HepG2	24
chr17	7576555	7577555	PVT1|hela|ENSG00000161960|dwES	chr17	7577435	7577479	HNRNPM|K562	44
chr17	7576555	7577555	PVT1|hela|ENSG00000161960|dwES	chr17	7576639	7576692	UCHL5|K562	53
chr17	7576555	7577555	PVT1|hela|ENSG00000161960|dwES	chr17	7576810	7576872	RBM15|HepG2	62
chr17	7576555	7577555	PVT1|hela|ENSG00000161960|dwES	chr17	7576812	7576882	DDX24|K562	70
chr17	7576555	7577555	PVT1|hela|ENSG00000161960|dwES	chr17	7576815	7576880	NPM1|K562	65
chr17	7576555	7577555	PVT1|hela|ENSG00000161960|dwES	chr17	7577548	7577585	BUD13|HepG2	7
chr17	7576555	7577555	PVT1|hela|ENSG00000161960|dwES	chr17	7576890	7576934	PTBP1|K562	44
chr17	7576555	7577555	PVT1|hela|ENSG00000161960|dwES	chr17	7576810	7576848	SF3A3|HepG2	38
chr17	7576555	7577555	PVT1|hela|ENSG00000161960|dwES	chr17	7576809	7576873	GEMIN5|K562	64
chr17	7576555	7577555	PVT1|hela|ENSG00000161960|dwES	chr17	7576886	7576948	DDX42|K562	62
chr17	7576555	7577555	PVT1|hela|ENSG00000161960|dwES	chr17	7576899	7576910	AUH|HepG2	11
chr17	7576555	7577555	PVT1|hela|ENSG00000161960|dwES	chr17	7576840	7576857	XPO5|HepG2	17
chr17	7576555	7577555	PVT1|hela|ENSG00000161960|dwES	chr17	7576814	7576883	XRCC6|K562	69
chr17	7576555	7577555	PVT1|hela|ENSG00000161960|dwES	chr17	7577452	7577472	TAF15|K562	20
chr17	7576555	7577555	PVT1|hela|ENSG00000161960|dwES	chr17	7577346	7577351	RPS3|HepG2	5
chr17	7576555	7577555	PVT1|hela|ENSG00000161960|dwES	chr17	7577335	7577362	CPSF7|HEK293	27
chr17	7576555	7577555	PVT1|hela|ENSG00000161960|dwES	chr17	7576930	7576944	PTBP1|HepG2	14
chr17	7576555	7577555	PVT1|hela|ENSG00000161960|dwES	chr17	7576811	7576885	ILF3|HepG2	74
chr17	7576555	7577555	PVT1|hela|ENSG00000161960|dwES	chr17	7577053	7577069	SFPQ|HepG2	16
chr17	7576555	7577555	PVT1|hela|ENSG00000161960|dwES	chr17	7577453	7577463	SND1|K562	10
chr17	7576555	7577555	PVT1|hela|ENSG00000161960|dwES	chr17	7576821	7576879	RBM15|K562	58
chr17	7576555	7577555	PVT1|hela|ENSG00000161960|dwES	chr17	7576893	7576937	NOLC1|K562	44
chr17	7576555	7577555	PVT1|hela|ENSG00000161960|dwES	chr17	7576559	7576570	NOLC1|K562	11
chr17	7576555	7577555	PVT1|hela|ENSG00000161960|dwES	chr17	7576832	7576852	FXR2|K562	20
chr17	7576555	7577555	PVT1|hela|ENSG00000161960|dwES	chr17	7576882	7576945	PPIG|HepG2	63
chr17	7576555	7577555	PVT1|hela|ENSG00000161960|dwES	chr17	7576830	7576876	UCHL5|K562	46
chr17	7576555	7577555	PVT1|hela|ENSG00000161960|dwES	chr17	7577435	7577475	MTPAP|K562	40
chr17	7576555	7577555	PVT1|hela|ENSG00000161960|dwES	chr17	7576887	7576943	CSTF2T|HepG2	56
chr17	7576555	7577555	PVT1|hela|ENSG00000161960|dwES	chr17	7577161	7577165	YBX3|K562	4
chr17	7576555	7577555	PVT1|hela|ENSG00000161960|dwES	chr17	7576809	7576879	SF3B4|HepG2	70
chr17	7576555	7577555	PVT1|hela|ENSG00000161960|dwES	chr17	7576672	7576693	IGF2BP1|HepG2	21
chr17	7576555	7577555	PVT1|hela|ENSG00000161960|dwES	chr17	7577165	7577195	PRPF8|HepG2	30
chr17	7576555	7577555	PVT1|hela|ENSG00000161960|dwES	chr17	7576810	7576881	RBFOX2|HepG2	71
chr17	7576555	7577555	PVT1|hela|ENSG00000161960|dwES	chr17	7576891	7576943	GRSF1|HepG2	52
chr17	7576555	7577555	PVT1|hela|ENSG00000161960|dwES	chr17	7576912	7576938	IGF2BP1|K562	26
chr17	7576555	7577555	PVT1|hela|ENSG00000161960|dwES	chr17	7576911	7576916	NOLC1|HepG2	5
chr17	7576555	7577555	PVT1|hela|ENSG00000161960|dwES	chr17	7576664	7576692	UCHL5|HepG2	28
chr17	7576555	7577555	PVT1|hela|ENSG00000161960|dwES	chr17	7576815	7576880	SLTM|HepG2	65
chr17	7576555	7577555	PVT1|hela|ENSG00000161960|dwES	chr17	7576811	7576879	RBM15|K562	68
chr17	7576555	7577555	PVT1|hela|ENSG00000161960|dwES	chr17	7576881	7576893	TROVE2|HepG2	12
chr17	7576555	7577555	PVT1|hela|ENSG00000161960|dwES	chr17	7576515	7576593	U2AF2|K562	38
chr17	7576555	7577555	PVT1|hela|ENSG00000161960|dwES	chr17	7576824	7576902	NUDT21|HEK293	78
chr17	7576555	7577555	PVT1|hela|ENSG00000161960|dwES	chr17	7576884	7576950	TRA2A|HepG2	66
chr17	7576555	7577555	PVT1|hela|ENSG00000161960|dwES	chr17	7577055	7577065	NONO|K562	10
chr17	7576555	7577555	PVT1|hela|ENSG00000161960|dwES	chr17	7577444	7577471	PRPF8|K562	27
chr17	7576555	7577555	PVT1|hela|ENSG00000161960|dwES	chr17	7576817	7576887	UCHL5|HepG2	70
chr17	7576555	7577555	PVT1|hela|ENSG00000161960|dwES	chr17	7577466	7577478	YBX3|K562	12
chr17	7576555	7577555	PVT1|hela|ENSG00000161960|dwES	chr17	7576819	7576878	SMNDC1|K562	59
chr17	7576555	7577555	PVT1|hela|ENSG00000161960|dwES	chr17	7576900	7576939	GTF2F1|K562	39
chr17	7576555	7577555	PVT1|hela|ENSG00000161960|dwES	chr17	7577054	7577072	TARDBP|K562	18
chr17	7576555	7577555	PVT1|hela|ENSG00000161960|dwES	chr17	7577347	7577363	YBX3|K562	16
chr17	7576555	7577555	PVT1|hela|ENSG00000161960|dwES	chr17	7576810	7576877	AGGF1|HepG2	67
chr17	7576555	7577555	PVT1|hela|ENSG00000161960|dwES	chr17	7576907	7576935	CSTF2T|K562	28
chr17	7576555	7577555	PVT1|hela|ENSG00000161960|dwES	chr17	7577134	7577162	YBX3|K562	28
chr17	7576555	7577555	PVT1|hela|ENSG00000161960|dwES	chr17	7576885	7576953	RPS5|K562	68
chr17	7576555	7577555	PVT1|hela|ENSG00000161960|dwES	chr17	7576815	7576880	SND1|K562	65
chr17	7576555	7577555	PVT1|hela|ENSG00000161960|dwES	chr17	7576893	7576920	SUB1|HepG2	27
chr17	7576555	7577555	PVT1|hela|ENSG00000161960|dwES	chr17	7576891	7576944	AKAP8L|K562	53
chr17	7576555	7577555	PVT1|hela|ENSG00000161960|dwES	chr17	7576810	7576886	HNRNPA1|HepG2	76
chr17	7576555	7577555	PVT1|hela|ENSG00000161960|dwES	chr17	7576809	7576883	RPS11|K562	74
chr17	7576555	7577555	PVT1|hela|ENSG00000161960|dwES	chr17	7576854	7576858	NONO|K562	4
chr17	7576555	7577555	PVT1|hela|ENSG00000161960|dwES	chr17	7576899	7576943	SLTM|K562	44
chr17	7576555	7577555	PVT1|hela|ENSG00000161960|dwES	chr17	7576918	7576921	NOLC1|HepG2	3
chr17	7576555	7577555	PVT1|hela|ENSG00000161960|dwES	chr17	7576549	7576618	IGF2BP1|HepG2	63
chr17	7576555	7577555	PVT1|hela|ENSG00000161960|dwES	chr17	7576896	7576938	PUS1|K562	42
chr17	7576555	7577555	PVT1|hela|ENSG00000161960|dwES	chr17	7576882	7576958	HNRNPC|HepG2	76
chr17	7576555	7577555	PVT1|hela|ENSG00000161960|dwES	chr17	7576545	7576632	IGF2BP2|K562	77
chr17	7576555	7577555	PVT1|hela|ENSG00000161960|dwES	chr17	7576817	7576879	TAF15|HepG2	62
chr17	7576555	7577555	PVT1|hela|ENSG00000161960|dwES	chr17	7577419	7577434	UCHL5|HepG2	15
chr17	7576555	7577555	PVT1|hela|ENSG00000161960|dwES	chr17	7577055	7577081	IGF2BP2|K562	26
chr17	7576555	7577555	PVT1|hela|ENSG00000161960|dwES	chr17	7576821	7576870	HNRNPA1|HepG2	49
chr17	7576555	7577555	PVT1|hela|ENSG00000161960|dwES	chr17	7576885	7576946	IGF2BP3|HepG2	61
chr17	7576555	7577555	PVT1|hela|ENSG00000161960|dwES	chr17	7576883	7576952	SF3B4|K562	69
chr17	7576555	7577555	PVT1|hela|ENSG00000161960|dwES	chr17	7577059	7577070	FAM120A|K562	11
chr17	7576555	7577555	PVT1|hela|ENSG00000161960|dwES	chr17	7577055	7577066	LARP4|HepG2	11
chr17	7576555	7577555	PVT1|hela|ENSG00000161960|dwES	chr17	7576592	7576598	QKI|HepG2	6
chr17	7576555	7577555	PVT1|hela|ENSG00000161960|dwES	chr17	7576905	7576941	GPKOW|K562	36
chr17	7576555	7577555	PVT1|hela|ENSG00000161960|dwES	chr17	7576807	7576877	XRCC6|K562	70
chr17	7576555	7577555	PVT1|hela|ENSG00000161960|dwES	chr17	7576809	7576885	SRSF9|HepG2	76
chr17	7576555	7577555	PVT1|hela|ENSG00000161960|dwES	chr17	7576584	7576607	YBX3|K562	23
chr17	7576555	7577555	PVT1|hela|ENSG00000161960|dwES	chr17	7576534	7576602	FASTKD2|HepG2	47
chr17	7576555	7577555	PVT1|hela|ENSG00000161960|dwES	chr17	7577355	7577373	SUB1|HepG2	18
chr17	7576555	7577555	PVT1|hela|ENSG00000161960|dwES	chr17	7576862	7576874	DKC1|HepG2	12
chr17	7576555	7577555	PVT1|hela|ENSG00000161960|dwES	chr17	7576899	7576939	FASTKD2|K562	40
chr17	7576555	7577555	PVT1|hela|ENSG00000161960|dwES	chr17	7577053	7577077	TARDBP|K562	24
chr17	7576555	7577555	PVT1|hela|ENSG00000161960|dwES	chr17	7577439	7577468	RPS5|K562	29
chr17	7576555	7577555	PVT1|hela|ENSG00000161960|dwES	chr17	7577055	7577066	IGF2BP1|HepG2	11
chr17	7576555	7577555	PVT1|hela|ENSG00000161960|dwES	chr17	7576817	7576885	RPS5|K562	68
chr17	7576555	7577555	PVT1|hela|ENSG00000161960|dwES	chr17	7577385	7577393	YBX3|K562	8
chr17	7576555	7577555	PVT1|hela|ENSG00000161960|dwES	chr17	7576861	7576875	SMNDC1|K562	14
chr17	7576555	7577555	PVT1|hela|ENSG00000161960|dwES	chr17	7576896	7576945	FAM120A|HepG2	49
chr17	7576555	7577555	PVT1|hela|ENSG00000161960|dwES	chr17	7576849	7576854	DKC1|HepG2	5
chr17	7576555	7577555	PVT1|hela|ENSG00000161960|dwES	chr17	7576808	7576876	RPS5|K562	68
chr17	7576555	7577555	PVT1|hela|ENSG00000161960|dwES	chr17	7576932	7576936	NOLC1|HepG2	4
chr17	7576555	7577555	PVT1|hela|ENSG00000161960|dwES	chr17	7576824	7576902	HNRNPM|HEK293T	78
chr17	7576555	7577555	PVT1|hela|ENSG00000161960|dwES	chr17	7576902	7576932	GTF2F1|K562	30
chr17	7576555	7577555	PVT1|hela|ENSG00000161960|dwES	chr17	7576573	7576681	SRSF7|K562	108
chr17	7576555	7577555	PVT1|hela|ENSG00000161960|dwES	chr17	7577343	7577361	GRWD1|HepG2	18
chr17	7576555	7577555	PVT1|hela|ENSG00000161960|dwES	chr17	7576824	7576922	NOP58|HEK293	98
chr17	7576555	7577555	PVT1|hela|ENSG00000161960|dwES	chr17	7576692	7576735	PRPF8|HepG2	43
chr17	7576555	7577555	PVT1|hela|ENSG00000161960|dwES	chr17	7577468	7577488	ZNF622|K562	20
chr17	7576555	7577555	PVT1|hela|ENSG00000161960|dwES	chr17	7577055	7577066	RPS3|HepG2	11
chr17	7576555	7577555	PVT1|hela|ENSG00000161960|dwES	chr17	7576888	7576947	DGCR8|K562	59
chr17	7576555	7577555	PVT1|hela|ENSG00000161960|dwES	chr17	7577348	7577369	IGF2BP2|K562	21
chr17	7576555	7577555	PVT1|hela|ENSG00000161960|dwES	chr17	7576834	7576883	SLBP|K562	49
chr17	7576555	7577555	PVT1|hela|ENSG00000161960|dwES	chr17	7577296	7577301	DDX42|K562	5
chr17	7576555	7577555	PVT1|hela|ENSG00000161960|dwES	chr17	7577345	7577361	PUM2|K562	16
chr17	7576555	7577555	PVT1|hela|ENSG00000161960|dwES	chr17	7576818	7576874	LSM11|K562	56
chr17	7576555	7577555	PVT1|hela|ENSG00000161960|dwES	chr17	7576815	7576878	DHX30|K562	63
chr17	7576555	7577555	PVT1|hela|ENSG00000161960|dwES	chr17	7576894	7576948	XRCC6|HepG2	54
chr17	7576555	7577555	PVT1|hela|ENSG00000161960|dwES	chr17	7577417	7577488	UCHL5|K562	71
chr17	7576555	7577555	PVT1|hela|ENSG00000161960|dwES	chr17	7577285	7577297	SF3B4|HepG2	12
chr17	7576555	7577555	PVT1|hela|ENSG00000161960|dwES	chr17	7576671	7576688	BUD13|K562	17
chr17	7576555	7577555	PVT1|hela|ENSG00000161960|dwES	chr17	7576901	7576941	SRSF1|HepG2	40
chr17	7576555	7577555	PVT1|hela|ENSG00000161960|dwES	chr17	7576545	7576602	NUDT21|HEK293	47
chr17	7576555	7577555	PVT1|hela|ENSG00000161960|dwES	chr17	7577451	7577476	BUD13|HepG2	25
chr17	7576555	7577555	PVT1|hela|ENSG00000161960|dwES	chr17	7577055	7577067	FMR1|K562	12
chr17	7576555	7577555	PVT1|hela|ENSG00000161960|dwES	chr17	7576892	7576935	EIF4G2|K562	43
chr17	7576555	7577555	PVT1|hela|ENSG00000161960|dwES	chr17	7576880	7576940	NCBP2|K562	60
chr17	7576555	7577555	PVT1|hela|ENSG00000161960|dwES	chr17	7576847	7576867	PCBP2|HepG2	20
chr17	7576555	7577555	PVT1|hela|ENSG00000161960|dwES	chr17	7576679	7576692	RPS3|K562	13
chr17	7576555	7577555	PVT1|hela|ENSG00000161960|dwES	chr17	7576880	7576950	HNRNPM|HepG2	70
chr17	7576555	7577555	PVT1|hela|ENSG00000161960|dwES	chr17	7576814	7576879	DDX24|K562	65
chr17	7576555	7577555	PVT1|hela|ENSG00000161960|dwES	chr17	7576824	7576902	AGO2|HEK293S	78
chr17	7576555	7577555	PVT1|hela|ENSG00000161960|dwES	chr17	7577459	7577461	RBM22|K562	2
chr17	7576555	7577555	PVT1|hela|ENSG00000161960|dwES	chr17	7576816	7576877	TNRC6A|K562	61
chr17	7576555	7577555	PVT1|hela|ENSG00000161960|dwES	chr17	7577435	7577477	DDX6|K562	42
chr17	7576555	7577555	PVT1|hela|ENSG00000161960|dwES	chr17	7576674	7576693	ILF3|K562	19
chr17	7576555	7577555	PVT1|hela|ENSG00000161960|dwES	chr17	7576902	7576928	GTF2F1|HepG2	26
chr17	7576555	7577555	PVT1|hela|ENSG00000161960|dwES	chr17	7576809	7576857	LARP7|K562	48
chr17	7576555	7577555	PVT1|hela|ENSG00000161960|dwES	chr17	7576894	7576950	GPKOW|K562	56
chr17	7576555	7577555	PVT1|hela|ENSG00000161960|dwES	chr17	7577449	7577471	EIF3D|HepG2	22
chr17	7576555	7577555	PVT1|hela|ENSG00000161960|dwES	chr17	7576894	7576940	SMNDC1|HepG2	46
chr17	7576555	7577555	PVT1|hela|ENSG00000161960|dwES	chr17	7576887	7576943	PUS1|K562	56
chr17	7576555	7577555	PVT1|hela|ENSG00000161960|dwES	chr17	7576901	7576941	KHDRBS1|K562	40
chr17	7576555	7577555	PVT1|hela|ENSG00000161960|dwES	chr17	7577378	7577486	ZNF622|K562	108
chr17	7576555	7577555	PVT1|hela|ENSG00000161960|dwES	chr17	7576578	7576595	IGF2BP1|HepG2	17
chr17	7576555	7577555	PVT1|hela|ENSG00000161960|dwES	chr17	7576885	7576950	RBM27|K562	65
chr17	7576555	7577555	PVT1|hela|ENSG00000161960|dwES	chr17	7576894	7576942	BUD13|HepG2	48
chr17	7576555	7577555	PVT1|hela|ENSG00000161960|dwES	chr17	7577470	7577486	UCHL5|HepG2	16
chr17	7576555	7577555	PVT1|hela|ENSG00000161960|dwES	chr17	7576813	7576877	HNRNPUL1|K562	64
chr17	7576555	7577555	PVT1|hela|ENSG00000161960|dwES	chr17	7576895	7576938	LSM11|K562	43
chr17	7576555	7577555	PVT1|hela|ENSG00000161960|dwES	chr17	7576900	7576940	ILF3|K562	40
chr17	7576555	7577555	PVT1|hela|ENSG00000161960|dwES	chr17	7577059	7577070	CPSF6|K562	11
chr17	7576555	7577555	PVT1|hela|ENSG00000161960|dwES	chr17	7577057	7577078	CPSF6|K562	21
chr17	7576555	7577555	PVT1|hela|ENSG00000161960|dwES	chr17	7576815	7576881	HNRNPUL1|HepG2	66
chr17	7576555	7577555	PVT1|hela|ENSG00000161960|dwES	chr17	7576868	7576877	DKC1|HepG2	9
chr17	7576555	7577555	PVT1|hela|ENSG00000161960|dwES	chr17	7576858	7576860	SMNDC1|K562	2
chr17	7576555	7577555	PVT1|hela|ENSG00000161960|dwES	chr17	7577455	7577466	YBX3|K562	11
chr17	7576555	7577555	PVT1|hela|ENSG00000161960|dwES	chr17	7577210	7577247	KHSRP|K562	37
chr17	7576555	7577555	PVT1|hela|ENSG00000161960|dwES	chr17	7576557	7576604	BUD13|K562	47
chr17	7576555	7577555	PVT1|hela|ENSG00000161960|dwES	chr17	7577273	7577315	TIA1|K562	42
chr17	7576555	7577555	PVT1|hela|ENSG00000161960|dwES	chr17	7577153	7577161	YBX3|K562	8
chr17	7576555	7577555	PVT1|hela|ENSG00000161960|dwES	chr17	7576837	7576862	LIN28B|K562	25
chr17	7576555	7577555	PVT1|hela|ENSG00000161960|dwES	chr17	7577050	7577081	PRPF8|K562	31
chr17	7576555	7577555	PVT1|hela|ENSG00000161960|dwES	chr17	7576669	7576683	IGF2BP1|K562	14
chr17	7576555	7577555	PVT1|hela|ENSG00000161960|dwES	chr17	7577369	7577380	YBX3|K562	11
chr17	7576555	7577555	PVT1|hela|ENSG00000161960|dwES	chr17	7576825	7576883	ZNF622|K562	58
chr17	7576555	7577555	PVT1|hela|ENSG00000161960|dwES	chr17	7576573	7576608	IGF2BP3|HepG2	35
chr17	7576555	7577555	PVT1|hela|ENSG00000161960|dwES	chr17	7576887	7576927	TIA1|HepG2	40
chr17	7576555	7577555	PVT1|hela|ENSG00000161960|dwES	chr17	7576810	7576875	PRPF8|HepG2	65
chr17	7576555	7577555	PVT1|hela|ENSG00000161960|dwES	chr17	7576663	7576688	PPIL4|K562	25
chr17	7576555	7577555	PVT1|hela|ENSG00000161960|dwES	chr17	7576666	7576691	UCHL5|K562	25
chr17	7576555	7577555	PVT1|hela|ENSG00000161960|dwES	chr17	7576818	7576885	HNRNPL|HepG2	67
chr17	7576555	7577555	PVT1|hela|ENSG00000161960|dwES	chr17	7576824	7576922	EWSR|HEK293	98
chr17	7576555	7577555	PVT1|hela|ENSG00000161960|dwES	chr17	7576801	7576822	FUS|NA	21
chr17	7576555	7577555	PVT1|hela|ENSG00000161960|dwES	chr17	7576544	7576623	FMR1|K562	68
chr17	7576555	7577555	PVT1|hela|ENSG00000161960|dwES	chr17	7577054	7577090	GRWD1|HepG2	36
chr17	7576555	7577555	PVT1|hela|ENSG00000161960|dwES	chr17	7576569	7576594	FAM120A|HepG2	25
chr17	7576555	7577555	PVT1|hela|ENSG00000161960|dwES	chr17	7576882	7576939	DDX3X|HepG2	57
chr17	7576555	7577555	PVT1|hela|ENSG00000161960|dwES	chr17	7576690	7576693	FXR1|K562	3
chr17	7576555	7577555	PVT1|hela|ENSG00000161960|dwES	chr17	7576642	7576691	FXR2|K562	49
chr17	7576555	7577555	PVT1|hela|ENSG00000161960|dwES	chr17	7576852	7576864	NOLC1|HepG2	12
chr17	7576555	7577555	PVT1|hela|ENSG00000161960|dwES	chr17	7576808	7576873	DGCR8|HepG2	65
chr17	7576555	7577555	PVT1|hela|ENSG00000161960|dwES	chr17	7577412	7577488	PPIG|HepG2	76
chr17	7576555	7577555	PVT1|hela|ENSG00000161960|dwES	chr17	7577467	7577479	YBX3|K562	12
chr17	7576555	7577555	PVT1|hela|ENSG00000161960|dwES	chr17	7576893	7576949	SF3A3|HepG2	56
chr17	7576555	7577555	PVT1|hela|ENSG00000161960|dwES	chr17	7576882	7576893	GRWD1|HepG2	11
chr17	7576555	7577555	PVT1|hela|ENSG00000161960|dwES	chr17	7576545	7576582	NUDT21|HEK293	27
chr17	7576555	7577555	PVT1|hela|ENSG00000161960|dwES	chr17	7576575	7576597	DDX6|K562	22
chr17	7576555	7577555	PVT1|hela|ENSG00000161960|dwES	chr17	7576811	7576882	SUGP2|HepG2	71
chr17	7576555	7577555	PVT1|hela|ENSG00000161960|dwES	chr17	7576809	7576859	SLTM|K562	50
chr17	7576555	7577555	PVT1|hela|ENSG00000161960|dwES	chr17	7577335	7577442	CSTF2T|HEK293	107
chr17	7576555	7577555	PVT1|hela|ENSG00000161960|dwES	chr17	7577485	7577489	AARS|K562	4
chr17	7576555	7577555	PVT1|hela|ENSG00000161960|dwES	chr17	7576642	7576693	RPS3|K562	51
chr17	7576555	7577555	PVT1|hela|ENSG00000161960|dwES	chr17	7577055	7577057	SBDS|K562	2
chr17	7576555	7577555	PVT1|hela|ENSG00000161960|dwES	chr17	7576819	7576881	QKI|HepG2	62
chr17	7576555	7577555	PVT1|hela|ENSG00000161960|dwES	chr17	7577059	7577063	YWHAG|K562	4
chr17	7576555	7577555	PVT1|hela|ENSG00000161960|dwES	chr17	7577058	7577066	EFTUD2|HepG2	8
chr17	7576555	7577555	PVT1|hela|ENSG00000161960|dwES	chr17	7576900	7576937	PPIL4|K562	37
chr17	7576555	7577555	PVT1|hela|ENSG00000161960|dwES	chr17	7576884	7576942	DDX6|HepG2	58
chr17	7576555	7577555	PVT1|hela|ENSG00000161960|dwES	chr17	7576902	7576942	RPS3|K562	40
chr17	7576555	7577555	PVT1|hela|ENSG00000161960|dwES	chr17	7576836	7576865	AGGF1|HepG2	29
chr17	7576555	7577555	PVT1|hela|ENSG00000161960|dwES	chr17	7576816	7576885	ILF3|K562	69
chr17	7576555	7577555	PVT1|hela|ENSG00000161960|dwES	chr17	7577438	7577459	SUB1|HepG2	21
chr17	7576555	7577555	PVT1|hela|ENSG00000161960|dwES	chr17	7576893	7576937	SRSF7|K562	44
chr17	7576555	7577555	PVT1|hela|ENSG00000161960|dwES	chr17	7576882	7576894	XRCC6|HepG2	12
chr17	7576555	7577555	PVT1|hela|ENSG00000161960|dwES	chr17	7577346	7577360	UCHL5|K562	14
chr17	7576555	7577555	PVT1|hela|ENSG00000161960|dwES	chr17	7576690	7576756	PRPF8|K562	66
chr17	7576555	7577555	PVT1|hela|ENSG00000161960|dwES	chr17	7576810	7576880	TRA2A|K562	70
chr17	7576555	7577555	PVT1|hela|ENSG00000161960|dwES	chr17	7576883	7576946	EIF3H|HepG2	63
chr17	7576555	7577555	PVT1|hela|ENSG00000161960|dwES	chr17	7576668	7576692	FMR1|K562	24
chr17	7576555	7577555	PVT1|hela|ENSG00000161960|dwES	chr17	7576886	7576946	GEMIN5|K562	60
chr17	7576555	7577555	PVT1|hela|ENSG00000161960|dwES	chr17	7576890	7576938	SAFB2|K562	48
chr17	7576555	7577555	PVT1|hela|ENSG00000161960|dwES	chr17	7576545	7576582	FMR1|HEK293	27
chr17	7576555	7577555	PVT1|hela|ENSG00000161960|dwES	chr17	7576887	7576946	IGF2BP2|K562	59
chr17	7576555	7577555	PVT1|hela|ENSG00000161960|dwES	chr17	7576900	7576906	ZRANB2|K562	6
chr17	7576555	7577555	PVT1|hela|ENSG00000161960|dwES	chr17	7576938	7576951	DKC1|HepG2	13
chr17	7576555	7577555	PVT1|hela|ENSG00000161960|dwES	chr17	7576907	7576942	TRA2A|K562	35
chr17	7576555	7577555	PVT1|hela|ENSG00000161960|dwES	chr17	7577053	7577069	LARP4|HepG2	16
chr17	7576555	7577555	PVT1|hela|ENSG00000161960|dwES	chr17	7576815	7576873	YWHAG|K562	58
chr17	7576555	7577555	PVT1|hela|ENSG00000161960|dwES	chr17	7576901	7576943	BCCIP|HepG2	42
chr17	7576555	7577555	PVT1|hela|ENSG00000161960|dwES	chr17	7577055	7577076	LIN28B|HepG2	21
chr17	7576555	7577555	PVT1|hela|ENSG00000161960|dwES	chr17	7576853	7576883	EIF3D|HepG2	30
chr17	7576555	7577555	PVT1|hela|ENSG00000161960|dwES	chr17	7577433	7577475	CDC40|HepG2	42
chr17	7576555	7577555	PVT1|hela|ENSG00000161960|dwES	chr17	7576893	7576934	LARP7|K562	41
chr17	7576555	7577555	PVT1|hela|ENSG00000161960|dwES	chr17	7576901	7576940	IGF2BP1|HepG2	39
chr17	7576555	7577555	PVT1|hela|ENSG00000161960|dwES	chr17	7576827	7576870	PUM2|K562	43
chr17	7576555	7577555	PVT1|hela|ENSG00000161960|dwES	chr17	7577040	7577088	U2AF2|HepG2	48
chr17	7576555	7577555	PVT1|hela|ENSG00000161960|dwES	chr17	7576680	7576690	TAF15|K562	10
chr17	7576555	7577555	PVT1|hela|ENSG00000161960|dwES	chr17	7577054	7577076	HNRNPK|K562	22
chr17	7576555	7577555	PVT1|hela|ENSG00000161960|dwES	chr17	7576857	7576867	XPO5|HepG2	10
chr17	7576555	7577555	PVT1|hela|ENSG00000161960|dwES	chr17	7576805	7576880	XRN2|K562	75
chr17	7576555	7577555	PVT1|hela|ENSG00000161960|dwES	chr17	7576534	7576598	ZNF622|K562	43
chr17	7576555	7577555	PVT1|hela|ENSG00000161960|dwES	chr17	7576903	7576952	IGF2BP1|K562	49
chr17	7576555	7577555	PVT1|hela|ENSG00000161960|dwES	chr17	7576814	7576886	DDX55|HepG2	72
chr17	7576555	7577555	PVT1|hela|ENSG00000161960|dwES	chr17	7576655	7576674	NOLC1|K562	19
chr17	7576555	7577555	PVT1|hela|ENSG00000161960|dwES	chr17	7577335	7577442	AGO2|HeLa	107
chr17	7576555	7577555	PVT1|hela|ENSG00000161960|dwES	chr17	7576842	7576871	RPS3|K562	29
chr17	7576555	7577555	PVT1|hela|ENSG00000161960|dwES	chr17	7576825	7576873	HLTF|K562	48
chr17	7576555	7577555	PVT1|hela|ENSG00000161960|dwES	chr17	7576888	7576946	U2AF1|HepG2	58
chr17	7576555	7577555	PVT1|hela|ENSG00000161960|dwES	chr17	7576801	7576822	IGF2BP2|HEK293	21
chr17	7576555	7577555	PVT1|hela|ENSG00000161960|dwES	chr17	7577447	7577472	HNRNPU|K562	25
chr17	7576555	7577555	PVT1|hela|ENSG00000161960|dwES	chr17	7577425	7577486	SRSF7|K562	61
chr17	7576555	7577555	PVT1|hela|ENSG00000161960|dwES	chr17	7576542	7576592	HNRNPL|K562	37
chr17	7576555	7577555	PVT1|hela|ENSG00000161960|dwES	chr17	7576824	7576922	NOP56|HEK293	98
chr17	7576555	7577555	PVT1|hela|ENSG00000161960|dwES	chr17	7577054	7577077	METAP2|K562	23
chr17	7576555	7577555	PVT1|hela|ENSG00000161960|dwES	chr17	7576556	7576616	UCHL5|HepG2	60
chr17	7576555	7577555	PVT1|hela|ENSG00000161960|dwES	chr17	7576895	7576928	IGF2BP1|HepG2	33
chr17	7576555	7577555	PVT1|hela|ENSG00000161960|dwES	chr17	7576550	7576623	SND1|K562	68
chr17	7576555	7577555	PVT1|hela|ENSG00000161960|dwES	chr17	7576579	7576599	AARS|K562	20
chr17	7576555	7577555	PVT1|hela|ENSG00000161960|dwES	chr17	7576886	7576947	SBDS|K562	61
chr17	7576555	7577555	PVT1|hela|ENSG00000161960|dwES	chr17	7577261	7577335	U2AF2|K562	74
chr17	7576555	7577555	PVT1|hela|ENSG00000161960|dwES	chr17	7576832	7576883	TBRG4|K562	51
chr17	7576555	7577555	PVT1|hela|ENSG00000161960|dwES	chr17	7577523	7577590	SF3B4|K562	32
chr17	7576555	7577555	PVT1|hela|ENSG00000161960|dwES	chr17	7577162	7577199	PRPF8|HepG2	37
chr17	7576555	7577555	PVT1|hela|ENSG00000161960|dwES	chr17	7576854	7576867	DKC1|HepG2	13
chr17	7576555	7577555	PVT1|hela|ENSG00000161960|dwES	chr17	7577060	7577067	RBFOX2|K562	7
chr17	7576555	7577555	PVT1|hela|ENSG00000161960|dwES	chr17	7576873	7576895	GEMIN5|K562	22
chr17	7576555	7577555	PVT1|hela|ENSG00000161960|dwES	chr17	7576877	7576890	SLTM|K562	13
chr17	7576555	7577555	PVT1|hela|ENSG00000161960|dwES	chr17	7576812	7576882	SND1|K562	70
chr17	7576555	7577555	PVT1|hela|ENSG00000161960|dwES	chr17	7576906	7576914	XRN2|HepG2	8
chr17	7576555	7577555	PVT1|hela|ENSG00000161960|dwES	chr17	7577335	7577442	CPSF6|HEK293	107
chr17	7576555	7577555	PVT1|hela|ENSG00000161960|dwES	chr17	7576900	7576932	ILF3|HepG2	32
chr17	7576555	7577555	PVT1|hela|ENSG00000161960|dwES	chr17	7576837	7576872	RBFOX2|K562	35
chr17	7576555	7577555	PVT1|hela|ENSG00000161960|dwES	chr17	7576899	7576905	EIF3D|HepG2	6
chr17	7576555	7577555	PVT1|hela|ENSG00000161960|dwES	chr17	7576819	7576879	EXOSC5|K562	60
chr17	7576555	7577555	PVT1|hela|ENSG00000161960|dwES	chr17	7577433	7577474	DDX55|HepG2	41
chr17	7576555	7577555	PVT1|hela|ENSG00000161960|dwES	chr17	7577459	7577490	PRPF8|K562	31
chr17	7576555	7577555	PVT1|hela|ENSG00000161960|dwES	chr17	7576875	7576878	NOLC1|HepG2	3
chr17	7576555	7577555	PVT1|hela|ENSG00000161960|dwES	chr17	7576816	7576882	NCBP2|HepG2	66
chr17	7576555	7577555	PVT1|hela|ENSG00000161960|dwES	chr17	7576885	7576945	FASTKD2|HepG2	60
chr17	7576555	7577555	PVT1|hela|ENSG00000161960|dwES	chr17	7576529	7576580	PRPF8|HepG2	25
chr17	7576555	7577555	PVT1|hela|ENSG00000161960|dwES	chr17	7576903	7576930	POLR2G|HepG2	27
chr17	7576555	7577555	PVT1|hela|ENSG00000161960|dwES	chr17	7576571	7576585	RBM15|HepG2	14
chr17	7576555	7577555	PVT1|hela|ENSG00000161960|dwES	chr17	7576822	7576852	NOLC1|HepG2	30
chr17	7576555	7577555	PVT1|hela|ENSG00000161960|dwES	chr17	7576809	7576854	AUH|HepG2	45
chr17	7576555	7577555	PVT1|hela|ENSG00000161960|dwES	chr17	7577479	7577487	YBX3|K562	8
chr17	7576555	7577555	PVT1|hela|ENSG00000161960|dwES	chr17	7576826	7576879	FXR1|K562	53
chr17	7576555	7577555	PVT1|hela|ENSG00000161960|dwES	chr17	7576859	7576873	SMNDC1|HepG2	14
chr17	7576555	7577555	PVT1|hela|ENSG00000161960|dwES	chr17	7576883	7576943	RPS11|K562	60
chr17	7576555	7577555	PVT1|hela|ENSG00000161960|dwES	chr17	7576813	7576877	TROVE2|K562	64
chr17	7576555	7577555	PVT1|hela|ENSG00000161960|dwES	chr17	7576828	7576866	SRSF7|K562	38
chr17	7576555	7577555	PVT1|hela|ENSG00000161960|dwES	chr17	7576881	7576946	DDX3X|HepG2	65
chr17	7576555	7577555	PVT1|hela|ENSG00000161960|dwES	chr17	7577056	7577060	DDX55|K562	4
chr17	7576555	7577555	PVT1|hela|ENSG00000161960|dwES	chr17	7576840	7576858	FUBP3|HepG2	18
chr17	7576555	7577555	PVT1|hela|ENSG00000161960|dwES	chr17	7576550	7576567	YBX3|K562	12
chr17	7576555	7577555	PVT1|hela|ENSG00000161960|dwES	chr17	7577055	7577058	TBRG4|HepG2	3
chr17	7576555	7577555	PVT1|hela|ENSG00000161960|dwES	chr17	7576833	7576863	FAM120A|K562	30
chr17	7576555	7577555	PVT1|hela|ENSG00000161960|dwES	chr17	7576898	7576938	HNRNPU|HepG2	40
chr17	7576555	7577555	PVT1|hela|ENSG00000161960|dwES	chr17	7576814	7576885	TRA2A|HepG2	71
chr17	7576555	7577555	PVT1|hela|ENSG00000161960|dwES	chr17	7576907	7576917	SMNDC1|K562	10
chr17	7576555	7577555	PVT1|hela|ENSG00000161960|dwES	chr17	7576888	7576949	CSTF2|HepG2	61
chr17	7576555	7577555	PVT1|hela|ENSG00000161960|dwES	chr17	7576825	7576861	RBFOX2|HepG2	36
chr17	7576555	7577555	PVT1|hela|ENSG00000161960|dwES	chr17	7577055	7577078	LIN28B|K562	23
chr17	7576555	7577555	PVT1|hela|ENSG00000161960|dwES	chr17	7576934	7576945	LARP7|K562	11
chr17	7576555	7577555	PVT1|hela|ENSG00000161960|dwES	chr17	7576917	7576943	FXR2|K562	26
chr17	7576555	7577555	PVT1|hela|ENSG00000161960|dwES	chr17	7577446	7577478	IGF2BP2|K562	32
chr17	7576555	7577555	PVT1|hela|ENSG00000161960|dwES	chr17	7577422	7577481	FASTKD2|HepG2	59
chr17	7576555	7577555	PVT1|hela|ENSG00000161960|dwES	chr17	7576895	7576936	BUD13|K562	41
chr17	7576555	7577555	PVT1|hela|ENSG00000161960|dwES	chr17	7577378	7577396	SRSF1|K562	18
chr17	7576555	7577555	PVT1|hela|ENSG00000161960|dwES	chr17	7576820	7576861	SRSF1|HepG2	41
chr17	7576555	7577555	PVT1|hela|ENSG00000161960|dwES	chr17	7576893	7576910	BCCIP|HepG2	17
chr17	7576555	7577555	PVT1|hela|ENSG00000161960|dwES	chr17	7576809	7576854	UCHL5|HepG2	45
chr17	7576555	7577555	PVT1|hela|ENSG00000161960|dwES	chr17	7576835	7576873	NSUN2|K562	38
chr17	7576555	7577555	PVT1|hela|ENSG00000161960|dwES	chr17	7576812	7576877	HNRNPL|HepG2	65
chr17	7576555	7577555	PVT1|hela|ENSG00000161960|dwES	chr17	7576882	7576945	RPS3|K562	63
chr17	7576555	7577555	PVT1|hela|ENSG00000161960|dwES	chr17	7577522	7577584	EFTUD2|K562	33
chr17	7576555	7577555	PVT1|hela|ENSG00000161960|dwES	chr17	7576845	7576867	RBM5|HepG2	22
chr17	7576555	7577555	PVT1|hela|ENSG00000161960|dwES	chr17	7577453	7577484	IGF2BP2|K562	31
chr17	7576555	7577555	PVT1|hela|ENSG00000161960|dwES	chr17	7576838	7576854	TAF15|K562	16
chr17	7576555	7577555	PVT1|hela|ENSG00000161960|dwES	chr17	7577343	7577344	AARS|K562	1
chr17	7576555	7577555	PVT1|hela|ENSG00000161960|dwES	chr17	7576893	7576944	AUH|HepG2	51
chr17	7576555	7577555	PVT1|hela|ENSG00000161960|dwES	chr17	7576894	7576933	IGF2BP2|K562	39
chr17	7576555	7577555	PVT1|hela|ENSG00000161960|dwES	chr17	7576643	7576661	SRSF1|HepG2	18
chr17	7576555	7577555	PVT1|hela|ENSG00000161960|dwES	chr17	7576906	7576940	ZRANB2|K562	34
chr17	7576555	7577555	PVT1|hela|ENSG00000161960|dwES	chr17	7577430	7577482	FXR2|K562	52
chr17	7576555	7577555	PVT1|hela|ENSG00000161960|dwES	chr17	7576530	7576613	GRWD1|HepG2	58
chr17	7576555	7577555	PVT1|hela|ENSG00000161960|dwES	chr17	7576564	7576580	LIN28B|K562	16
chr17	7576555	7577555	PVT1|hela|ENSG00000161960|dwES	chr17	7576897	7576934	GRSF1|HepG2	37
chr17	7576555	7577555	PVT1|hela|ENSG00000161960|dwES	chr17	7577000	7577018	KHSRP|K562	18
chr17	7576555	7577555	PVT1|hela|ENSG00000161960|dwES	chr17	7577352	7577384	PRPF8|K562	32
chr17	7576555	7577555	PVT1|hela|ENSG00000161960|dwES	chr17	7576885	7576892	XPO5|HepG2	7
chr17	7576555	7577555	PVT1|hela|ENSG00000161960|dwES	chr17	7577467	7577473	SFPQ|HepG2	6
chr17	7576555	7577555	PVT1|hela|ENSG00000161960|dwES	chr17	7577343	7577367	FXR2|K562	24
chr17	7576555	7577555	PVT1|hela|ENSG00000161960|dwES	chr17	7576856	7576865	AKAP8L|K562	9
chr17	7576555	7577555	PVT1|hela|ENSG00000161960|dwES	chr17	7576553	7576611	RPS3|HepG2	56
chr17	7576555	7577555	PVT1|hela|ENSG00000161960|dwES	chr17	7577055	7577061	ILF3|K562	6
chr17	7576555	7577555	PVT1|hela|ENSG00000161960|dwES	chr17	7576925	7576935	SAFB2|K562	10
chr17	7576555	7577555	PVT1|hela|ENSG00000161960|dwES	chr17	7576831	7576864	DGCR8|HepG2	33
chr17	7576555	7577555	PVT1|hela|ENSG00000161960|dwES	chr17	7576904	7576940	PRPF8|K562	36
chr17	7576555	7577555	PVT1|hela|ENSG00000161960|dwES	chr17	7576645	7576663	IGF2BP2|K562	18
chr17	7576555	7577555	PVT1|hela|ENSG00000161960|dwES	chr17	7576861	7576876	NOLC1|HepG2	15
chr17	7576555	7577555	PVT1|hela|ENSG00000161960|dwES	chr17	7576824	7576831	DKC1|HepG2	7
chr17	7576555	7577555	PVT1|hela|ENSG00000161960|dwES	chr17	7576824	7576942	FIP1L1|HEK293	118
chr17	7576555	7577555	PVT1|hela|ENSG00000161960|dwES	chr17	7576673	7576690	RPS5|K562	17
chr17	7576555	7577555	PVT1|hela|ENSG00000161960|dwES	chr17	7576902	7576936	SRSF7|HepG2	34
chr17	7576555	7577555	PVT1|hela|ENSG00000161960|dwES	chr17	7576896	7576938	GRWD1|HepG2	42
chr17	7576555	7577555	PVT1|hela|ENSG00000161960|dwES	chr17	7577051	7577052	GRWD1|HepG2	1
chr17	7576555	7577555	PVT1|hela|ENSG00000161960|dwES	chr17	7576831	7576846	FMR1|K562	15
chr17	7576555	7577555	PVT1|hela|ENSG00000161960|dwES	chr17	7576882	7576944	NCBP2|HepG2	62
chr17	7576555	7577555	PVT1|hela|ENSG00000161960|dwES	chr17	7576813	7576880	GTF2F1|HepG2	67
chr17	7576555	7577555	PVT1|hela|ENSG00000161960|dwES	chr17	7576690	7576744	PRPF8|HepG2	54
chr17	7576555	7577555	PVT1|hela|ENSG00000161960|dwES	chr17	7576859	7576862	DKC1|HepG2	3
chr17	7576555	7577555	PVT1|hela|ENSG00000161960|dwES	chr17	7576808	7576875	TNRC6A|K562	67
chr17	7576555	7577555	PVT1|hela|ENSG00000161960|dwES	chr17	7576901	7576946	FTO|K562	45
chr17	7576555	7577555	PVT1|hela|ENSG00000161960|dwES	chr17	7576898	7576942	HNRNPUL1|HepG2	44
chr17	7576555	7577555	PVT1|hela|ENSG00000161960|dwES	chr17	7577056	7577065	FXR1|K562	9
chr17	7576555	7577555	PVT1|hela|ENSG00000161960|dwES	chr17	7576855	7576879	EIF3D|HepG2	24
chr17	7576555	7577555	PVT1|hela|ENSG00000161960|dwES	chr17	7577432	7577484	FAM120A|K562	52
chr17	7576555	7577555	PVT1|hela|ENSG00000161960|dwES	chr17	7576673	7576692	LIN28B|K562	19
chr17	7576555	7577555	PVT1|hela|ENSG00000161960|dwES	chr17	7576824	7576902	HNRNPA1|HEK293T	78
chr17	7576555	7577555	PVT1|hela|ENSG00000161960|dwES	chr17	7576936	7576950	NOLC1|HepG2	14
chr17	7576555	7577555	PVT1|hela|ENSG00000161960|dwES	chr17	7576807	7576879	RBM22|HepG2	72
chr17	7576555	7577555	PVT1|hela|ENSG00000161960|dwES	chr17	7576823	7576858	XRN2|HepG2	35
chr17	7576555	7577555	PVT1|hela|ENSG00000161960|dwES	chr17	7577439	7577473	CPSF6|K562	34
chr17	7576555	7577555	PVT1|hela|ENSG00000161960|dwES	chr17	7576824	7576942	NUDT21|HEK293	118
chr17	7576555	7577555	PVT1|hela|ENSG00000161960|dwES	chr17	7576817	7576864	HNRNPM|K562	47
chr17	7576555	7577555	PVT1|hela|ENSG00000161960|dwES	chr17	7576885	7576953	LARP4|K562	68
chr17	7576555	7577555	PVT1|hela|ENSG00000161960|dwES	chr17	7576683	7576692	IGF2BP1|K562	9
chr17	7576555	7577555	PVT1|hela|ENSG00000161960|dwES	chr17	7577486	7577519	PRPF8|HepG2	33
chr17	7576555	7577555	PVT1|hela|ENSG00000161960|dwES	chr17	7576901	7576933	RBM15|HepG2	32
chr17	7576555	7577555	PVT1|hela|ENSG00000161960|dwES	chr17	7576877	7576949	DDX59|HepG2	72
chr17	7576555	7577555	PVT1|hela|ENSG00000161960|dwES	chr17	7576809	7576882	XRCC6|HepG2	73
chr17	7576555	7577555	PVT1|hela|ENSG00000161960|dwES	chr17	7576892	7576950	TRA2A|K562	58
chr17	7576555	7577555	PVT1|hela|ENSG00000161960|dwES	chr17	7577054	7577085	ZNF622|K562	31
chr17	7576555	7577555	PVT1|hela|ENSG00000161960|dwES	chr17	7576671	7576691	BUD13|HepG2	20
chr17	7576555	7577555	PVT1|hela|ENSG00000161960|dwES	chr17	7577360	7577366	GNL3|K562	6
chr17	7576555	7577555	PVT1|hela|ENSG00000161960|dwES	chr17	7577054	7577070	CDC40|HepG2	16
chr17	7576555	7577555	PVT1|hela|ENSG00000161960|dwES	chr17	7576890	7576944	AUH|K562	54
chr17	7576555	7577555	PVT1|hela|ENSG00000161960|dwES	chr17	7576824	7576902	PTBP1PTBP2|HeLa	78
chr17	7576555	7577555	PVT1|hela|ENSG00000161960|dwES	chr17	7576854	7576878	FASTKD2|HepG2	24
chr17	7576555	7577555	PVT1|hela|ENSG00000161960|dwES	chr17	7576809	7576855	AUH|HepG2	46
chr17	7576555	7577555	PVT1|hela|ENSG00000161960|dwES	chr17	7576809	7576855	U2AF1|HepG2	46
chr17	7576555	7577555	PVT1|hela|ENSG00000161960|dwES	chr17	7576901	7576909	GRWD1|HepG2	8
chr17	7576555	7577555	PVT1|hela|ENSG00000161960|dwES	chr17	7576890	7576948	SRSF7|HepG2	58
chr17	7576555	7577555	PVT1|hela|ENSG00000161960|dwES	chr17	7576688	7576693	DDX6|K562	5
chr17	7576555	7577555	PVT1|hela|ENSG00000161960|dwES	chr17	7576877	7576892	PTBP1|HepG2	15
chr17	7576555	7577555	PVT1|hela|ENSG00000161960|dwES	chr17	7576851	7576879	RBM15|HepG2	28
chr17	7576555	7577555	PVT1|hela|ENSG00000161960|dwES	chr17	7576883	7576946	EFTUD2|K562	63
chr17	7576555	7577555	PVT1|hela|ENSG00000161960|dwES	chr17	7576896	7576937	HNRNPM|K562	41
chr17	7576555	7577555	PVT1|hela|ENSG00000161960|dwES	chr17	7576941	7576947	DKC1|HepG2	6
chr17	7576555	7577555	PVT1|hela|ENSG00000161960|dwES	chr17	7576833	7576876	GRSF1|HepG2	43
chr17	7576555	7577555	PVT1|hela|ENSG00000161960|dwES	chr17	7577275	7577318	U2AF1|K562	43
chr17	7576555	7577555	PVT1|hela|ENSG00000161960|dwES	chr17	7576801	7576883	PRPF8|HepG2	82
chr17	7576555	7577555	PVT1|hela|ENSG00000161960|dwES	chr17	7576545	7576602	CPSF7|HEK293	47
chr17	7576555	7577555	PVT1|hela|ENSG00000161960|dwES	chr17	7576574	7576586	RPS3|HepG2	12
chr17	7576555	7577555	PVT1|hela|ENSG00000161960|dwES	chr17	7576891	7576951	UPF1|K562	60
chr17	7576555	7577555	PVT1|hela|ENSG00000161960|dwES	chr17	7576816	7576883	SRSF1|K562	67
chr17	7576555	7577555	PVT1|hela|ENSG00000161960|dwES	chr17	7577467	7577488	SRSF1|HepG2	21
chr17	7576555	7577555	PVT1|hela|ENSG00000161960|dwES	chr17	7576880	7576894	FKBP4|HepG2	14
chr17	7576555	7577555	PVT1|hela|ENSG00000161960|dwES	chr17	7576632	7576689	SRSF7|K562	57
chr17	7576555	7577555	PVT1|hela|ENSG00000161960|dwES	chr17	7576808	7576873	XRN2|K562	65
chr17	7576555	7577555	PVT1|hela|ENSG00000161960|dwES	chr17	7577197	7577259	RBM22|K562	62
chr17	7576555	7577555	PVT1|hela|ENSG00000161960|dwES	chr17	7576824	7576922	AGO2|HEK293	98
chr17	7576555	7577555	PVT1|hela|ENSG00000161960|dwES	chr17	7576831	7576857	RPS5|HepG2	26
chr17	7576555	7577555	PVT1|hela|ENSG00000161960|dwES	chr17	7576824	7576902	DGCR8|HEK293T	78
chr17	7576555	7577555	PVT1|hela|ENSG00000161960|dwES	chr17	7576812	7576856	TBRG4|K562	44
chr17	7576555	7577555	PVT1|hela|ENSG00000161960|dwES	chr17	7576832	7576861	HNRNPL|K562	29
chr17	7576555	7577555	PVT1|hela|ENSG00000161960|dwES	chr17	7576564	7576610	EIF4G2|K562	46
chr17	7576555	7577555	PVT1|hela|ENSG00000161960|dwES	chr17	7577284	7577308	TAF15|HepG2	24
chr17	7576555	7577555	PVT1|hela|ENSG00000161960|dwES	chr17	7576878	7576892	NOL12|HepG2	14
chr17	7576555	7577555	PVT1|hela|ENSG00000161960|dwES	chr17	7576809	7576880	U2AF2|HepG2	71
chr17	7576555	7577555	PVT1|hela|ENSG00000161960|dwES	chr17	7576817	7576878	RBM22|K562	61
chr17	7576555	7577555	PVT1|hela|ENSG00000161960|dwES	chr17	7576856	7576859	LARP4|HepG2	3
chr17	7576555	7577555	PVT1|hela|ENSG00000161960|dwES	chr17	7576887	7576948	RBM22|HepG2	61
chr17	7576555	7577555	PVT1|hela|ENSG00000161960|dwES	chr17	7576875	7576892	XPO5|HepG2	17
chr17	7576555	7577555	PVT1|hela|ENSG00000161960|dwES	chr17	7576885	7576950	SRSF9|HepG2	65
chr17	7576555	7577555	PVT1|hela|ENSG00000161960|dwES	chr17	7576683	7576692	PUM2|K562	9
chr17	7576555	7577555	PVT1|hela|ENSG00000161960|dwES	chr17	7577444	7577478	CSTF2|HepG2	34
chr17	7576555	7577555	PVT1|hela|ENSG00000161960|dwES	chr17	7576883	7576949	HNRNPK|HepG2	66
chr17	7576555	7577555	PVT1|hela|ENSG00000161960|dwES	chr17	7576825	7576869	RPS3|HepG2	44
chr17	7576555	7577555	PVT1|hela|ENSG00000161960|dwES	chr17	7576809	7576868	AARS|K562	59
chr17	7576555	7577555	PVT1|hela|ENSG00000161960|dwES	chr17	7576675	7576682	YBX3|K562	7
chr17	7576555	7577555	PVT1|hela|ENSG00000161960|dwES	chr17	7576674	7576692	SUB1|HepG2	18
chr17	7576555	7577555	PVT1|hela|ENSG00000161960|dwES	chr17	7577056	7577066	TBRG4|K562	10
chr17	7576555	7577555	PVT1|hela|ENSG00000161960|dwES	chr17	7577048	7577079	U2AF1|K562	31
chr17	7576555	7577555	PVT1|hela|ENSG00000161960|dwES	chr17	7576519	7576557	BUD13|K562	2
chr17	7576555	7577555	PVT1|hela|ENSG00000161960|dwES	chr17	7576810	7576875	ZRANB2|K562	65
chr17	7576555	7577555	PVT1|hela|ENSG00000161960|dwES	chr17	7576549	7576604	SRSF9|HepG2	49
chr17	7576555	7577555	PVT1|hela|ENSG00000161960|dwES	chr17	7576834	7576871	PPIG|HepG2	37
chr17	7576555	7577555	PVT1|hela|ENSG00000161960|dwES	chr17	7576675	7576691	KHDRBS1|K562	16
chr17	7576555	7577555	PVT1|hela|ENSG00000161960|dwES	chr17	7577277	7577313	HNRNPA1|HepG2	36
chr17	7576555	7577555	PVT1|hela|ENSG00000161960|dwES	chr17	7576813	7576872	AKAP8L|K562	59
chr17	7576555	7577555	PVT1|hela|ENSG00000161960|dwES	chr17	7577420	7577478	TARDBP|K562	58
chr17	7576555	7577555	PVT1|hela|ENSG00000161960|dwES	chr17	7576855	7576875	TRA2A|K562	20
chr17	7576555	7577555	PVT1|hela|ENSG00000161960|dwES	chr17	7576581	7576587	YWHAG|K562	6
chr17	7576555	7577555	PVT1|hela|ENSG00000161960|dwES	chr17	7576883	7576894	EIF3D|HepG2	11
chr17	7576555	7577555	PVT1|hela|ENSG00000161960|dwES	chr17	7576901	7576935	BUD13|HepG2	34
chr17	7576555	7577555	PVT1|hela|ENSG00000161960|dwES	chr17	7576895	7576921	HNRNPL|K562	26
chr17	7576555	7577555	PVT1|hela|ENSG00000161960|dwES	chr17	7577284	7577306	PRPF8|K562	22
chr17	7576555	7577555	PVT1|hela|ENSG00000161960|dwES	chr17	7576886	7576890	PPIG|HepG2	4
chr17	7576555	7577555	PVT1|hela|ENSG00000161960|dwES	chr17	7577393	7577432	YBX3|K562	39
chr17	7576555	7577555	PVT1|hela|ENSG00000161960|dwES	chr17	7576684	7576685	MTPAP|K562	1
chr17	7576555	7577555	PVT1|hela|ENSG00000161960|dwES	chr17	7576573	7576610	IGF2BP1|K562	37
chr17	7576555	7577555	PVT1|hela|ENSG00000161960|dwES	chr17	7577055	7577071	DDX6|K562	16
chr17	7576555	7577555	PVT1|hela|ENSG00000161960|dwES	chr17	7577055	7577085	TBRG4|HepG2	30
chr17	7576555	7577555	PVT1|hela|ENSG00000161960|dwES	chr17	7576880	7576892	TRA2A|K562	12
chr17	7576555	7577555	PVT1|hela|ENSG00000161960|dwES	chr17	7577449	7577467	YBX3|K562	18
chr17	7576555	7577555	PVT1|hela|ENSG00000161960|dwES	chr17	7576816	7576883	RPS11|K562	67
chr17	7576555	7577555	PVT1|hela|ENSG00000161960|dwES	chr17	7576882	7576894	TROVE2|HepG2	12
chr17	7576555	7577555	PVT1|hela|ENSG00000161960|dwES	chr17	7576902	7576929	IGF2BP3|HepG2	27
chr17	7576555	7577555	PVT1|hela|ENSG00000161960|dwES	chr17	7577055	7577066	SUB1|HepG2	11
chr17	7576555	7577555	PVT1|hela|ENSG00000161960|dwES	chr17	7577501	7577585	EFTUD2|HepG2	54
chr17	7576555	7577555	PVT1|hela|ENSG00000161960|dwES	chr17	7576853	7576859	SMNDC1|HepG2	6
chr17	7576555	7577555	PVT1|hela|ENSG00000161960|dwES	chr17	7576834	7576859	HNRNPM|HepG2	25
chr17	7576555	7577555	PVT1|hela|ENSG00000161960|dwES	chr17	7576896	7576939	FMR1|K562	43
chr17	7576555	7577555	PVT1|hela|ENSG00000161960|dwES	chr17	7576682	7576692	YBX3|K562	10
chr17	7576555	7577555	PVT1|hela|ENSG00000161960|dwES	chr17	7576874	7576893	NOLC1|K562	19
chr17	7576555	7577555	PVT1|hela|ENSG00000161960|dwES	chr17	7576897	7576932	AGGF1|HepG2	35
chr17	7576555	7577555	PVT1|hela|ENSG00000161960|dwES	chr17	7576882	7576940	CDC40|HepG2	58
chr17	7576555	7577555	PVT1|hela|ENSG00000161960|dwES	chr17	7577055	7577075	UCHL5|HepG2	20
chr17	7576555	7577555	PVT1|hela|ENSG00000161960|dwES	chr17	7576898	7576936	FXR1|K562	38
chr17	7576555	7577555	PVT1|hela|ENSG00000161960|dwES	chr17	7577429	7577454	SUB1|HepG2	25
chr17	7576555	7577555	PVT1|hela|ENSG00000161960|dwES	chr17	7577277	7577304	U2AF1|HepG2	27
chr17	7576555	7577555	PVT1|hela|ENSG00000161960|dwES	chr17	7577452	7577455	DDX6|HepG2	3
chr17	7576555	7577555	PVT1|hela|ENSG00000161960|dwES	chr17	7576814	7576889	CSTF2T|HepG2	75
chr17	7576555	7577555	PVT1|hela|ENSG00000161960|dwES	chr17	7576799	7576888	KHSRP|K562	89
chr17	7576555	7577555	PVT1|hela|ENSG00000161960|dwES	chr17	7576883	7576892	XRCC6|HepG2	9
chr17	7576555	7577555	PVT1|hela|ENSG00000161960|dwES	chr17	7577428	7577473	METAP2|K562	45
chr17	7576555	7577555	PVT1|hela|ENSG00000161960|dwES	chr17	7576901	7576911	EIF3D|HepG2	10
chr17	7576555	7577555	PVT1|hela|ENSG00000161960|dwES	chr17	7576809	7576856	DDX55|HepG2	47
chr17	7576555	7577555	PVT1|hela|ENSG00000161960|dwES	chr17	7576526	7576581	SAFB2|K562	26
chr17	7576555	7577555	PVT1|hela|ENSG00000161960|dwES	chr17	7576814	7576887	POLR2G|HepG2	73
chr17	7576555	7577555	PVT1|hela|ENSG00000161960|dwES	chr17	7576888	7576956	KHSRP|K562	68
chr17	7576555	7577555	PVT1|hela|ENSG00000161960|dwES	chr17	7576900	7576947	TAF15|HepG2	47
chr17	7576555	7577555	PVT1|hela|ENSG00000161960|dwES	chr17	7576816	7576884	DDX6|HepG2	68
chr17	7576555	7577555	PVT1|hela|ENSG00000161960|dwES	chr17	7576878	7576929	PTBP1|HepG2	51
chr17	7576555	7577555	PVT1|hela|ENSG00000161960|dwES	chr17	7576897	7576937	SMNDC1|HepG2	40
chr17	7576555	7577555	PVT1|hela|ENSG00000161960|dwES	chr17	7576809	7576864	SLTM|K562	55
chr17	7576555	7577555	PVT1|hela|ENSG00000161960|dwES	chr17	7576883	7576941	RPS11|K562	58
chr17	7576555	7577555	PVT1|hela|ENSG00000161960|dwES	chr17	7576898	7576943	PRPF8|HepG2	45
chr17	7576555	7577555	PVT1|hela|ENSG00000161960|dwES	chr17	7576824	7576922	CPSF1|HEK293	98
chr17	7576555	7577555	PVT1|hela|ENSG00000161960|dwES	chr17	7576676	7576684	DDX55|HepG2	8
chr17	7576555	7577555	PVT1|hela|ENSG00000161960|dwES	chr17	7577470	7577520	PRPF8|HepG2	50
chr17	7576555	7577555	PVT1|hela|ENSG00000161960|dwES	chr17	7576897	7576944	FUBP3|HepG2	47
chr17	7576555	7577555	PVT1|hela|ENSG00000161960|dwES	chr17	7577335	7577362	ATXN2|HEK293	27
chr17	7576555	7577555	PVT1|hela|ENSG00000161960|dwES	chr17	7576839	7576863	EFTUD2|K562	24
chr17	7576555	7577555	PVT1|hela|ENSG00000161960|dwES	chr17	7576810	7576845	NOLC1|HepG2	35
chr17	7576555	7577555	PVT1|hela|ENSG00000161960|dwES	chr17	7576896	7576933	AGGF1|K562	37
chr17	7576555	7577555	PVT1|hela|ENSG00000161960|dwES	chr17	7577055	7577065	RPS3|K562	10
chr17	7576555	7577555	PVT1|hela|ENSG00000161960|dwES	chr17	7576555	7576595	GNL3|K562	40
chr17	7576555	7577555	PVT1|hela|ENSG00000161960|dwES	chr17	7576560	7576606	XRN2|K562	46
chr17	7576555	7577555	PVT1|hela|ENSG00000161960|dwES	chr17	7577468	7577488	GRWD1|HepG2	20
chr17	7576555	7577555	PVT1|hela|ENSG00000161960|dwES	chr17	7577335	7577362	FMR1|HEK293	27
chr17	7576555	7577555	PVT1|hela|ENSG00000161960|dwES	chr17	7576841	7576860	TIA1|K562	19
chr17	7576555	7577555	PVT1|hela|ENSG00000161960|dwES	chr17	7576839	7576851	FXR1|K562	12
chr17	7576555	7577555	PVT1|hela|ENSG00000161960|dwES	chr17	7576558	7576586	GEMIN5|K562	28
chr17	7576555	7577555	PVT1|hela|ENSG00000161960|dwES	chr17	7576881	7576946	RBFOX2|HepG2	65
chr17	7576555	7577555	PVT1|hela|ENSG00000161960|dwES	chr17	7576812	7576884	TRA2A|HepG2	72
chr17	7576555	7577555	PVT1|hela|ENSG00000161960|dwES	chr17	7576829	7576872	RBM22|HepG2	43
chr17	7576555	7577555	PVT1|hela|ENSG00000161960|dwES	chr17	7576911	7576917	SMNDC1|K562	6
chr17	7576555	7577555	PVT1|hela|ENSG00000161960|dwES	chr17	7576689	7576770	PRPF8|K562	81
chr17	7576555	7577555	PVT1|hela|ENSG00000161960|dwES	chr17	7576663	7576686	DGCR8|K562	23
chr17	7576555	7577555	PVT1|hela|ENSG00000161960|dwES	chr17	7577343	7577363	IGF2BP1|K562	20
chr17	7576555	7577555	PVT1|hela|ENSG00000161960|dwES	chr17	7576790	7576886	HNRNPC|HepG2	96
chr17	7576555	7577555	PVT1|hela|ENSG00000161960|dwES	chr17	7577056	7577071	ILF3|K562	15
chr17	7576555	7577555	PVT1|hela|ENSG00000161960|dwES	chr17	7576824	7576942	CPSF6|HEK293	118
chr17	7576555	7577555	PVT1|hela|ENSG00000161960|dwES	chr17	7576880	7576941	POLR2G|HepG2	61
chr17	7576555	7577555	PVT1|hela|ENSG00000161960|dwES	chr17	7576818	7576881	NCBP2|K562	63
chr17	7576555	7577555	PVT1|hela|ENSG00000161960|dwES	chr17	7576879	7576945	CSTF2T|K562	66
chr17	7576555	7577555	PVT1|hela|ENSG00000161960|dwES	chr17	7576809	7576881	TIA1|HepG2	72
chr17	7576555	7577555	PVT1|hela|ENSG00000161960|dwES	chr17	7577347	7577381	BUD13|K562	34
chr17	7576555	7577555	PVT1|hela|ENSG00000161960|dwES	chr17	7576814	7576875	EIF4G2|K562	61
chr17	7576555	7577555	PVT1|hela|ENSG00000161960|dwES	chr17	7576829	7576859	RBM22|K562	30
chr17	7576555	7577555	PVT1|hela|ENSG00000161960|dwES	chr17	7576882	7576953	DDX24|K562	71
chr17	7576555	7577555	PVT1|hela|ENSG00000161960|dwES	chr17	7576813	7576878	LIN28B|HepG2	65
chr17	7576555	7577555	PVT1|hela|ENSG00000161960|dwES	chr17	7576819	7576883	GTF2F1|K562	64
chr17	7576555	7577555	PVT1|hela|ENSG00000161960|dwES	chr17	7576638	7576693	NONO|K562	55
chr17	7576555	7577555	PVT1|hela|ENSG00000161960|dwES	chr17	7576663	7576679	YBX3|K562	16
chr17	7576555	7577555	PVT1|hela|ENSG00000161960|dwES	chr17	7576832	7576866	YBX3|K562	34
chr17	7576555	7577555	PVT1|hela|ENSG00000161960|dwES	chr17	7576824	7576942	CPSF7|HEK293	118
chr17	7576555	7577555	PVT1|hela|ENSG00000161960|dwES	chr17	7576854	7576877	AUH|HepG2	23
chr17	7576555	7577555	PVT1|hela|ENSG00000161960|dwES	chr17	7576846	7576858	IGF2BP1|K562	12
chr17	7576555	7577555	PVT1|hela|ENSG00000161960|dwES	chr17	7577454	7577477	TRA2A|K562	23
chr17	7576555	7577555	PVT1|hela|ENSG00000161960|dwES	chr17	7576817	7576877	YWHAG|K562	60
chr17	7576555	7577555	PVT1|hela|ENSG00000161960|dwES	chr17	7576810	7576874	CSTF2T|HepG2	64
chr17	7576555	7577555	PVT1|hela|ENSG00000161960|dwES	chr17	7577454	7577472	HNRNPA1|K562	18
chr17	7576555	7577555	PVT1|hela|ENSG00000161960|dwES	chr17	7576831	7576857	FASTKD2|HepG2	26
chr17	7576555	7577555	PVT1|hela|ENSG00000161960|dwES	chr17	7577280	7577300	HNRNPC|HepG2	20
chr17	7576555	7577555	PVT1|hela|ENSG00000161960|dwES	chr17	7576893	7576946	U2AF2|HepG2	53
chr17	7576555	7577555	PVT1|hela|ENSG00000161960|dwES	chr17	7576585	7576607	TBRG4|K562	22
chr17	7576555	7577555	PVT1|hela|ENSG00000161960|dwES	chr17	7576812	7576885	SUPV3L1|HepG2	73
chr17	7576555	7577555	PVT1|hela|ENSG00000161960|dwES	chr17	7576901	7576929	RPS5|K562	28
chr17	7576555	7577555	PVT1|hela|ENSG00000161960|dwES	chr17	7576648	7576692	RPS3|HepG2	44
chr17	7576555	7577555	PVT1|hela|ENSG00000161960|dwES	chr17	7576816	7576875	PPIG|HepG2	59
chr17	7576555	7577555	PVT1|hela|ENSG00000161960|dwES	chr17	7577361	7577384	TAF15|K562	23
chr17	7576555	7577555	PVT1|hela|ENSG00000161960|dwES	chr17	7576681	7576688	RPS11|K562	7
chr17	7576555	7577555	PVT1|hela|ENSG00000161960|dwES	chr17	7576656	7576698	TARDBP|K562	42
chr17	7576555	7577555	PVT1|hela|ENSG00000161960|dwES	chr17	7577067	7577077	TBRG4|HepG2	10
chr17	7576555	7577555	PVT1|hela|ENSG00000161960|dwES	chr17	7576658	7576690	MTPAP|K562	32
chr17	7576555	7577555	PVT1|hela|ENSG00000161960|dwES	chr17	7576676	7576692	LIN28B|K562	16
chr17	7576555	7577555	PVT1|hela|ENSG00000161960|dwES	chr17	7577420	7577470	PPIG|HepG2	50
chr17	7576555	7577555	PVT1|hela|ENSG00000161960|dwES	chr17	7577421	7577486	SRSF7|K562	65
chr17	7576555	7577555	PVT1|hela|ENSG00000161960|dwES	chr17	7576814	7576880	NCBP2|K562	66
chr17	7576555	7577555	PVT1|hela|ENSG00000161960|dwES	chr17	7576878	7576940	DHX30|K562	62
chr17	7576555	7577555	PVT1|hela|ENSG00000161960|dwES	chr17	7576891	7576928	SUB1|HepG2	37
chr17	7576555	7577555	PVT1|hela|ENSG00000161960|dwES	chr17	7576901	7576930	LIN28B|HepG2	29
chr17	7576555	7577555	PVT1|hela|ENSG00000161960|dwES	chr17	7577055	7577061	KHDRBS1|K562	6
chr17	7576555	7577555	PVT1|hela|ENSG00000161960|dwES	chr17	7576873	7576894	SMNDC1|HepG2	21
chr17	7576555	7577555	PVT1|hela|ENSG00000161960|dwES	chr17	7576544	7576611	FXR1|K562	56
chr17	7576555	7577555	PVT1|hela|ENSG00000161960|dwES	chr17	7576916	7576938	NOLC1|HepG2	22
chr17	7576555	7577555	PVT1|hela|ENSG00000161960|dwES	chr17	7576878	7576940	LARP4|HepG2	62
chr17	7576555	7577555	PVT1|hela|ENSG00000161960|dwES	chr17	7576883	7576948	XRCC6|K562	65
chr17	7576555	7577555	PVT1|hela|ENSG00000161960|dwES	chr17	7576809	7576814	PTBP1|K562	5
chr17	7576555	7577555	PVT1|hela|ENSG00000161960|dwES	chr17	7576671	7576691	IGF2BP2|K562	20
chr17	7576555	7577555	PVT1|hela|ENSG00000161960|dwES	chr17	7576890	7576942	DDX55|K562	52
chr17	7576555	7577555	PVT1|hela|ENSG00000161960|dwES	chr17	7577335	7577362	FIP1L1|HEK293	27
chr17	7576555	7577555	PVT1|hela|ENSG00000161960|dwES	chr17	7577435	7577443	GTF2F1|K562	8
chr17	7576555	7577555	PVT1|hela|ENSG00000161960|dwES	chr17	7577054	7577079	UCHL5|HepG2	25
chr17	7576555	7577555	PVT1|hela|ENSG00000161960|dwES	chr17	7577386	7577393	YBX3|K562	7
chr17	7576555	7577555	PVT1|hela|ENSG00000161960|dwES	chr17	7576910	7576948	BCCIP|HepG2	38
chr17	7576555	7577555	PVT1|hela|ENSG00000161960|dwES	chr17	7577394	7577416	CPSF6|K562	22
chr17	7576555	7577555	PVT1|hela|ENSG00000161960|dwES	chr17	7576930	7576946	LARP7|K562	16
chr17	7576555	7577555	PVT1|hela|ENSG00000161960|dwES	chr17	7576889	7576942	CSTF2T|HepG2	53
chr17	7576555	7577555	PVT1|hela|ENSG00000161960|dwES	chr17	7576882	7576944	METAP2|K562	62
chr17	7576555	7577555	PVT1|hela|ENSG00000161960|dwES	chr17	7577052	7577077	BUD13|K562	25
chr17	7576555	7577555	PVT1|hela|ENSG00000161960|dwES	chr17	7576900	7576948	XRN2|HepG2	48
chr17	7576555	7577555	PVT1|hela|ENSG00000161960|dwES	chr17	7576811	7576878	LARP4|HepG2	67
chr17	7576555	7577555	PVT1|hela|ENSG00000161960|dwES	chr17	7577459	7577483	SRSF9|HepG2	24
chr17	7576555	7577555	PVT1|hela|ENSG00000161960|dwES	chr17	7576827	7576874	HNRNPA1|K562	47
chr17	7576555	7577555	PVT1|hela|ENSG00000161960|dwES	chr17	7577430	7577483	RBM27|K562	53
chr17	7576555	7577555	PVT1|hela|ENSG00000161960|dwES	chr17	7576810	7576854	BCCIP|HepG2	44
chr17	7576555	7577555	PVT1|hela|ENSG00000161960|dwES	chr17	7576820	7576879	FTO|K562	59
chr17	7576555	7577555	PVT1|hela|ENSG00000161960|dwES	chr17	7577350	7577362	IGF2BP3|HepG2	12
chr17	7576555	7577555	PVT1|hela|ENSG00000161960|dwES	chr17	7576899	7576939	PUM2|K562	40
chr17	7576555	7577555	PVT1|hela|ENSG00000161960|dwES	chr17	7576885	7576948	SUGP2|HepG2	63
chr17	7576555	7577555	PVT1|hela|ENSG00000161960|dwES	chr17	7577055	7577060	HNRNPL|HepG2	5
chr17	7576555	7577555	PVT1|hela|ENSG00000161960|dwES	chr17	7577450	7577479	MTPAP|K562	29
chr17	7576555	7577555	PVT1|hela|ENSG00000161960|dwES	chr17	7577150	7577162	IGF2BP1|HepG2	12
chr17	7576555	7577555	PVT1|hela|ENSG00000161960|dwES	chr17	7576810	7576855	TRA2A|K562	45
chr17	7576555	7577555	PVT1|hela|ENSG00000161960|dwES	chr17	7576832	7576863	DHX30|K562	31
chr17	7576555	7577555	PVT1|hela|ENSG00000161960|dwES	chr17	7576921	7576929	NOLC1|HepG2	8
chr17	7576555	7577555	PVT1|hela|ENSG00000161960|dwES	chr17	7577421	7577472	BUD13|K562	51
chr17	7576555	7577555	PVT1|hela|ENSG00000161960|dwES	chr17	7576817	7576864	DROSHA|K562	47
chr17	7576555	7577555	PVT1|hela|ENSG00000161960|dwES	chr17	7577347	7577348	AARS|K562	1
chr17	7576555	7577555	PVT1|hela|ENSG00000161960|dwES	chr17	7577549	7577590	U2AF2|K562	6
chr17	7576555	7577555	PVT1|hela|ENSG00000161960|dwES	chr17	7576813	7576877	BUD13|K562	64
chr17	7576555	7577555	PVT1|hela|ENSG00000161960|dwES	chr17	7577266	7577321	U2AF2|K562	55
chr17	7576555	7577555	PVT1|hela|ENSG00000161960|dwES	chr17	7576840	7576855	LIN28B|HepG2	15
chr17	7576555	7577555	PVT1|hela|ENSG00000161960|dwES	chr17	7577444	7577480	SND1|K562	36
chr17	7576555	7577555	PVT1|hela|ENSG00000161960|dwES	chr17	7576647	7576692	ZNF622|K562	45
chr17	7576555	7577555	PVT1|hela|ENSG00000161960|dwES	chr17	7577347	7577361	YBX3|K562	14
chr17	7576555	7577555	PVT1|hela|ENSG00000161960|dwES	chr17	7576900	7576936	MTPAP|K562	36
chr17	7576555	7577555	PVT1|hela|ENSG00000161960|dwES	chr17	7576877	7576946	AKAP8L|K562	69
chr17	7576555	7577555	PVT1|hela|ENSG00000161960|dwES	chr17	7576665	7576693	GNL3|K562	28
chr17	7576555	7577555	PVT1|hela|ENSG00000161960|dwES	chr17	7576895	7576909	LARP7|K562	14
chr17	7576555	7577555	PVT1|hela|ENSG00000161960|dwES	chr17	7576899	7576933	LSM11|HepG2	34
chr17	7576555	7577555	PVT1|hela|ENSG00000161960|dwES	chr17	7577057	7577069	TAF15|HepG2	12
chr17	7576555	7577555	PVT1|hela|ENSG00000161960|dwES	chr17	7576801	7576822	FIP1L1|HEK293	21
chr17	7576555	7577555	PVT1|hela|ENSG00000161960|dwES	chr17	7576881	7576944	NCBP2|K562	63
chr17	7576555	7577555	PVT1|hela|ENSG00000161960|dwES	chr17	7576808	7576874	PTBP1|K562	66
chr17	7576555	7577555	PVT1|hela|ENSG00000161960|dwES	chr17	7576882	7576947	RBFOX2|HepG2	65
chr17	7576555	7577555	PVT1|hela|ENSG00000161960|dwES	chr17	7576900	7576924	GTF2F1|HepG2	24
chr17	7576555	7577555	PVT1|hela|ENSG00000161960|dwES	chr17	7576905	7576912	NOLC1|HepG2	7
chr17	7576555	7577555	PVT1|hela|ENSG00000161960|dwES	chr17	7576900	7576940	TROVE2|K562	40
chr17	7576555	7577555	PVT1|hela|ENSG00000161960|dwES	chr17	7576885	7576952	NONO|K562	67
chr17	7576555	7577555	PVT1|hela|ENSG00000161960|dwES	chr17	7577415	7577468	ZNF622|K562	53
chr17	7576555	7577555	PVT1|hela|ENSG00000161960|dwES	chr17	7577055	7577071	SND1|K562	16
chr17	7576555	7577555	PVT1|hela|ENSG00000161960|dwES	chr17	7576713	7576746	TIA1|K562	33
chr17	7576555	7577555	PVT1|hela|ENSG00000161960|dwES	chr17	7576858	7576875	LARP7|K562	17
chr17	7576555	7577555	PVT1|hela|ENSG00000161960|dwES	chr17	7576898	7576936	NPM1|K562	38
chr17	7576555	7577555	PVT1|hela|ENSG00000161960|dwES	chr17	7576902	7576938	SLBP|K562	36
chr17	7576555	7577555	PVT1|hela|ENSG00000161960|dwES	chr17	7577447	7577467	IGF2BP1|K562	20
chr17	7576555	7577555	PVT1|hela|ENSG00000161960|dwES	chr17	7576891	7576944	EFTUD2|HepG2	53
chr17	7576555	7577555	PVT1|hela|ENSG00000161960|dwES	chr17	7576808	7576877	IGF2BP1|HepG2	69
chr17	7576555	7577555	PVT1|hela|ENSG00000161960|dwES	chr17	7576895	7576956	KHSRP|K562	61
chr17	7576555	7577555	PVT1|hela|ENSG00000161960|dwES	chr17	7576898	7576932	HNRNPM|K562	34
chr17	7576555	7577555	PVT1|hela|ENSG00000161960|dwES	chr17	7576825	7576879	GTF2F1|K562	54
chr17	7576555	7577555	PVT1|hela|ENSG00000161960|dwES	chr17	7577335	7577376	U2AF2|K562	41
chr17	7576555	7577555	PVT1|hela|ENSG00000161960|dwES	chr17	7576892	7576954	HNRNPK|K562	62
chr17	7576555	7577555	PVT1|hela|ENSG00000161960|dwES	chr17	7576809	7576866	DDX42|K562	57
chr17	7576555	7577555	PVT1|hela|ENSG00000161960|dwES	chr17	7576896	7576942	EWSR1|K562	46
chr17	7576555	7577555	PVT1|hela|ENSG00000161960|dwES	chr17	7577145	7577165	FMR1|K562	20
chr17	7576555	7577555	PVT1|hela|ENSG00000161960|dwES	chr17	7577142	7577165	SND1|K562	23
chr17	7576555	7577555	PVT1|hela|ENSG00000161960|dwES	chr17	7576708	7576742	TIA1|HepG2	34
chr17	7576555	7577555	PVT1|hela|ENSG00000161960|dwES	chr17	7576897	7576941	PPIG|HepG2	44
chr17	7576555	7577555	PVT1|hela|ENSG00000161960|dwES	chr17	7577136	7577165	UCHL5|HepG2	29
chr17	7576555	7577555	PVT1|hela|ENSG00000161960|dwES	chr17	7577054	7577070	KHDRBS1|K562	16
chr17	7576555	7577555	PVT1|hela|ENSG00000161960|dwES	chr17	7576831	7576855	IGF2BP1|HepG2	24
chr17	7576555	7577555	PVT1|hela|ENSG00000161960|dwES	chr17	7576829	7576888	DDX3X|K562	59
chr17	7576555	7577555	PVT1|hela|ENSG00000161960|dwES	chr17	7576899	7576941	FXR2|K562	42
chr17	7576555	7577555	PVT1|hela|ENSG00000161960|dwES	chr17	7576895	7576952	EFTUD2|K562	57
chr17	7576555	7577555	PVT1|hela|ENSG00000161960|dwES	chr17	7576808	7576887	MTPAP|K562	79
chr17	7576555	7577555	PVT1|hela|ENSG00000161960|dwES	chr17	7577434	7577470	UCHL5|HepG2	36
chr17	7576555	7577555	PVT1|hela|ENSG00000161960|dwES	chr17	7576898	7576948	HNRNPM|HepG2	50
chr17	7576555	7577555	PVT1|hela|ENSG00000161960|dwES	chr17	7576658	7576693	TBRG4|HepG2	35
chr17	7576555	7577555	PVT1|hela|ENSG00000161960|dwES	chr17	7576892	7576952	CSTF2|HepG2	60
chr17	7576555	7577555	PVT1|hela|ENSG00000161960|dwES	chr17	7576904	7576923	YWHAG|K562	19
chr17	7576555	7577555	PVT1|hela|ENSG00000161960|dwES	chr17	7576903	7576934	UCHL5|HepG2	31
chr17	7576555	7577555	PVT1|hela|ENSG00000161960|dwES	chr17	7576901	7576933	QKI|HepG2	32
chr17	7576555	7577555	PVT1|hela|ENSG00000161960|dwES	chr17	7577519	7577576	SF3B4|HepG2	36
chr17	7576555	7577555	PVT1|hela|ENSG00000161960|dwES	chr17	7576899	7576934	DGCR8|HepG2	35
chr17	7576555	7577555	PVT1|hela|ENSG00000161960|dwES	chr17	7576883	7576946	UCHL5|K562	63
chr17	7576555	7577555	PVT1|hela|ENSG00000161960|dwES	chr17	7576880	7576947	SLTM|HepG2	67
chr17	7576555	7577555	PVT1|hela|ENSG00000161960|dwES	chr17	7576898	7576937	DKC1|HepG2	39
chr17	7576555	7577555	PVT1|hela|ENSG00000161960|dwES	chr17	7576529	7576580	DGCR8|HepG2	25
chr17	7576555	7577555	PVT1|hela|ENSG00000161960|dwES	chr17	7577439	7577480	LSM11|HepG2	41
chr17	7576555	7577555	PVT1|hela|ENSG00000161960|dwES	chr17	7577437	7577478	CSTF2|HepG2	41
chr17	7576555	7577555	PVT1|hela|ENSG00000161960|dwES	chr17	7576875	7576950	DROSHA|K562	75
chr17	7576555	7577555	PVT1|hela|ENSG00000161960|dwES	chr17	7576810	7576893	U2AF1|K562	83
chr17	7576555	7577555	PVT1|hela|ENSG00000161960|dwES	chr17	7577054	7577084	PUM2|K562	30
chr17	7576555	7577555	PVT1|hela|ENSG00000161960|dwES	chr17	7576799	7576822	TIA1|K562	23
chr17	7576555	7577555	PVT1|hela|ENSG00000161960|dwES	chr17	7577390	7577465	HLTF|K562	75
chr17	7576555	7577555	PVT1|hela|ENSG00000161960|dwES	chr17	7576553	7576603	IGF2BP3|HepG2	48
chr17	7576555	7577555	PVT1|hela|ENSG00000161960|dwES	chr17	7577054	7577074	BUD13|HepG2	20
chr17	7576555	7577555	PVT1|hela|ENSG00000161960|dwES	chr17	7577278	7577315	U2AF2|HepG2	37
chr17	7576555	7577555	PVT1|hela|ENSG00000161960|dwES	chr17	7576545	7576642	FXR2|HEK293	87
chr17	7576555	7577555	PVT1|hela|ENSG00000161960|dwES	chr17	7576911	7576941	NSUN2|K562	30
chr17	7576555	7577555	PVT1|hela|ENSG00000161960|dwES	chr17	7576816	7576876	GPKOW|K562	60
chr17	7576555	7577555	PVT1|hela|ENSG00000161960|dwES	chr17	7576901	7576928	TIA1|K562	27
chr17	7576555	7577555	PVT1|hela|ENSG00000161960|dwES	chr17	7576806	7576880	RBM5|HepG2	74
chr17	7576555	7577555	PVT1|hela|ENSG00000161960|dwES	chr17	7577151	7577165	FXR2|K562	14
chr17	7576555	7577555	PVT1|hela|ENSG00000161960|dwES	chr17	7577363	7577376	YBX3|K562	13
chr17	7576555	7577555	PVT1|hela|ENSG00000161960|dwES	chr17	7576911	7576944	PTBP1|K562	33
chr17	7576555	7577555	PVT1|hela|ENSG00000161960|dwES	chr17	7577442	7577486	EIF4G2|K562	44
chr17	7576555	7577555	PVT1|hela|ENSG00000161960|dwES	chr17	7576835	7576845	IGF2BP2|K562	10
chr17	7576555	7577555	PVT1|hela|ENSG00000161960|dwES	chr17	7576887	7576950	FASTKD2|K562	63
chr17	7576555	7577555	PVT1|hela|ENSG00000161960|dwES	chr17	7576649	7576670	PCBP2|HepG2	21
chr17	7576555	7577555	PVT1|hela|ENSG00000161960|dwES	chr17	7576851	7576856	DDX59|HepG2	5
chr17	7576555	7577555	PVT1|hela|ENSG00000161960|dwES	chr17	7576809	7576858	LARP7|K562	49
chr17	7576555	7577555	PVT1|hela|ENSG00000161960|dwES	chr17	7576834	7576868	SRSF7|HepG2	34
chr17	7576555	7577555	PVT1|hela|ENSG00000161960|dwES	chr17	7576900	7576940	SND1|K562	40
chr17	7576555	7577555	PVT1|hela|ENSG00000161960|dwES	chr17	7576816	7576882	RPS3|K562	66
chr17	7576555	7577555	PVT1|hela|ENSG00000161960|dwES	chr17	7576809	7576880	POLR2G|HepG2	71
chr17	7576555	7577555	PVT1|hela|ENSG00000161960|dwES	chr17	7576888	7576942	DDX3X|K562	54
chr17	7576555	7577555	PVT1|hela|ENSG00000161960|dwES	chr17	7576554	7576565	POLR2G|HepG2	10
chr17	7576555	7577555	PVT1|hela|ENSG00000161960|dwES	chr17	7576895	7576937	HLTF|K562	42
chr17	7576555	7577555	PVT1|hela|ENSG00000161960|dwES	chr17	7576895	7576941	EIF3H|HepG2	46
chr17	7576555	7577555	PVT1|hela|ENSG00000161960|dwES	chr17	7576885	7576945	AUH|K562	60
chr17	7576555	7577555	PVT1|hela|ENSG00000161960|dwES	chr17	7576907	7576952	HNRNPUL1|HepG2	45
chr17	7576555	7577555	PVT1|hela|ENSG00000161960|dwES	chr17	7576809	7576851	RBM15|HepG2	42
chr17	7576555	7577555	PVT1|hela|ENSG00000161960|dwES	chr17	7576883	7576951	DDX59|HepG2	68
chr17	7576555	7577555	PVT1|hela|ENSG00000161960|dwES	chr17	7576881	7576894	LARP7|HepG2	13
chr17	7576555	7577555	PVT1|hela|ENSG00000161960|dwES	chr17	7576820	7576855	SRSF1|HepG2	35
chr17	7576555	7577555	PVT1|hela|ENSG00000161960|dwES	chr17	7576897	7576907	TRA2A|K562	10
chr17	7576555	7577555	PVT1|hela|ENSG00000161960|dwES	chr17	7576881	7576952	DHX30|HepG2	71
chr17	7576555	7577555	PVT1|hela|ENSG00000161960|dwES	chr17	7576844	7576873	UPF1|K562	29
chr17	7576555	7577555	PVT1|hela|ENSG00000161960|dwES	chr17	7576799	7576877	EFTUD2|HepG2	78
chr17	7576555	7577555	PVT1|hela|ENSG00000161960|dwES	chr17	7576832	7576880	ZNF622|K562	48
chr17	7576555	7577555	PVT1|hela|ENSG00000161960|dwES	chr17	7576929	7576946	PTBP1|HepG2	17
chr17	7576555	7577555	PVT1|hela|ENSG00000161960|dwES	chr17	7576859	7576873	SLTM|K562	14
chr17	7576555	7577555	PVT1|hela|ENSG00000161960|dwES	chr17	7576808	7576882	CDC40|HepG2	74
chr17	7576555	7577555	PVT1|hela|ENSG00000161960|dwES	chr17	7576889	7576945	U2AF2|K562	56
chr17	7576555	7577555	PVT1|hela|ENSG00000161960|dwES	chr17	7576876	7576896	PUS1|K562	20
chr17	7576555	7577555	PVT1|hela|ENSG00000161960|dwES	chr17	7576898	7576931	TIA1|HepG2	33
chr17	7576555	7577555	PVT1|hela|ENSG00000161960|dwES	chr17	7576809	7576821	GRWD1|HepG2	12
chr17	7576555	7577555	PVT1|hela|ENSG00000161960|dwES	chr17	7576899	7576905	LARP7|HepG2	6
chr17	7576555	7577555	PVT1|hela|ENSG00000161960|dwES	chr17	7576894	7576952	NKRF|HepG2	58
chr17	7576555	7577555	PVT1|hela|ENSG00000161960|dwES	chr17	7576551	7576591	UCHL5|K562	36
chr17	7576555	7577555	PVT1|hela|ENSG00000161960|dwES	chr17	7576808	7576878	PTBP1|HepG2	70
chr17	7576555	7577555	PVT1|hela|ENSG00000161960|dwES	chr17	7577058	7577064	TAF15|K562	6
chr17	7576555	7577555	PVT1|hela|ENSG00000161960|dwES	chr17	7576893	7576931	TROVE2|HepG2	38
chr17	7576555	7577555	PVT1|hela|ENSG00000161960|dwES	chr17	7576841	7576877	HNRNPUL1|HepG2	36
chr17	7576555	7577555	PVT1|hela|ENSG00000161960|dwES	chr17	7576901	7576937	EXOSC5|K562	36
chr17	7576555	7577555	PVT1|hela|ENSG00000161960|dwES	chr17	7576808	7576879	BUD13|K562	71
chr17	7576555	7577555	PVT1|hela|ENSG00000161960|dwES	chr17	7576545	7576642	FMR1|HEK293	87
chr17	7576555	7577555	PVT1|hela|ENSG00000161960|dwES	chr17	7576531	7576618	FXR2|K562	63
chr17	7576555	7577555	PVT1|hela|ENSG00000161960|dwES	chr17	7577055	7577071	GNL3|K562	16
chr17	7576555	7577555	PVT1|hela|ENSG00000161960|dwES	chr17	7576906	7576919	ZNF622|K562	13
chr17	7576555	7577555	PVT1|hela|ENSG00000161960|dwES	chr17	7576809	7576853	SMNDC1|HepG2	44
chr17	7576555	7577555	PVT1|hela|ENSG00000161960|dwES	chr17	7576900	7576942	RBM22|K562	42
chr17	7576555	7577555	PVT1|hela|ENSG00000161960|dwES	chr17	7577420	7577486	SRSF1|K562	66
chr17	7576555	7577555	PVT1|hela|ENSG00000161960|dwES	chr17	7576813	7576871	CPSF6|K562	58
chr17	7576555	7577555	PVT1|hela|ENSG00000161960|dwES	chr17	7576668	7576692	RBM15|K562	24
chr17	7576555	7577555	PVT1|hela|ENSG00000161960|dwES	chr17	7577423	7577434	YBX3|K562	11
chr17	7576555	7577555	PVT1|hela|ENSG00000161960|dwES	chr17	7577050	7577088	BUD13|K562	38
chr17	7576555	7577555	PVT1|hela|ENSG00000161960|dwES	chr17	7576545	7576602	CPSF6|HEK293	47
chr17	7576555	7577555	PVT1|hela|ENSG00000161960|dwES	chr17	7576677	7576690	IGF2BP1|HepG2	13
chr17	7576555	7577555	PVT1|hela|ENSG00000161960|dwES	chr17	7577268	7577308	TIA1|HepG2	40
chr17	7576555	7577555	PVT1|hela|ENSG00000161960|dwES	chr17	7576813	7576879	TROVE2|K562	66
chr17	7576555	7577555	PVT1|hela|ENSG00000161960|dwES	chr17	7576667	7576692	LIN28B|HepG2	25
chr17	7576555	7577555	PVT1|hela|ENSG00000161960|dwES	chr17	7577451	7577471	SRSF9|HepG2	20
chr17	7576555	7577555	PVT1|hela|ENSG00000161960|dwES	chr17	7576816	7576881	CPSF6|K562	65
chr17	7576555	7577555	PVT1|hela|ENSG00000161960|dwES	chr17	7576879	7576894	NKRF|HepG2	15
chr17	7576555	7577555	PVT1|hela|ENSG00000161960|dwES	chr17	7576526	7576611	SRSF1|K562	56
chr17	7576555	7577555	PVT1|hela|ENSG00000161960|dwES	chr17	7576900	7576909	SF3B4|HepG2	9
chr17	7576555	7577555	PVT1|hela|ENSG00000161960|dwES	chr17	7576532	7576604	UCHL5|HepG2	49
chr17	7576555	7577555	PVT1|hela|ENSG00000161960|dwES	chr17	7576899	7576941	HNRNPA1|HepG2	42
chr17	7576555	7577555	PVT1|hela|ENSG00000161960|dwES	chr17	7576665	7576683	YWHAG|K562	18
chr17	7576555	7577555	PVT1|hela|ENSG00000161960|dwES	chr17	7576840	7576863	DHX30|HepG2	23
chr17	7576555	7577555	PVT1|hela|ENSG00000161960|dwES	chr17	7576885	7576948	SLTM|HepG2	63
chr17	7576555	7577555	PVT1|hela|ENSG00000161960|dwES	chr17	7577456	7577472	LARP4|K562	16
chr17	7576555	7577555	PVT1|hela|ENSG00000161960|dwES	chr17	7576825	7576879	QKI|HepG2	54
chr17	7576555	7577555	PVT1|hela|ENSG00000161960|dwES	chr17	7576894	7576934	LSM11|K562	40
chr17	7576555	7577555	PVT1|hela|ENSG00000161960|dwES	chr17	7576891	7576917	PCBP2|HepG2	26
chr17	7576555	7577555	PVT1|hela|ENSG00000161960|dwES	chr17	7576804	7576879	SERBP1|K562	75
chr17	7576555	7577555	PVT1|hela|ENSG00000161960|dwES	chr17	7577056	7577071	ZNF622|K562	15
chr17	7576555	7577555	PVT1|hela|ENSG00000161960|dwES	chr17	7576658	7576690	FUBP3|HepG2	32
chr17	7576555	7577555	PVT1|hela|ENSG00000161960|dwES	chr17	7576873	7576895	YWHAG|K562	22
chr17	7576555	7577555	PVT1|hela|ENSG00000161960|dwES	chr17	7576829	7576854	DKC1|HepG2	25
chr17	7576555	7577555	PVT1|hela|ENSG00000161960|dwES	chr17	7576857	7576882	TROVE2|HepG2	25
chr17	7576555	7577555	PVT1|hela|ENSG00000161960|dwES	chr17	7577137	7577166	IGF2BP1|K562	29
chr17	7576555	7577555	PVT1|hela|ENSG00000161960|dwES	chr17	7576663	7576692	METAP2|K562	29
chr17	7576555	7577555	PVT1|hela|ENSG00000161960|dwES	chr17	7576817	7576862	EWSR1|K562	45
chr17	7576555	7577555	PVT1|hela|ENSG00000161960|dwES	chr17	7576936	7576955	SF3A3|HepG2	19
chr17	7576555	7577555	PVT1|hela|ENSG00000161960|dwES	chr17	7576819	7576846	CSTF2T|K562	27
chr17	7576555	7577555	PVT1|hela|ENSG00000161960|dwES	chr17	7576527	7576582	LIN28B|K562	27
chr17	7576555	7577555	PVT1|hela|ENSG00000161960|dwES	chr17	7576817	7576875	EIF3H|HepG2	58
chr17	7576555	7577555	PVT1|hela|ENSG00000161960|dwES	chr17	7577439	7577481	RBFOX2|K562	42
chr17	7576555	7577555	PVT1|hela|ENSG00000161960|dwES	chr17	7576902	7576938	SF3B4|HepG2	36
chr17	7576555	7577555	PVT1|hela|ENSG00000161960|dwES	chr17	7576899	7576933	PRPF8|K562	34
chr17	7576555	7577555	PVT1|hela|ENSG00000161960|dwES	chr17	7577456	7577477	GNL3|K562	21
chr17	7576555	7577555	PVT1|hela|ENSG00000161960|dwES	chr17	7577433	7577479	RBM15|K562	46
chr17	7576555	7577555	PVT1|hela|ENSG00000161960|dwES	chr17	7576908	7576946	U2AF1|HepG2	38
chr17	7576555	7577555	PVT1|hela|ENSG00000161960|dwES	chr17	7576899	7576935	TBRG4|K562	36
chr17	7576555	7577555	PVT1|hela|ENSG00000161960|dwES	chr17	7576848	7576860	TAF15|HepG2	12
chr17	7576555	7577555	PVT1|hela|ENSG00000161960|dwES	chr17	7576713	7576762	PTBP1|HEK293T	49
chr17	7576555	7577555	PVT1|hela|ENSG00000161960|dwES	chr17	7577053	7577076	PPIL4|K562	23
chr17	7576555	7577555	PVT1|hela|ENSG00000161960|dwES	chr17	7577350	7577373	HNRNPA1|K562	23
chr17	7576555	7577555	PVT1|hela|ENSG00000161960|dwES	chr17	7576545	7576662	CPSF6|HEK293	107
chr17	7576555	7577555	PVT1|hela|ENSG00000161960|dwES	chr17	7576855	7576878	BCCIP|HepG2	23
chr17	7576555	7577555	PVT1|hela|ENSG00000161960|dwES	chr17	7576909	7576930	LARP7|K562	21
chr17	7576555	7577555	PVT1|hela|ENSG00000161960|dwES	chr17	7576871	7576934	SERBP1|K562	63
chr17	7576555	7577555	PVT1|hela|ENSG00000161960|dwES	chr17	7576878	7576895	FASTKD2|HepG2	17
chr17	7576555	7577555	PVT1|hela|ENSG00000161960|dwES	chr17	7576900	7576942	EXOSC5|K562	42
chr17	7576555	7577555	PVT1|hela|ENSG00000161960|dwES	chr17	7576885	7576891	SMNDC1|K562	6
chr17	7576555	7577555	PVT1|hela|ENSG00000161960|dwES	chr17	7577055	7577073	FUBP3|HepG2	18
chr17	7576555	7577555	PVT1|hela|ENSG00000161960|dwES	chr17	7577434	7577467	SRSF1|HepG2	33
chr17	7576555	7577555	PVT1|hela|ENSG00000161960|dwES	chr17	7576878	7576891	U2AF1|HepG2	13
chr17	7576555	7577555	PVT1|hela|ENSG00000161960|dwES	chr17	7576818	7576890	HNRNPU|HepG2	72
chr17	7576555	7577555	PVT1|hela|ENSG00000161960|dwES	chr17	7576900	7576938	TROVE2|K562	38
chr17	7576555	7577555	PVT1|hela|ENSG00000161960|dwES	chr17	7576834	7576865	DDX55|K562	31
chr17	7576555	7577555	PVT1|hela|ENSG00000161960|dwES	chr17	7576826	7576871	SRSF7|K562	45
chr17	7576555	7577555	PVT1|hela|ENSG00000161960|dwES	chr17	7577344	7577362	SND1|K562	18
chr17	7576555	7577555	PVT1|hela|ENSG00000161960|dwES	chr17	7576893	7576947	SLTM|K562	54
chr17	7576555	7577555	PVT1|hela|ENSG00000161960|dwES	chr17	7576522	7576559	PRPF8|K562	4
chr17	7576555	7577555	PVT1|hela|ENSG00000161960|dwES	chr17	7576875	7576942	EIF4G2|K562	67
chr17	7576555	7577555	PVT1|hela|ENSG00000161960|dwES	chr17	7576810	7576879	DHX30|HepG2	69
chr17	7576555	7577555	PVT1|hela|ENSG00000161960|dwES	chr17	7576899	7576946	TAF15|HepG2	47
chr17	7576555	7577555	PVT1|hela|ENSG00000161960|dwES	chr17	7576881	7576907	HNRNPUL1|HepG2	26
chr17	7576555	7577555	PVT1|hela|ENSG00000161960|dwES	chr17	7576813	7576854	RBFOX2|K562	41
chr17	7576555	7577555	PVT1|hela|ENSG00000161960|dwES	chr17	7576808	7576848	NOLC1|K562	40
chr17	7576555	7577555	PVT1|hela|ENSG00000161960|dwES	chr17	7576812	7576883	SF3B4|K562	71
chr17	7576555	7577555	PVT1|hela|ENSG00000161960|dwES	chr17	7577454	7577478	NCBP2|K562	24
chr17	7576555	7577555	PVT1|hela|ENSG00000161960|dwES	chr17	7576857	7576895	SRSF9|HepG2	38
chr17	7576555	7577555	PVT1|hela|ENSG00000161960|dwES	chr17	7576854	7576875	RBFOX2|K562	21
chr17	7576555	7577555	PVT1|hela|ENSG00000161960|dwES	chr17	7576878	7576888	SMNDC1|K562	10
chr17	7576555	7577555	PVT1|hela|ENSG00000161960|dwES	chr17	7577055	7577070	FXR2|K562	15
chr17	7576555	7577555	PVT1|hela|ENSG00000161960|dwES	chr17	7576626	7576668	FMR1|K562	42
chr17	7576555	7577555	PVT1|hela|ENSG00000161960|dwES	chr17	7577057	7577072	MTPAP|K562	15
chr17	7576555	7577555	PVT1|hela|ENSG00000161960|dwES	chr17	7576882	7576938	NOL12|HepG2	56
chr17	7576555	7577555	PVT1|hela|ENSG00000161960|dwES	chr17	7576900	7576927	RPS5|HepG2	27
chr17	7576555	7577555	PVT1|hela|ENSG00000161960|dwES	chr17	7577417	7577451	GRWD1|HepG2	34
chr17	7576555	7577555	PVT1|hela|ENSG00000161960|dwES	chr17	7576897	7576917	FXR2|K562	20
chr17	7576555	7577555	PVT1|hela|ENSG00000161960|dwES	chr17	7576810	7576886	GEMIN5|K562	76
chr17	7576555	7577555	PVT1|hela|ENSG00000161960|dwES	chr17	7577438	7577479	FXR2|K562	41
chr17	7576555	7577555	PVT1|hela|ENSG00000161960|dwES	chr17	7576523	7576612	GRWD1|HepG2	57
chr17	7576555	7577555	PVT1|hela|ENSG00000161960|dwES	chr17	7577345	7577356	TNRC6A|K562	11
chr17	7576555	7577555	PVT1|hela|ENSG00000161960|dwES	chr17	7577447	7577485	HNRNPA1|K562	38
chr17	7576555	7577555	PVT1|hela|ENSG00000161960|dwES	chr17	7576816	7576875	LSM11|K562	59
chr17	7576555	7577555	PVT1|hela|ENSG00000161960|dwES	chr17	7576827	7576879	CSTF2T|K562	52
chr17	7576555	7577555	PVT1|hela|ENSG00000161960|dwES	chr17	7576896	7576933	ZRANB2|K562	37
chr17	7576555	7577555	PVT1|hela|ENSG00000161960|dwES	chr17	7576907	7576947	SND1|HepG2	40
chr17	7576555	7577555	PVT1|hela|ENSG00000161960|dwES	chr17	7576801	7576822	AGO2|HeLa	21
chr17	7576555	7577555	PVT1|hela|ENSG00000161960|dwES	chr17	7576543	7576617	IGF2BP2|K562	62
chr17	7576555	7577555	PVT1|hela|ENSG00000161960|dwES	chr17	7576940	7576951	SMNDC1|HepG2	11
chr17	7576555	7577555	PVT1|hela|ENSG00000161960|dwES	chr17	7576917	7576923	SMNDC1|K562	6
chr17	7576555	7577555	PVT1|hela|ENSG00000161960|dwES	chr17	7577134	7577154	MTPAP|K562	20
chr17	7576555	7577555	PVT1|hela|ENSG00000161960|dwES	chr17	7577201	7577236	RBM22|K562	35
chr17	7576555	7577555	PVT1|hela|ENSG00000161960|dwES	chr17	7577542	7577583	PRPF8|K562	13
chr17	7576555	7577555	PVT1|hela|ENSG00000161960|dwES	chr17	7577062	7577073	LSM11|HepG2	11
chr17	7576555	7577555	PVT1|hela|ENSG00000161960|dwES	chr17	7576569	7576601	PPIG|HepG2	32
chr17	7576555	7577555	PVT1|hela|ENSG00000161960|dwES	chr17	7576825	7576883	NONO|K562	58
chr17	7576555	7577555	PVT1|hela|ENSG00000161960|dwES	chr17	7577058	7577082	YBX3|K562	24
chr17	7576555	7577555	PVT1|hela|ENSG00000161960|dwES	chr17	7576790	7576877	EFTUD2|HepG2	87
chr17	7576555	7577555	PVT1|hela|ENSG00000161960|dwES	chr17	7577427	7577473	EIF3D|HepG2	46
chr17	7576555	7577555	PVT1|hela|ENSG00000161960|dwES	chr17	7576914	7576942	XRN2|HepG2	28
chr17	7576555	7577555	PVT1|hela|ENSG00000161960|dwES	chr17	7576924	7576951	SF3B1|K562	27
chr17	7576555	7577555	PVT1|hela|ENSG00000161960|dwES	chr17	7576878	7576944	PCBP2|HepG2	66
chr17	7576555	7577555	PVT1|hela|ENSG00000161960|dwES	chr17	7576573	7576604	IGF2BP1|K562	31
chr17	7576555	7577555	PVT1|hela|ENSG00000161960|dwES	chr17	7576545	7576642	RTCB|HEK293	87
chr17	7576555	7577555	PVT1|hela|ENSG00000161960|dwES	chr17	7576821	7576854	GRWD1|HepG2	33
chr17	7576555	7577555	PVT1|hela|ENSG00000161960|dwES	chr17	7576904	7576938	HNRNPU|K562	34
chr17	7576555	7577555	PVT1|hela|ENSG00000161960|dwES	chr17	7576779	7576876	U2AF2|K562	97
chr17	7576555	7577555	PVT1|hela|ENSG00000161960|dwES	chr17	7576904	7576941	TAF15|K562	37
chr17	7576555	7577555	PVT1|hela|ENSG00000161960|dwES	chr17	7576678	7576692	YWHAG|K562	14
chr17	7576555	7577555	PVT1|hela|ENSG00000161960|dwES	chr17	7576899	7576935	LARP4|HepG2	36
chr17	7576555	7577555	PVT1|hela|ENSG00000161960|dwES	chr17	7576642	7576664	UCHL5|HepG2	22
chr17	7576555	7577555	PVT1|hela|ENSG00000161960|dwES	chr17	7577055	7577074	RPS3|K562	19
chr17	7576555	7577555	PVT1|hela|ENSG00000161960|dwES	chr17	7576934	7576943	SF3B4|HepG2	9
chr17	7576555	7577555	PVT1|hela|ENSG00000161960|dwES	chr17	7576852	7576886	SND1|HepG2	34
chr17	7576555	7577555	PVT1|hela|ENSG00000161960|dwES	chr17	7576909	7576938	GRWD1|HepG2	29
chr17	7576555	7577555	PVT1|hela|ENSG00000161960|dwES	chr17	7576833	7576875	YBX3|K562	42
chr17	7576555	7577555	PVT1|hela|ENSG00000161960|dwES	chr17	7576917	7576940	SMNDC1|K562	23
chr17	7576555	7577555	PVT1|hela|ENSG00000161960|dwES	chr17	7576544	7576588	DDX6|HepG2	33
chr17	7576555	7577555	PVT1|hela|ENSG00000161960|dwES	chr17	7576880	7576893	UCHL5|HepG2	13
chr17	7576555	7577555	PVT1|hela|ENSG00000161960|dwES	chr17	7576878	7576893	BCCIP|HepG2	15
chr17	7576555	7577555	PVT1|hela|ENSG00000161960|dwES	chr17	7577148	7577158	SRSF1|K562	10
chr17	7576555	7577555	PVT1|hela|ENSG00000161960|dwES	chr17	7576880	7576953	NPM1|K562	73
chr17	7576555	7577555	PVT1|hela|ENSG00000161960|dwES	chr17	7577373	7577394	MTPAP|K562	21
chr17	7576555	7577555	PVT1|hela|ENSG00000161960|dwES	chr17	7576811	7576880	BUD13|HepG2	69
chr17	7576555	7577555	PVT1|hela|ENSG00000161960|dwES	chr17	7576824	7576887	PUS1|K562	63
chr17	7576555	7577555	PVT1|hela|ENSG00000161960|dwES	chr17	7576896	7576938	FAM120A|K562	42
chr17	7576555	7577555	PVT1|hela|ENSG00000161960|dwES	chr17	7576832	7576850	KHDRBS1|K562	18
chr17	7576555	7577555	PVT1|hela|ENSG00000161960|dwES	chr17	7577060	7577063	SBDS|K562	3
chr17	7576555	7577555	PVT1|hela|ENSG00000161960|dwES	chr17	7576909	7576954	FUBP3|HepG2	45
chr17	7576555	7577555	PVT1|hela|ENSG00000161960|dwES	chr17	7576856	7576881	TBRG4|K562	25
chr17	7576555	7577555	PVT1|hela|ENSG00000161960|dwES	chr17	7577055	7577065	DDX6|HepG2	10
chr17	7576555	7577555	PVT1|hela|ENSG00000161960|dwES	chr17	7576892	7576947	XPO5|HepG2	55
chr17	7576555	7577555	PVT1|hela|ENSG00000161960|dwES	chr17	7576854	7576867	SMNDC1|HepG2	13
chr17	7576555	7577555	PVT1|hela|ENSG00000161960|dwES	chr17	7577335	7577362	IGF2BP1|HEK293	27
chr17	7576555	7577555	PVT1|hela|ENSG00000161960|dwES	chr17	7577455	7577475	KHDRBS1|K562	20
chr17	7576555	7577555	PVT1|hela|ENSG00000161960|dwES	chr17	7577055	7577078	FXR1|K562	23
chr17	7576555	7577555	PVT1|hela|ENSG00000161960|dwES	chr17	7576910	7576918	HNRNPL|K562	8
chr17	7576555	7577555	PVT1|hela|ENSG00000161960|dwES	chr17	7577452	7577467	HNRNPU|K562	15
chr17	7576555	7577555	PVT1|hela|ENSG00000161960|dwES	chr17	7576859	7576886	DDX42|K562	27
chr17	7576555	7577555	PVT1|hela|ENSG00000161960|dwES	chr17	7576898	7576936	SRSF1|K562	38
chr17	7576555	7577555	PVT1|hela|ENSG00000161960|dwES	chr17	7576527	7576599	PPIL4|K562	44
chr17	7576555	7577555	PVT1|hela|ENSG00000161960|dwES	chr17	7576900	7576935	NCBP2|HepG2	35
chr17	7576555	7577555	PVT1|hela|ENSG00000161960|dwES	chr17	7576892	7576945	DGCR8|K562	53
chr17	7576555	7577555	PVT1|hela|ENSG00000161960|dwES	chr17	7577343	7577379	IGF2BP2|K562	36
chr17	7576555	7577555	PVT1|hela|ENSG00000161960|dwES	chr17	7576903	7576946	TRA2A|HepG2	43
chr17	7576555	7577555	PVT1|hela|ENSG00000161960|dwES	chr17	7576820	7576877	DDX59|HepG2	57
chr17	7576555	7577555	PVT1|hela|ENSG00000161960|dwES	chr17	7576810	7576881	SF3B4|HepG2	71
chr17	7576555	7577555	PVT1|hela|ENSG00000161960|dwES	chr17	7577435	7577479	BUD13|HepG2	44
chr17	7576555	7577555	PVT1|hela|ENSG00000161960|dwES	chr17	7576822	7576879	HNRNPU|HepG2	57
chr17	7576555	7577555	PVT1|hela|ENSG00000161960|dwES	chr17	7577043	7577090	U2AF2|K562	47
chr17	7576555	7577555	PVT1|hela|ENSG00000161960|dwES	chr17	7576641	7576666	YBX3|K562	25
chr17	7576555	7577555	PVT1|hela|ENSG00000161960|dwES	chr17	7576849	7576869	GTF2F1|HepG2	20
chr17	7576555	7577555	PVT1|hela|ENSG00000161960|dwES	chr17	7576879	7576952	DDX24|K562	73
chr17	7576555	7577555	PVT1|hela|ENSG00000161960|dwES	chr17	7577366	7577413	ZNF622|K562	47
chr17	7576555	7577555	PVT1|hela|ENSG00000161960|dwES	chr17	7577432	7577449	YBX3|K562	17
chr17	7576555	7577555	PVT1|hela|ENSG00000161960|dwES	chr17	7576824	7576922	FBL|HEK293	98
chr17	7576555	7577555	PVT1|hela|ENSG00000161960|dwES	chr17	7576875	7576892	AGGF1|K562	17
chr17	7576555	7577555	PVT1|hela|ENSG00000161960|dwES	chr17	7576900	7576936	ILF3|HepG2	36
chr17	7576555	7577555	PVT1|hela|ENSG00000161960|dwES	chr17	7576829	7576869	IGF2BP3|HepG2	40
chr17	7576555	7577555	PVT1|hela|ENSG00000161960|dwES	chr17	7577447	7577474	FAM120A|K562	27
chr17	7576555	7577555	PVT1|hela|ENSG00000161960|dwES	chr17	7576886	7576974	HNRNPC|HepG2	88
chr17	7576555	7577555	PVT1|hela|ENSG00000161960|dwES	chr17	7576900	7576947	FTO|K562	47
chr17	7576555	7577555	PVT1|hela|ENSG00000161960|dwES	chr17	7576877	7576939	YWHAG|K562	62
chr17	7576555	7577555	PVT1|hela|ENSG00000161960|dwES	chr17	7576581	7576596	DHX30|K562	15
chr17	7576555	7577555	PVT1|hela|ENSG00000161960|dwES	chr17	7576545	7576662	CPSF1|HEK293	107
chr17	7576555	7577555	PVT1|hela|ENSG00000161960|dwES	chr17	7576878	7576893	SF3A3|HepG2	15
chr17	7576555	7577555	PVT1|hela|ENSG00000161960|dwES	chr17	7576824	7576862	AGO2|HEK293S	38
chr17	7576555	7577555	PVT1|hela|ENSG00000161960|dwES	chr17	7576664	7576693	FXR1|K562	29
chr17	7576555	7577555	PVT1|hela|ENSG00000161960|dwES	chr17	7576573	7576613	FUBP3|HepG2	40
chr17	7576555	7577555	PVT1|hela|ENSG00000161960|dwES	chr17	7577440	7577467	SRSF1|HepG2	27
chr17	7576555	7577555	PVT1|hela|ENSG00000161960|dwES	chr17	7576913	7576930	PTBP1|HepG2	17
chr17	7576555	7577555	PVT1|hela|ENSG00000161960|dwES	chr17	7577335	7577390	U2AF2|K562	55
chr17	7576555	7577555	PVT1|hela|ENSG00000161960|dwES	chr17	7576808	7576877	PTBP1|HepG2	69
chr17	7576555	7577555	PVT1|hela|ENSG00000161960|dwES	chr17	7576545	7576642	ELAVL1|HEK293	87
chr17	7576555	7577555	PVT1|hela|ENSG00000161960|dwES	chr17	7577471	7577483	GRWD1|HepG2	12
chr17	7576555	7577555	PVT1|hela|ENSG00000161960|dwES	chr17	7577136	7577144	IGF2BP1|K562	8
chr17	7576555	7577555	PVT1|hela|ENSG00000161960|dwES	chr17	7576811	7576877	AGGF1|K562	66
chr17	7576555	7577555	PVT1|hela|ENSG00000161960|dwES	chr17	7576817	7576882	METAP2|K562	65
chr17	7576555	7577555	PVT1|hela|ENSG00000161960|dwES	chr17	7577112	7577130	ZNF622|K562	18
chr17	7576555	7577555	PVT1|hela|ENSG00000161960|dwES	chr17	7576878	7576894	SMNDC1|HepG2	16
chr17	7576555	7577555	PVT1|hela|ENSG00000161960|dwES	chr17	7576809	7576883	HNRNPK|HepG2	74
chr17	7576555	7577555	PVT1|hela|ENSG00000161960|dwES	chr17	7577133	7577166	GRWD1|HepG2	33
chr17	7576555	7577555	PVT1|hela|ENSG00000161960|dwES	chr17	7576670	7576691	METAP2|K562	21
chr17	7576555	7577555	PVT1|hela|ENSG00000161960|dwES	chr17	7576898	7576940	XRN2|K562	42
chr17	7576555	7577555	PVT1|hela|ENSG00000161960|dwES	chr17	7577055	7577074	KHSRP|K562	19
chr17	7576555	7577555	PVT1|hela|ENSG00000161960|dwES	chr17	7576884	7576893	DKC1|HepG2	9
chr17	7576555	7577555	PVT1|hela|ENSG00000161960|dwES	chr17	7576880	7576894	DDX55|HepG2	14
chr17	7576555	7577555	PVT1|hela|ENSG00000161960|dwES	chr17	7577471	7577487	HLTF|K562	16
chr17	7576555	7577555	PVT1|hela|ENSG00000161960|dwES	chr17	7577483	7577487	GRWD1|HepG2	4
chr17	7576555	7577555	PVT1|hela|ENSG00000161960|dwES	chr17	7577053	7577071	SRSF1|K562	18
chr17	7576555	7577555	PVT1|hela|ENSG00000161960|dwES	chr17	7576815	7576875	HNRNPUL1|K562	60
chr17	7576555	7577555	PVT1|hela|ENSG00000161960|dwES	chr17	7576839	7576875	DDX55|K562	36
chr17	7576555	7577555	PVT1|hela|ENSG00000161960|dwES	chr17	7576836	7576868	FUBP3|HepG2	32
chr17	7576555	7577555	PVT1|hela|ENSG00000161960|dwES	chr17	7576956	7577021	KHSRP|K562	65
chr17	7576555	7577555	PVT1|hela|ENSG00000161960|dwES	chr17	7576911	7576940	SND1|K562	29
chr17	7576555	7577555	PVT1|hela|ENSG00000161960|dwES	chr17	7576827	7576875	PUS1|K562	48
chr17	7576555	7577555	PVT1|hela|ENSG00000161960|dwES	chr17	7576670	7576691	LARP4|HepG2	21
chr17	7576555	7577555	PVT1|hela|ENSG00000161960|dwES	chr17	7577053	7577086	GRWD1|HepG2	33
chr17	7576555	7577555	PVT1|hela|ENSG00000161960|dwES	chr17	7577420	7577488	SRSF1|K562	68
chr17	7576555	7577555	PVT1|hela|ENSG00000161960|dwES	chr17	7577451	7577468	GRWD1|HepG2	17
chr17	7576555	7577555	PVT1|hela|ENSG00000161960|dwES	chr17	7577054	7577074	UCHL5|K562	20
chr17	7576555	7577555	PVT1|hela|ENSG00000161960|dwES	chr17	7576809	7576857	TROVE2|HepG2	48
chr17	7576555	7577555	PVT1|hela|ENSG00000161960|dwES	chr17	7576810	7576875	AGGF1|K562	65
chr17	7576555	7577555	PVT1|hela|ENSG00000161960|dwES	chr17	7576670	7576690	EIF3D|HepG2	20
chr17	7576555	7577555	PVT1|hela|ENSG00000161960|dwES	chr17	7576831	7576849	DKC1|HepG2	18
chr17	7576555	7577555	PVT1|hela|ENSG00000161960|dwES	chr17	7576541	7576586	DDX42|K562	31
chr17	7576555	7577555	PVT1|hela|ENSG00000161960|dwES	chr17	7576880	7576893	GTF2F1|HepG2	13
chr17	7576555	7577555	PVT1|hela|ENSG00000161960|dwES	chr17	7576570	7576607	RPS3|K562	37
chr17	7576555	7577555	PVT1|hela|ENSG00000161960|dwES	chr17	7576892	7576932	XPO5|HepG2	40
chr17	7576555	7577555	PVT1|hela|ENSG00000161960|dwES	chr17	7576894	7576953	TROVE2|HepG2	59
chr17	7576555	7577555	PVT1|hela|ENSG00000161960|dwES	chr17	7576839	7576872	SRSF7|HepG2	33
chr17	7576555	7577555	PVT1|hela|ENSG00000161960|dwES	chr17	7576567	7576584	YBX3|K562	17
chr17	7576555	7577555	PVT1|hela|ENSG00000161960|dwES	chr17	7576902	7576934	RBM15|HepG2	32
chr17	7576555	7577555	PVT1|hela|ENSG00000161960|dwES	chr17	7576688	7576693	TAF15|K562	5
chr17	7576555	7577555	PVT1|hela|ENSG00000161960|dwES	chr17	7577275	7577319	U2AF1|K562	44
chr17	7576555	7577555	PVT1|hela|ENSG00000161960|dwES	chr17	7576900	7576937	UCHL5|HepG2	37
chr17	7576555	7577555	PVT1|hela|ENSG00000161960|dwES	chr17	7576827	7576871	BUD13|HepG2	44
chr17	7576555	7577555	PVT1|hela|ENSG00000161960|dwES	chr17	7576810	7576874	SF3B4|K562	64
chr17	7576555	7577555	PVT1|hela|ENSG00000161960|dwES	chr17	7577152	7577165	IGF2BP2|K562	13
chr17	7576555	7577555	PVT1|hela|ENSG00000161960|dwES	chr17	7576649	7576695	TARDBP|K562	46
chr17	7576555	7577555	PVT1|hela|ENSG00000161960|dwES	chr17	7577438	7577477	IGF2BP3|HepG2	39
chr17	7576555	7577555	PVT1|hela|ENSG00000161960|dwES	chr17	7576684	7576685	ILF3|K562	1
chr17	7576555	7577555	PVT1|hela|ENSG00000161960|dwES	chr17	7576892	7576913	PTBP1|HepG2	21
chr17	7576555	7577555	PVT1|hela|ENSG00000161960|dwES	chr17	7576816	7576867	IGF2BP2|K562	51
chr17	7576555	7577555	PVT1|hela|ENSG00000161960|dwES	chr17	7577056	7577077	SRSF7|K562	21
chr17	7576555	7577555	PVT1|hela|ENSG00000161960|dwES	chr17	7576889	7576953	GNL3|K562	64
chr17	7576555	7577555	PVT1|hela|ENSG00000161960|dwES	chr17	7576854	7576876	EWSR1|K562	22
chr17	7576555	7577555	PVT1|hela|ENSG00000161960|dwES	chr17	7576825	7576867	HLTF|K562	42
chr17	7576555	7577555	PVT1|hela|ENSG00000161960|dwES	chr17	7576956	7576984	KHSRP|K562	28
chr17	7576555	7577555	PVT1|hela|ENSG00000161960|dwES	chr17	7576876	7576893	PTBP1|K562	17
chr17	7576555	7577555	PVT1|hela|ENSG00000161960|dwES	chr17	7576892	7576946	NOL12|HepG2	54
chr17	7576555	7577555	PVT1|hela|ENSG00000161960|dwES	chr17	7577391	7577487	UCHL5|K562	96
chr17	7576555	7577555	PVT1|hela|ENSG00000161960|dwES	chr17	7576852	7576855	SMNDC1|K562	3
chr17	7576555	7577555	PVT1|hela|ENSG00000161960|dwES	chr17	7577464	7577471	GRWD1|HepG2	7
chr17	7576555	7577555	PVT1|hela|ENSG00000161960|dwES	chr17	7576900	7576939	SUPV3L1|HepG2	39
chr17	7576555	7577555	PVT1|hela|ENSG00000161960|dwES	chr17	7576829	7576876	FASTKD2|K562	47
chr17	7576555	7577555	PVT1|hela|ENSG00000161960|dwES	chr17	7576877	7576892	SF3A3|HepG2	15
chr17	7576555	7577555	PVT1|hela|ENSG00000161960|dwES	chr17	7576900	7576938	HNRNPA1|HepG2	38
chr17	7576555	7577555	PVT1|hela|ENSG00000161960|dwES	chr17	7576819	7576884	NCBP2|HepG2	65
chr17	7576555	7577555	PVT1|hela|ENSG00000161960|dwES	chr17	7576815	7576875	GPKOW|K562	60
chr17	7576555	7577555	PVT1|hela|ENSG00000161960|dwES	chr17	7576545	7576602	FIP1L1|HEK293	47
chr17	7576555	7577555	PVT1|hela|ENSG00000161960|dwES	chr17	7576813	7576881	MTPAP|K562	68
chr17	7576555	7577555	PVT1|hela|ENSG00000161960|dwES	chr17	7576649	7576690	LSM11|HepG2	41
chr17	7576555	7577555	PVT1|hela|ENSG00000161960|dwES	chr17	7576886	7576940	RPS3|HepG2	54
chr17	7576555	7577555	PVT1|hela|ENSG00000161960|dwES	chr17	7576899	7576930	HLTF|K562	31
chr17	7576555	7577555	PVT1|hela|ENSG00000161960|dwES	chr17	7576623	7576693	FMR1|K562	70
chr17	7576555	7577555	PVT1|hela|ENSG00000161960|dwES	chr17	7576924	7576934	GTF2F1|HepG2	10
chr17	7576555	7577555	PVT1|hela|ENSG00000161960|dwES	chr17	7576809	7576855	EIF3D|HepG2	46
chr17	7576555	7577555	PVT1|hela|ENSG00000161960|dwES	chr17	7576637	7576663	YBX3|K562	26
chr17	7576555	7577555	PVT1|hela|ENSG00000161960|dwES	chr17	7577441	7577488	HNRNPM|K562	47
chr17	7576555	7577555	PVT1|hela|ENSG00000161960|dwES	chr17	7577521	7577542	PRPF8|K562	21
chr17	7576555	7577555	PVT1|hela|ENSG00000161960|dwES	chr17	7576859	7576881	LARP7|HepG2	22
chr17	7576555	7577555	PVT1|hela|ENSG00000161960|dwES	chr17	7576815	7576870	HNRNPM|HepG2	55
chr17	7576555	7577555	PVT1|hela|ENSG00000161960|dwES	chr17	7576903	7576923	SRSF7|K562	20
chr17	7576555	7577555	PVT1|hela|ENSG00000161960|dwES	chr17	7576809	7576851	NKRF|HepG2	42
chr17	7576555	7577555	PVT1|hela|ENSG00000161960|dwES	chr17	7576898	7576938	LIN28B|K562	40
chr17	7576555	7577555	PVT1|hela|ENSG00000161960|dwES	chr17	7576905	7576940	HNRNPU|K562	35
chr17	7576555	7577555	PVT1|hela|ENSG00000161960|dwES	chr17	7576543	7576603	SRSF1|HepG2	48
chr17	7576555	7577555	PVT1|hela|ENSG00000161960|dwES	chr17	7576809	7576815	EIF3D|HepG2	6
chr17	7576555	7577555	PVT1|hela|ENSG00000161960|dwES	chr17	7576877	7576941	TNRC6A|K562	64
chr17	7576555	7577555	PVT1|hela|ENSG00000161960|dwES	chr17	7577345	7577364	HNRNPU|K562	19
chr17	7576555	7577555	PVT1|hela|ENSG00000161960|dwES	chr17	7577517	7577601	EFTUD2|K562	38
chr17	7576555	7577555	PVT1|hela|ENSG00000161960|dwES	chr17	7576876	7576893	LARP4|HepG2	17
chr17	7576555	7577555	PVT1|hela|ENSG00000161960|dwES	chr17	7576931	7576953	TROVE2|HepG2	22
chr17	7576555	7577555	PVT1|hela|ENSG00000161960|dwES	chr17	7576876	7576879	DKC1|HepG2	3
chr17	7576555	7577555	PVT1|hela|ENSG00000161960|dwES	chr17	7576807	7576852	LARP4|HepG2	45
chr17	7576555	7577555	PVT1|hela|ENSG00000161960|dwES	chr17	7576855	7576859	EXOSC5|K562	4
chr17	7576555	7577555	PVT1|hela|ENSG00000161960|dwES	chr17	7576809	7576880	GRSF1|HepG2	71
chr17	7576555	7577555	PVT1|hela|ENSG00000161960|dwES	chr17	7576894	7576943	DDX55|HepG2	49
chr17	7576555	7577555	PVT1|hela|ENSG00000161960|dwES	chr17	7576853	7576870	SFPQ|HepG2	17
chr17	7576555	7577555	PVT1|hela|ENSG00000161960|dwES	chr17	7576854	7576880	UCHL5|HepG2	26
chr17	7576555	7577555	PVT1|hela|ENSG00000161960|dwES	chr17	7576849	7576864	NOLC1|K562	15
chr17	7576555	7577555	PVT1|hela|ENSG00000161960|dwES	chr17	7577055	7577071	YBX3|K562	16
chr17	7576555	7577555	PVT1|hela|ENSG00000161960|dwES	chr17	7576840	7576854	HNRNPK|K562	14
chr17	7576555	7577555	PVT1|hela|ENSG00000161960|dwES	chr17	7576569	7576596	HNRNPA1|K562	27
chr17	7576555	7577555	PVT1|hela|ENSG00000161960|dwES	chr17	7576910	7576947	SRSF1|HepG2	37
chr17	7576555	7577555	PVT1|hela|ENSG00000161960|dwES	chr17	7577470	7577493	PPIG|HepG2	23
chr17	7576555	7577555	PVT1|hela|ENSG00000161960|dwES	chr17	7576824	7576942	DGCR8|HEK293T	118
chr17	7576555	7577555	PVT1|hela|ENSG00000161960|dwES	chr17	7576872	7576937	NOLC1|K562	65
chr17	7576555	7577555	PVT1|hela|ENSG00000161960|dwES	chr17	7577252	7577315	TIA1|HepG2	63
chr17	7576555	7577555	PVT1|hela|ENSG00000161960|dwES	chr17	7576827	7576866	FKBP4|HepG2	39
chr17	7576555	7577555	PVT1|hela|ENSG00000161960|dwES	chr17	7576844	7576855	DGCR8|K562	11
chr17	7576555	7577555	PVT1|hela|ENSG00000161960|dwES	chr17	7576879	7576927	SERBP1|K562	48
chr17	7576555	7577555	PVT1|hela|ENSG00000161960|dwES	chr17	7576557	7576590	SND1|HepG2	33
chr17	7576555	7577555	PVT1|hela|ENSG00000161960|dwES	chr17	7576584	7576589	BUD13|HepG2	5
chr17	7576555	7577555	PVT1|hela|ENSG00000161960|dwES	chr17	7576855	7576871	LSM11|HepG2	16
chr17	7576555	7577555	PVT1|hela|ENSG00000161960|dwES	chr17	7577393	7577423	YBX3|K562	30
chr17	7576555	7577555	PVT1|hela|ENSG00000161960|dwES	chr17	7577154	7577162	BUD13|K562	8
chr17	7576555	7577555	PVT1|hela|ENSG00000161960|dwES	chr17	7576900	7576946	UPF1|K562	46
chr17	7576555	7577555	PVT1|hela|ENSG00000161960|dwES	chr17	7576897	7576942	UCHL5|K562	45
chr17	7576555	7577555	PVT1|hela|ENSG00000161960|dwES	chr17	7576669	7576693	GTF2F1|K562	24
chr17	7576555	7577555	PVT1|hela|ENSG00000161960|dwES	chr17	7576662	7576675	RBM27|K562	13
chr17	7576555	7577555	PVT1|hela|ENSG00000161960|dwES	chr17	7576903	7576926	XRCC6|HepG2	23
chr17	7576555	7577555	PVT1|hela|ENSG00000161960|dwES	chr17	7576810	7576875	DROSHA|K562	65
chr17	7576555	7577555	PVT1|hela|ENSG00000161960|dwES	chr17	7576894	7576947	CPSF6|K562	53
chr17	7576555	7577555	PVT1|hela|ENSG00000161960|dwES	chr17	7576639	7576666	IGF2BP1|K562	27
chr17	7576555	7577555	PVT1|hela|ENSG00000161960|dwES	chr17	7576825	7576864	SLTM|HepG2	39
chr17	7576555	7577555	PVT1|hela|ENSG00000161960|dwES	chr17	7577427	7577468	EFTUD2|HepG2	41
chr17	7576555	7577555	PVT1|hela|ENSG00000161960|dwES	chr17	7576879	7576948	DHX30|HepG2	69
chr17	7576555	7577555	PVT1|hela|ENSG00000161960|dwES	chr17	7577055	7577058	YBX3|K562	3
chr17	7576555	7577555	PVT1|hela|ENSG00000161960|dwES	chr17	7576895	7576947	XRN2|K562	52
chr17	7576555	7577555	PVT1|hela|ENSG00000161960|dwES	chr17	7577361	7577417	GRWD1|HepG2	56
chr17	7576555	7577555	PVT1|hela|ENSG00000161960|dwES	chr17	7577149	7577162	TNRC6A|K562	13
chr17	7576555	7577555	PVT1|hela|ENSG00000161960|dwES	chr17	7576895	7576942	GEMIN5|K562	47
chr17	7576555	7577555	PVT1|hela|ENSG00000161960|dwES	chr17	7577053	7577072	IGF2BP1|K562	19
chr17	7576555	7577555	PVT1|hela|ENSG00000161960|dwES	chr17	7577448	7577484	DDX6|K562	36
chr17	7576555	7577555	PVT1|hela|ENSG00000161960|dwES	chr17	7576825	7576883	UCHL5|K562	58
chr17	7576555	7577555	PVT1|hela|ENSG00000161960|dwES	chr17	7576809	7576888	U2AF1|HepG2	79
chr17	7576555	7577555	PVT1|hela|ENSG00000161960|dwES	chr17	7576912	7576918	NOLC1|HepG2	6
chr17	7576555	7577555	PVT1|hela|ENSG00000161960|dwES	chr17	7576545	7576662	CPSF7|HEK293	107
chr17	7576555	7577555	PVT1|hela|ENSG00000161960|dwES	chr17	7576886	7576939	RPS3|HepG2	53
chr17	7576555	7577555	PVT1|hela|ENSG00000161960|dwES	chr17	7577438	7577485	RPS3|K562	47
chr17	7576555	7577555	PVT1|hela|ENSG00000161960|dwES	chr17	7576892	7576943	RBM27|K562	51
chr17	7576555	7577555	PVT1|hela|ENSG00000161960|dwES	chr17	7576810	7576878	SF3A3|HepG2	68
chr17	7576555	7577555	PVT1|hela|ENSG00000161960|dwES	chr17	7576898	7576910	NOLC1|HepG2	12
chr17	7576555	7577555	PVT1|hela|ENSG00000161960|dwES	chr17	7577137	7577158	ZNF622|K562	21
chr17	7576555	7577555	PVT1|hela|ENSG00000161960|dwES	chr17	7577053	7577074	PCBP2|HepG2	21
chr17	7576555	7577555	PVT1|hela|ENSG00000161960|dwES	chr17	7576893	7576941	HNRNPA1|K562	48
chr17	7576555	7577555	PVT1|hela|ENSG00000161960|dwES	chr17	7576855	7576878	U2AF1|HepG2	23
chr17	7576555	7577555	PVT1|hela|ENSG00000161960|dwES	chr17	7576897	7576942	SF3B4|K562	45
chr17	7576555	7577555	PVT1|hela|ENSG00000161960|dwES	chr17	7577270	7577313	EFTUD2|K562	43
chr17	7576555	7577555	PVT1|hela|ENSG00000161960|dwES	chr17	7577055	7577076	FMR1|K562	21
chr17	7576555	7577555	PVT1|hela|ENSG00000161960|dwES	chr17	7577040	7577084	U2AF2|HepG2	44
chr17	7576555	7577555	PVT1|hela|ENSG00000161960|dwES	chr17	7576679	7576688	FASTKD2|HepG2	9
chr17	7576555	7577555	PVT1|hela|ENSG00000161960|dwES	chr17	7576907	7576953	LARP7|HepG2	46
chr17	7576555	7577555	PVT1|hela|ENSG00000161960|dwES	chr17	7576877	7576893	AUH|HepG2	16
chr17	7576555	7577555	PVT1|hela|ENSG00000161960|dwES	chr17	7576899	7576905	NOLC1|HepG2	6
chr17	7576555	7577555	PVT1|hela|ENSG00000161960|dwES	chr17	7576833	7576874	METAP2|K562	41
chr17	7576555	7577555	PVT1|hela|ENSG00000161960|dwES	chr17	7576824	7576902	CSTF2|HeLa	78
chr17	7576555	7577555	PVT1|hela|ENSG00000161960|dwES	chr17	7577450	7577479	GNL3|K562	29
chr17	7576555	7577555	PVT1|hela|ENSG00000161960|dwES	chr17	7576818	7576852	RBM27|K562	34
chr17	7576555	7577555	PVT1|hela|ENSG00000161960|dwES	chr17	7576808	7576879	NKRF|HepG2	71
chr17	7576555	7577555	PVT1|hela|ENSG00000161960|dwES	chr17	7576803	7576871	SERBP1|K562	68
chr17	7576555	7577555	PVT1|hela|ENSG00000161960|dwES	chr17	7576823	7576871	EFTUD2|K562	48
chr17	7576555	7577555	PVT1|hela|ENSG00000161960|dwES	chr17	7577138	7577153	YBX3|K562	15
chr1	173863756	173864756	PVT1|hela|ENSG00000234741|dwES	chr1	173864481	173864498	ZNF622|K562	17
chr1	173863756	173864756	PVT1|hela|ENSG00000234741|dwES	chr1	173864673	173864713	U2AF2|HepG2	40
chr1	173863756	173864756	PVT1|hela|ENSG00000234741|dwES	chr1	173864413	173864418	SF3B4|K562	5
chr1	173863756	173864756	PVT1|hela|ENSG00000234741|dwES	chr1	173864469	173864526	KHDRBS1|K562	57
chr1	173863756	173864756	PVT1|hela|ENSG00000234741|dwES	chr1	173864038	173864076	UPF1|K562	38
chr1	173863756	173864756	PVT1|hela|ENSG00000234741|dwES	chr1	173864158	173864194	CSTF2T|K562	36
chr1	173863756	173864756	PVT1|hela|ENSG00000234741|dwES	chr1	173864161	173864222	CPSF7|HEK293	61
chr1	173863756	173864756	PVT1|hela|ENSG00000234741|dwES	chr1	173864686	173864713	RBM15|HepG2	27
chr1	173863756	173864756	PVT1|hela|ENSG00000234741|dwES	chr1	173864695	173864704	HNRNPA1|K562	9
chr1	173863756	173864756	PVT1|hela|ENSG00000234741|dwES	chr1	173864412	173864441	SF3A3|HepG2	29
chr1	173863756	173864756	PVT1|hela|ENSG00000234741|dwES	chr1	173864161	173864182	HNRNPU|HEK293T	21
chr1	173863756	173864756	PVT1|hela|ENSG00000234741|dwES	chr1	173864409	173864438	KHSRP|K562	29
chr1	173863756	173864756	PVT1|hela|ENSG00000234741|dwES	chr1	173864150	173864220	XRCC6|K562	70
chr1	173863756	173864756	PVT1|hela|ENSG00000234741|dwES	chr1	173864153	173864218	TROVE2|K562	65
chr1	173863756	173864756	PVT1|hela|ENSG00000234741|dwES	chr1	173864028	173864078	IGF2BP3|HepG2	50
chr1	173863756	173864756	PVT1|hela|ENSG00000234741|dwES	chr1	173864291	173864303	SUB1|HepG2	12
chr1	173863756	173864756	PVT1|hela|ENSG00000234741|dwES	chr1	173864366	173864373	FASTKD2|K562	7
chr1	173863756	173864756	PVT1|hela|ENSG00000234741|dwES	chr1	173864151	173864203	RBM22|K562	52
chr1	173863756	173864756	PVT1|hela|ENSG00000234741|dwES	chr1	173864503	173864506	YBX3|K562	3
chr1	173863756	173864756	PVT1|hela|ENSG00000234741|dwES	chr1	173864385	173864431	TBRG4|K562	46
chr1	173863756	173864756	PVT1|hela|ENSG00000234741|dwES	chr1	173864051	173864072	SND1|K562	21
chr1	173863756	173864756	PVT1|hela|ENSG00000234741|dwES	chr1	173864687	173864695	SRSF7|K562	8
chr1	173863756	173864756	PVT1|hela|ENSG00000234741|dwES	chr1	173864412	173864450	TIAL1|K562	38
chr1	173863756	173864756	PVT1|hela|ENSG00000234741|dwES	chr1	173864256	173864297	UCHL5|K562	41
chr1	173863756	173864756	PVT1|hela|ENSG00000234741|dwES	chr1	173864373	173864430	DHX30|HepG2	57
chr1	173863756	173864756	PVT1|hela|ENSG00000234741|dwES	chr1	173864153	173864173	TROVE2|HepG2	20
chr1	173863756	173864756	PVT1|hela|ENSG00000234741|dwES	chr1	173864265	173864285	GEMIN5|K562	20
chr1	173863756	173864756	PVT1|hela|ENSG00000234741|dwES	chr1	173864256	173864279	DDX42|K562	23
chr1	173863756	173864756	PVT1|hela|ENSG00000234741|dwES	chr1	173864040	173864070	DDX6|K562	30
chr1	173863756	173864756	PVT1|hela|ENSG00000234741|dwES	chr1	173864256	173864295	UCHL5|K562	39
chr1	173863756	173864756	PVT1|hela|ENSG00000234741|dwES	chr1	173864621	173864663	BUD13|K562	42
chr1	173863756	173864756	PVT1|hela|ENSG00000234741|dwES	chr1	173864161	173864182	PTBP1PTBP2|HeLa	21
chr1	173863756	173864756	PVT1|hela|ENSG00000234741|dwES	chr1	173863988	173863998	TBRG4|HepG2	10
chr1	173863756	173864756	PVT1|hela|ENSG00000234741|dwES	chr1	173863916	173863939	LIN28B|K562	23
chr1	173863756	173864756	PVT1|hela|ENSG00000234741|dwES	chr1	173864366	173864377	LARP4|K562	11
chr1	173863756	173864756	PVT1|hela|ENSG00000234741|dwES	chr1	173864057	173864072	AGGF1|K562	15
chr1	173863756	173864756	PVT1|hela|ENSG00000234741|dwES	chr1	173864367	173864442	CSTF2|HeLa	75
chr1	173863756	173864756	PVT1|hela|ENSG00000234741|dwES	chr1	173864366	173864379	GTF2F1|K562	13
chr1	173863756	173864756	PVT1|hela|ENSG00000234741|dwES	chr1	173864684	173864698	AKAP8L|K562	14
chr1	173863756	173864756	PVT1|hela|ENSG00000234741|dwES	chr1	173864152	173864210	YWHAG|K562	58
chr1	173863756	173864756	PVT1|hela|ENSG00000234741|dwES	chr1	173864367	173864429	BCCIP|HepG2	62
chr1	173863756	173864756	PVT1|hela|ENSG00000234741|dwES	chr1	173864382	173864404	MTPAP|K562	22
chr1	173863756	173864756	PVT1|hela|ENSG00000234741|dwES	chr1	173864385	173864412	SUGP2|HepG2	27
chr1	173863756	173864756	PVT1|hela|ENSG00000234741|dwES	chr1	173863941	173863986	EIF4G2|K562	45
chr1	173863756	173864756	PVT1|hela|ENSG00000234741|dwES	chr1	173864159	173864175	LSM11|K562	16
chr1	173863756	173864756	PVT1|hela|ENSG00000234741|dwES	chr1	173864162	173864215	RPS11|K562	53
chr1	173863756	173864756	PVT1|hela|ENSG00000234741|dwES	chr1	173864414	173864442	PTBP1|K562	28
chr1	173863756	173864756	PVT1|hela|ENSG00000234741|dwES	chr1	173864682	173864707	LSM11|HepG2	25
chr1	173863756	173864756	PVT1|hela|ENSG00000234741|dwES	chr1	173864701	173864744	GEMIN5|K562	43
chr1	173863756	173864756	PVT1|hela|ENSG00000234741|dwES	chr1	173864380	173864440	RBM15|HepG2	60
chr1	173863756	173864756	PVT1|hela|ENSG00000234741|dwES	chr1	173863955	173864021	GRWD1|HepG2	66
chr1	173863756	173864756	PVT1|hela|ENSG00000234741|dwES	chr1	173864436	173864443	RBM5|HepG2	7
chr1	173863756	173864756	PVT1|hela|ENSG00000234741|dwES	chr1	173864047	173864075	BUD13|K562	28
chr1	173863756	173864756	PVT1|hela|ENSG00000234741|dwES	chr1	173864688	173864694	UCHL5|HepG2	6
chr1	173863756	173864756	PVT1|hela|ENSG00000234741|dwES	chr1	173864239	173864273	KHSRP|K562	34
chr1	173863756	173864756	PVT1|hela|ENSG00000234741|dwES	chr1	173864414	173864434	LSM11|K562	20
chr1	173863756	173864756	PVT1|hela|ENSG00000234741|dwES	chr1	173864674	173864704	DDX55|K562	30
chr1	173863756	173864756	PVT1|hela|ENSG00000234741|dwES	chr1	173864255	173864306	IGF2BP1|K562	51
chr1	173863756	173864756	PVT1|hela|ENSG00000234741|dwES	chr1	173864402	173864413	SF3B4|K562	11
chr1	173863756	173864756	PVT1|hela|ENSG00000234741|dwES	chr1	173864400	173864415	XRCC6|HepG2	15
chr1	173863756	173864756	PVT1|hela|ENSG00000234741|dwES	chr1	173864255	173864303	UPF1|K562	48
chr1	173863756	173864756	PVT1|hela|ENSG00000234741|dwES	chr1	173864268	173864274	EFTUD2|K562	6
chr1	173863756	173864756	PVT1|hela|ENSG00000234741|dwES	chr1	173864629	173864636	GPKOW|K562	7
chr1	173863756	173864756	PVT1|hela|ENSG00000234741|dwES	chr1	173864256	173864294	ZNF622|K562	38
chr1	173863756	173864756	PVT1|hela|ENSG00000234741|dwES	chr1	173864412	173864452	RBM22|HepG2	40
chr1	173863756	173864756	PVT1|hela|ENSG00000234741|dwES	chr1	173864161	173864182	PTBP1|HEK293T	21
chr1	173863756	173864756	PVT1|hela|ENSG00000234741|dwES	chr1	173864365	173864436	EWSR1|K562	71
chr1	173863756	173864756	PVT1|hela|ENSG00000234741|dwES	chr1	173864675	173864707	GRWD1|HepG2	32
chr1	173863756	173864756	PVT1|hela|ENSG00000234741|dwES	chr1	173864368	173864436	DDX59|HepG2	68
chr1	173863756	173864756	PVT1|hela|ENSG00000234741|dwES	chr1	173864367	173864402	PTBP1PTBP2|HeLa	35
chr1	173863756	173864756	PVT1|hela|ENSG00000234741|dwES	chr1	173864367	173864458	RBM15|K562	91
chr1	173863756	173864756	PVT1|hela|ENSG00000234741|dwES	chr1	173864153	173864206	TRA2A|K562	53
chr1	173863756	173864756	PVT1|hela|ENSG00000234741|dwES	chr1	173863957	173864015	ZNF622|K562	58
chr1	173863756	173864756	PVT1|hela|ENSG00000234741|dwES	chr1	173864673	173864686	DDX6|HepG2	13
chr1	173863756	173864756	PVT1|hela|ENSG00000234741|dwES	chr1	173864370	173864444	EIF3H|HepG2	74
chr1	173863756	173864756	PVT1|hela|ENSG00000234741|dwES	chr1	173864484	173864513	DHX30|K562	29
chr1	173863756	173864756	PVT1|hela|ENSG00000234741|dwES	chr1	173864472	173864529	BUD13|HepG2	57
chr1	173863756	173864756	PVT1|hela|ENSG00000234741|dwES	chr1	173864378	173864415	RBFOX2|K562	37
chr1	173863756	173864756	PVT1|hela|ENSG00000234741|dwES	chr1	173864377	173864415	RPS5|K562	38
chr1	173863756	173864756	PVT1|hela|ENSG00000234741|dwES	chr1	173864150	173864213	HNRNPK|HepG2	63
chr1	173863756	173864756	PVT1|hela|ENSG00000234741|dwES	chr1	173864160	173864213	SUGP2|HepG2	53
chr1	173863756	173864756	PVT1|hela|ENSG00000234741|dwES	chr1	173864153	173864212	RPS5|K562	59
chr1	173863756	173864756	PVT1|hela|ENSG00000234741|dwES	chr1	173864417	173864445	MTPAP|K562	28
chr1	173863756	173864756	PVT1|hela|ENSG00000234741|dwES	chr1	173864366	173864446	RBFOX2|HepG2	80
chr1	173863756	173864756	PVT1|hela|ENSG00000234741|dwES	chr1	173864039	173864076	U2AF1|HepG2	37
chr1	173863756	173864756	PVT1|hela|ENSG00000234741|dwES	chr1	173864485	173864506	DDX24|K562	21
chr1	173863756	173864756	PVT1|hela|ENSG00000234741|dwES	chr1	173863959	173863993	SRSF7|K562	34
chr1	173863756	173864756	PVT1|hela|ENSG00000234741|dwES	chr1	173863953	173863976	TIA1|K562	23
chr1	173863756	173864756	PVT1|hela|ENSG00000234741|dwES	chr1	173863962	173863987	UCHL5|K562	25
chr1	173863756	173864756	PVT1|hela|ENSG00000234741|dwES	chr1	173864156	173864216	SBDS|K562	60
chr1	173863756	173864756	PVT1|hela|ENSG00000234741|dwES	chr1	173864490	173864499	XRCC6|K562	9
chr1	173863756	173864756	PVT1|hela|ENSG00000234741|dwES	chr1	173864367	173864399	DDX24|K562	32
chr1	173863756	173864756	PVT1|hela|ENSG00000234741|dwES	chr1	173864366	173864378	RBFOX2|K562	12
chr1	173863756	173864756	PVT1|hela|ENSG00000234741|dwES	chr1	173864367	173864376	METAP2|K562	9
chr1	173863756	173864756	PVT1|hela|ENSG00000234741|dwES	chr1	173864489	173864505	DDX24|K562	16
chr1	173863756	173864756	PVT1|hela|ENSG00000234741|dwES	chr1	173864151	173864207	FTO|K562	56
chr1	173863756	173864756	PVT1|hela|ENSG00000234741|dwES	chr1	173863953	173864007	IGF2BP3|HepG2	54
chr1	173863756	173864756	PVT1|hela|ENSG00000234741|dwES	chr1	173864367	173864445	NSUN2|K562	78
chr1	173863756	173864756	PVT1|hela|ENSG00000234741|dwES	chr1	173864655	173864668	BUD13|K562	13
chr1	173863756	173864756	PVT1|hela|ENSG00000234741|dwES	chr1	173864585	173864628	TAF15|HepG2	43
chr1	173863756	173864756	PVT1|hela|ENSG00000234741|dwES	chr1	173864534	173864544	KHDRBS1|K562	10
chr1	173863756	173864756	PVT1|hela|ENSG00000234741|dwES	chr1	173864371	173864428	U2AF1|HepG2	57
chr1	173863756	173864756	PVT1|hela|ENSG00000234741|dwES	chr1	173864487	173864522	IGF2BP2|HEK293	35
chr1	173863756	173864756	PVT1|hela|ENSG00000234741|dwES	chr1	173864671	173864708	PPIG|HepG2	37
chr1	173863756	173864756	PVT1|hela|ENSG00000234741|dwES	chr1	173864403	173864413	PTBP1|HepG2	10
chr1	173863756	173864756	PVT1|hela|ENSG00000234741|dwES	chr1	173864301	173864304	YBX3|K562	3
chr1	173863756	173864756	PVT1|hela|ENSG00000234741|dwES	chr1	173864162	173864201	SRSF7|HepG2	39
chr1	173863756	173864756	PVT1|hela|ENSG00000234741|dwES	chr1	173864158	173864205	UCHL5|HepG2	47
chr1	173863756	173864756	PVT1|hela|ENSG00000234741|dwES	chr1	173864150	173864219	HLTF|K562	69
chr1	173863756	173864756	PVT1|hela|ENSG00000234741|dwES	chr1	173864402	173864441	METAP2|K562	39
chr1	173863756	173864756	PVT1|hela|ENSG00000234741|dwES	chr1	173864162	173864208	DGCR8|HepG2	46
chr1	173863756	173864756	PVT1|hela|ENSG00000234741|dwES	chr1	173864377	173864414	LARP4|K562	37
chr1	173863756	173864756	PVT1|hela|ENSG00000234741|dwES	chr1	173864680	173864704	UPF1|K562	24
chr1	173863756	173864756	PVT1|hela|ENSG00000234741|dwES	chr1	173864679	173864698	KHDRBS1|K562	19
chr1	173863756	173864756	PVT1|hela|ENSG00000234741|dwES	chr1	173864036	173864076	GRWD1|HepG2	40
chr1	173863756	173864756	PVT1|hela|ENSG00000234741|dwES	chr1	173864378	173864414	TROVE2|K562	36
chr1	173863756	173864756	PVT1|hela|ENSG00000234741|dwES	chr1	173864414	173864446	SF3B4|K562	32
chr1	173863756	173864756	PVT1|hela|ENSG00000234741|dwES	chr1	173864036	173864075	LARP4|HepG2	39
chr1	173863756	173864756	PVT1|hela|ENSG00000234741|dwES	chr1	173864677	173864689	UCHL5|K562	12
chr1	173863756	173864756	PVT1|hela|ENSG00000234741|dwES	chr1	173864367	173864422	HNRNPU|HEK293T	55
chr1	173863756	173864756	PVT1|hela|ENSG00000234741|dwES	chr1	173864371	173864411	SF3B1|K562	40
chr1	173863756	173864756	PVT1|hela|ENSG00000234741|dwES	chr1	173864367	173864422	HNRNPA2B1|HEK293T	55
chr1	173863756	173864756	PVT1|hela|ENSG00000234741|dwES	chr1	173864674	173864693	SUB1|HepG2	19
chr1	173863756	173864756	PVT1|hela|ENSG00000234741|dwES	chr1	173864255	173864295	PPIG|HepG2	40
chr1	173863756	173864756	PVT1|hela|ENSG00000234741|dwES	chr1	173864693	173864704	SUB1|HepG2	11
chr1	173863756	173864756	PVT1|hela|ENSG00000234741|dwES	chr1	173864155	173864212	GPKOW|K562	57
chr1	173863756	173864756	PVT1|hela|ENSG00000234741|dwES	chr1	173864412	173864447	NKRF|HepG2	35
chr1	173863756	173864756	PVT1|hela|ENSG00000234741|dwES	chr1	173864058	173864089	CPSF6|K562	31
chr1	173863756	173864756	PVT1|hela|ENSG00000234741|dwES	chr1	173864005	173864028	YBX3|K562	23
chr1	173863756	173864756	PVT1|hela|ENSG00000234741|dwES	chr1	173864275	173864298	AARS|K562	23
chr1	173863756	173864756	PVT1|hela|ENSG00000234741|dwES	chr1	173864366	173864375	UCHL5|K562	9
chr1	173863756	173864756	PVT1|hela|ENSG00000234741|dwES	chr1	173864366	173864377	EXOSC5|K562	11
chr1	173863756	173864756	PVT1|hela|ENSG00000234741|dwES	chr1	173864277	173864280	YBX3|K562	3
chr1	173863756	173864756	PVT1|hela|ENSG00000234741|dwES	chr1	173864482	173864506	HNRNPA1|K562	24
chr1	173863756	173864756	PVT1|hela|ENSG00000234741|dwES	chr1	173864444	173864500	BUD13|K562	56
chr1	173863756	173864756	PVT1|hela|ENSG00000234741|dwES	chr1	173864150	173864217	SRSF1|K562	67
chr1	173863756	173864756	PVT1|hela|ENSG00000234741|dwES	chr1	173864161	173864202	AGO2|HEK293	41
chr1	173863756	173864756	PVT1|hela|ENSG00000234741|dwES	chr1	173864161	173864202	FUS|NA	41
chr1	173863756	173864756	PVT1|hela|ENSG00000234741|dwES	chr1	173864411	173864418	SMNDC1|K562	7
chr1	173863756	173864756	PVT1|hela|ENSG00000234741|dwES	chr1	173864160	173864207	DKC1|HepG2	47
chr1	173863756	173864756	PVT1|hela|ENSG00000234741|dwES	chr1	173864413	173864438	PTBP1|HepG2	25
chr1	173863756	173864756	PVT1|hela|ENSG00000234741|dwES	chr1	173864375	173864440	DDX24|K562	65
chr1	173863756	173864756	PVT1|hela|ENSG00000234741|dwES	chr1	173864044	173864075	UCHL5|K562	31
chr1	173863756	173864756	PVT1|hela|ENSG00000234741|dwES	chr1	173864170	173864201	FXR2|K562	31
chr1	173863756	173864756	PVT1|hela|ENSG00000234741|dwES	chr1	173864366	173864388	SF3A3|HepG2	22
chr1	173863756	173864756	PVT1|hela|ENSG00000234741|dwES	chr1	173864484	173864500	HNRNPUL1|HepG2	16
chr1	173863756	173864756	PVT1|hela|ENSG00000234741|dwES	chr1	173864369	173864431	SFPQ|HepG2	62
chr1	173863756	173864756	PVT1|hela|ENSG00000234741|dwES	chr1	173864400	173864413	XRCC6|K562	13
chr1	173863756	173864756	PVT1|hela|ENSG00000234741|dwES	chr1	173864414	173864436	EXOSC5|K562	22
chr1	173863756	173864756	PVT1|hela|ENSG00000234741|dwES	chr1	173864428	173864467	TAF15|HepG2	39
chr1	173863756	173864756	PVT1|hela|ENSG00000234741|dwES	chr1	173864163	173864216	NCBP2|K562	53
chr1	173863756	173864756	PVT1|hela|ENSG00000234741|dwES	chr1	173864673	173864695	PPIG|HepG2	22
chr1	173863756	173864756	PVT1|hela|ENSG00000234741|dwES	chr1	173864675	173864714	RBM15|K562	39
chr1	173863756	173864756	PVT1|hela|ENSG00000234741|dwES	chr1	173864365	173864385	U2AF2|K562	20
chr1	173863756	173864756	PVT1|hela|ENSG00000234741|dwES	chr1	173864677	173864703	PPIL4|K562	26
chr1	173863756	173864756	PVT1|hela|ENSG00000234741|dwES	chr1	173864690	173864700	METAP2|K562	10
chr1	173863756	173864756	PVT1|hela|ENSG00000234741|dwES	chr1	173864529	173864553	KHSRP|K562	24
chr1	173863756	173864756	PVT1|hela|ENSG00000234741|dwES	chr1	173864414	173864434	TROVE2|K562	20
chr1	173863756	173864756	PVT1|hela|ENSG00000234741|dwES	chr1	173864292	173864311	U2AF1|K562	19
chr1	173863756	173864756	PVT1|hela|ENSG00000234741|dwES	chr1	173864363	173864386	U2AF1|HepG2	23
chr1	173863756	173864756	PVT1|hela|ENSG00000234741|dwES	chr1	173864366	173864377	HNRNPUL1|K562	11
chr1	173863756	173864756	PVT1|hela|ENSG00000234741|dwES	chr1	173864162	173864196	U2AF2|K562	34
chr1	173863756	173864756	PVT1|hela|ENSG00000234741|dwES	chr1	173864493	173864512	SF3B1|K562	19
chr1	173863756	173864756	PVT1|hela|ENSG00000234741|dwES	chr1	173864370	173864431	AUH|HepG2	61
chr1	173863756	173864756	PVT1|hela|ENSG00000234741|dwES	chr1	173864377	173864413	LARP7|HepG2	36
chr1	173863756	173864756	PVT1|hela|ENSG00000234741|dwES	chr1	173864494	173864504	LIN28B|K562	10
chr1	173863756	173864756	PVT1|hela|ENSG00000234741|dwES	chr1	173864367	173864405	SMNDC1|K562	38
chr1	173863756	173864756	PVT1|hela|ENSG00000234741|dwES	chr1	173863988	173864062	CSTF2|HeLa	74
chr1	173863756	173864756	PVT1|hela|ENSG00000234741|dwES	chr1	173864367	173864440	FTO|K562	73
chr1	173863756	173864756	PVT1|hela|ENSG00000234741|dwES	chr1	173864197	173864216	PTBP1|K562	19
chr1	173863756	173864756	PVT1|hela|ENSG00000234741|dwES	chr1	173864371	173864435	GTF2F1|K562	64
chr1	173863756	173864756	PVT1|hela|ENSG00000234741|dwES	chr1	173864155	173864211	DDX3X|K562	56
chr1	173863756	173864756	PVT1|hela|ENSG00000234741|dwES	chr1	173864261	173864267	ILF3|K562	6
chr1	173863756	173864756	PVT1|hela|ENSG00000234741|dwES	chr1	173864280	173864301	YBX3|K562	21
chr1	173863756	173864756	PVT1|hela|ENSG00000234741|dwES	chr1	173863981	173864017	DDX6|K562	36
chr1	173863756	173864756	PVT1|hela|ENSG00000234741|dwES	chr1	173864591	173864656	TIA1|HepG2	65
chr1	173863756	173864756	PVT1|hela|ENSG00000234741|dwES	chr1	173864702	173864742	HNRNPC|HeLa	40
chr1	173863756	173864756	PVT1|hela|ENSG00000234741|dwES	chr1	173864175	173864204	ZNF622|K562	29
chr1	173863756	173864756	PVT1|hela|ENSG00000234741|dwES	chr1	173864177	173864204	GEMIN5|K562	27
chr1	173863756	173864756	PVT1|hela|ENSG00000234741|dwES	chr1	173864040	173864070	XRN2|K562	30
chr1	173863756	173864756	PVT1|hela|ENSG00000234741|dwES	chr1	173864368	173864448	EIF3H|HepG2	80
chr1	173863756	173864756	PVT1|hela|ENSG00000234741|dwES	chr1	173864442	173864446	NOLC1|HepG2	4
chr1	173863756	173864756	PVT1|hela|ENSG00000234741|dwES	chr1	173864368	173864401	FXR1|K562	33
chr1	173863756	173864756	PVT1|hela|ENSG00000234741|dwES	chr1	173864052	173864069	ZNF622|K562	17
chr1	173863756	173864756	PVT1|hela|ENSG00000234741|dwES	chr1	173864157	173864200	NCBP2|HepG2	43
chr1	173863756	173864756	PVT1|hela|ENSG00000234741|dwES	chr1	173863986	173864039	SND1|K562	53
chr1	173863756	173864756	PVT1|hela|ENSG00000234741|dwES	chr1	173864470	173864513	XRN2|K562	43
chr1	173863756	173864756	PVT1|hela|ENSG00000234741|dwES	chr1	173864367	173864376	SRSF9|HepG2	9
chr1	173863756	173864756	PVT1|hela|ENSG00000234741|dwES	chr1	173864178	173864187	HNRNPA1|HepG2	9
chr1	173863756	173864756	PVT1|hela|ENSG00000234741|dwES	chr1	173864528	173864562	CSTF2|HeLa	34
chr1	173863756	173864756	PVT1|hela|ENSG00000234741|dwES	chr1	173864173	173864181	SF3B1|K562	8
chr1	173863756	173864756	PVT1|hela|ENSG00000234741|dwES	chr1	173864367	173864413	GPKOW|K562	46
chr1	173863756	173864756	PVT1|hela|ENSG00000234741|dwES	chr1	173864367	173864376	FTO|K562	9
chr1	173863756	173864756	PVT1|hela|ENSG00000234741|dwES	chr1	173864042	173864057	SF3B1|K562	15
chr1	173863756	173864756	PVT1|hela|ENSG00000234741|dwES	chr1	173864580	173864613	KHSRP|K562	33
chr1	173863756	173864756	PVT1|hela|ENSG00000234741|dwES	chr1	173864481	173864509	U2AF1|HepG2	28
chr1	173863756	173864756	PVT1|hela|ENSG00000234741|dwES	chr1	173864051	173864073	HNRNPA1|K562	22
chr1	173863756	173864756	PVT1|hela|ENSG00000234741|dwES	chr1	173864158	173864216	DDX59|HepG2	58
chr1	173863756	173864756	PVT1|hela|ENSG00000234741|dwES	chr1	173864467	173864519	RPS5|HepG2	52
chr1	173863756	173864756	PVT1|hela|ENSG00000234741|dwES	chr1	173864154	173864214	EXOSC5|K562	60
chr1	173863756	173864756	PVT1|hela|ENSG00000234741|dwES	chr1	173864480	173864514	EIF3D|HepG2	34
chr1	173863756	173864756	PVT1|hela|ENSG00000234741|dwES	chr1	173864658	173864731	EFTUD2|K562	73
chr1	173863756	173864756	PVT1|hela|ENSG00000234741|dwES	chr1	173864678	173864709	CPSF6|K562	31
chr1	173863756	173864756	PVT1|hela|ENSG00000234741|dwES	chr1	173864367	173864437	SFPQ|HepG2	70
chr1	173863756	173864756	PVT1|hela|ENSG00000234741|dwES	chr1	173864173	173864210	TROVE2|HepG2	37
chr1	173863756	173864756	PVT1|hela|ENSG00000234741|dwES	chr1	173864165	173864206	SFPQ|HepG2	41
chr1	173863756	173864756	PVT1|hela|ENSG00000234741|dwES	chr1	173864150	173864215	NPM1|K562	65
chr1	173863756	173864756	PVT1|hela|ENSG00000234741|dwES	chr1	173863970	173864004	FAM120A|K562	34
chr1	173863756	173864756	PVT1|hela|ENSG00000234741|dwES	chr1	173864256	173864293	LARP4|HepG2	37
chr1	173863756	173864756	PVT1|hela|ENSG00000234741|dwES	chr1	173864405	173864417	DKC1|HepG2	12
chr1	173863756	173864756	PVT1|hela|ENSG00000234741|dwES	chr1	173864353	173864385	HNRNPL|HepG2	32
chr1	173863756	173864756	PVT1|hela|ENSG00000234741|dwES	chr1	173864367	173864444	AGGF1|HepG2	77
chr1	173863756	173864756	PVT1|hela|ENSG00000234741|dwES	chr1	173864369	173864439	NOL12|HepG2	70
chr1	173863756	173864756	PVT1|hela|ENSG00000234741|dwES	chr1	173864164	173864207	SF3A3|HepG2	43
chr1	173863756	173864756	PVT1|hela|ENSG00000234741|dwES	chr1	173864065	173864076	DDX6|K562	11
chr1	173863756	173864756	PVT1|hela|ENSG00000234741|dwES	chr1	173864034	173864076	LSM11|HepG2	42
chr1	173863756	173864756	PVT1|hela|ENSG00000234741|dwES	chr1	173864180	173864197	EFTUD2|HepG2	17
chr1	173863756	173864756	PVT1|hela|ENSG00000234741|dwES	chr1	173864377	173864442	RPS3|HepG2	65
chr1	173863756	173864756	PVT1|hela|ENSG00000234741|dwES	chr1	173864388	173864413	LIN28B|K562	25
chr1	173863756	173864756	PVT1|hela|ENSG00000234741|dwES	chr1	173864376	173864432	FASTKD2|HepG2	56
chr1	173863756	173864756	PVT1|hela|ENSG00000234741|dwES	chr1	173864257	173864305	DDX55|HepG2	48
chr1	173863756	173864756	PVT1|hela|ENSG00000234741|dwES	chr1	173864165	173864206	EWSR1|K562	41
chr1	173863756	173864756	PVT1|hela|ENSG00000234741|dwES	chr1	173864483	173864507	DDX55|K562	24
chr1	173863756	173864756	PVT1|hela|ENSG00000234741|dwES	chr1	173864256	173864282	IGF2BP1|K562	26
chr1	173863756	173864756	PVT1|hela|ENSG00000234741|dwES	chr1	173864340	173864371	SAFB2|K562	31
chr1	173863756	173864756	PVT1|hela|ENSG00000234741|dwES	chr1	173864059	173864072	LARP4|K562	13
chr1	173863756	173864756	PVT1|hela|ENSG00000234741|dwES	chr1	173864378	173864414	NCBP2|HepG2	36
chr1	173863756	173864756	PVT1|hela|ENSG00000234741|dwES	chr1	173864639	173864744	EFTUD2|HepG2	105
chr1	173863756	173864756	PVT1|hela|ENSG00000234741|dwES	chr1	173864442	173864446	PTBP1|K562	4
chr1	173863756	173864756	PVT1|hela|ENSG00000234741|dwES	chr1	173864062	173864075	ZNF622|K562	13
chr1	173863756	173864756	PVT1|hela|ENSG00000234741|dwES	chr1	173864153	173864208	ILF3|K562	55
chr1	173863756	173864756	PVT1|hela|ENSG00000234741|dwES	chr1	173864158	173864215	U2AF1|HepG2	57
chr1	173863756	173864756	PVT1|hela|ENSG00000234741|dwES	chr1	173864151	173864214	DDX24|K562	63
chr1	173863756	173864756	PVT1|hela|ENSG00000234741|dwES	chr1	173864155	173864209	HNRNPK|K562	54
chr1	173863756	173864756	PVT1|hela|ENSG00000234741|dwES	chr1	173864367	173864444	FKBP4|HepG2	77
chr1	173863756	173864756	PVT1|hela|ENSG00000234741|dwES	chr1	173864399	173864445	DDX24|K562	46
chr1	173863756	173864756	PVT1|hela|ENSG00000234741|dwES	chr1	173864752	173864762	KHSRP|K562	4
chr1	173863756	173864756	PVT1|hela|ENSG00000234741|dwES	chr1	173864413	173864451	XRCC6|K562	38
chr1	173863756	173864756	PVT1|hela|ENSG00000234741|dwES	chr1	173864403	173864414	HNRNPUL1|K562	11
chr1	173863756	173864756	PVT1|hela|ENSG00000234741|dwES	chr1	173864369	173864400	U2AF2|K562	31
chr1	173863756	173864756	PVT1|hela|ENSG00000234741|dwES	chr1	173864377	173864404	LSM11|K562	27
chr1	173863756	173864756	PVT1|hela|ENSG00000234741|dwES	chr1	173864367	173864398	NOLC1|HepG2	31
chr1	173863756	173864756	PVT1|hela|ENSG00000234741|dwES	chr1	173864699	173864716	U2AF2|HepG2	17
chr1	173863756	173864756	PVT1|hela|ENSG00000234741|dwES	chr1	173864161	173864202	CPSF6|HEK293	41
chr1	173863756	173864756	PVT1|hela|ENSG00000234741|dwES	chr1	173864265	173864318	U2AF2|K562	53
chr1	173863756	173864756	PVT1|hela|ENSG00000234741|dwES	chr1	173864157	173864204	LARP7|HepG2	47
chr1	173863756	173864756	PVT1|hela|ENSG00000234741|dwES	chr1	173864419	173864445	SMNDC1|K562	26
chr1	173863756	173864756	PVT1|hela|ENSG00000234741|dwES	chr1	173864160	173864216	AARS|K562	56
chr1	173863756	173864756	PVT1|hela|ENSG00000234741|dwES	chr1	173864369	173864446	RPS5|HepG2	77
chr1	173863756	173864756	PVT1|hela|ENSG00000234741|dwES	chr1	173864586	173864647	TIA1|K562	61
chr1	173863756	173864756	PVT1|hela|ENSG00000234741|dwES	chr1	173864672	173864727	BUD13|K562	55
chr1	173863756	173864756	PVT1|hela|ENSG00000234741|dwES	chr1	173864372	173864435	UCHL5|HepG2	63
chr1	173863756	173864756	PVT1|hela|ENSG00000234741|dwES	chr1	173863961	173863981	LARP4|HepG2	20
chr1	173863756	173864756	PVT1|hela|ENSG00000234741|dwES	chr1	173864256	173864288	PUS1|K562	32
chr1	173863756	173864756	PVT1|hela|ENSG00000234741|dwES	chr1	173864161	173864202	C17orf85|HEK293	41
chr1	173863756	173864756	PVT1|hela|ENSG00000234741|dwES	chr1	173864285	173864339	SF3B1|K562	54
chr1	173863756	173864756	PVT1|hela|ENSG00000234741|dwES	chr1	173864486	173864506	PUS1|K562	20
chr1	173863756	173864756	PVT1|hela|ENSG00000234741|dwES	chr1	173864487	173864522	FUS|HEK293	35
chr1	173863756	173864756	PVT1|hela|ENSG00000234741|dwES	chr1	173864372	173864409	PPIG|HepG2	37
chr1	173863756	173864756	PVT1|hela|ENSG00000234741|dwES	chr1	173863958	173863970	LIN28B|K562	12
chr1	173863756	173864756	PVT1|hela|ENSG00000234741|dwES	chr1	173864387	173864444	SERBP1|K562	57
chr1	173863756	173864756	PVT1|hela|ENSG00000234741|dwES	chr1	173864038	173864078	NOLC1|K562	40
chr1	173863756	173864756	PVT1|hela|ENSG00000234741|dwES	chr1	173864161	173864202	HNRNPF|HEK293T	41
chr1	173863756	173864756	PVT1|hela|ENSG00000234741|dwES	chr1	173864627	173864633	KHDRBS1|K562	6
chr1	173863756	173864756	PVT1|hela|ENSG00000234741|dwES	chr1	173864676	173864698	IGF2BP1|K562	22
chr1	173863756	173864756	PVT1|hela|ENSG00000234741|dwES	chr1	173864154	173864214	DHX30|HepG2	60
chr1	173863756	173864756	PVT1|hela|ENSG00000234741|dwES	chr1	173864158	173864213	XRN2|HepG2	55
chr1	173863756	173864756	PVT1|hela|ENSG00000234741|dwES	chr1	173864454	173864472	TIA1|HepG2	18
chr1	173863756	173864756	PVT1|hela|ENSG00000234741|dwES	chr1	173864403	173864413	UCHL5|K562	10
chr1	173863756	173864756	PVT1|hela|ENSG00000234741|dwES	chr1	173864158	173864200	HNRNPU|K562	42
chr1	173863756	173864756	PVT1|hela|ENSG00000234741|dwES	chr1	173864370	173864434	CDC40|HepG2	64
chr1	173863756	173864756	PVT1|hela|ENSG00000234741|dwES	chr1	173864147	173864222	RBM27|K562	75
chr1	173863756	173864756	PVT1|hela|ENSG00000234741|dwES	chr1	173864166	173864203	POLR2G|HepG2	37
chr1	173863756	173864756	PVT1|hela|ENSG00000234741|dwES	chr1	173864607	173864652	EFTUD2|K562	45
chr1	173863756	173864756	PVT1|hela|ENSG00000234741|dwES	chr1	173864621	173864631	BUD13|K562	10
chr1	173863756	173864756	PVT1|hela|ENSG00000234741|dwES	chr1	173863988	173864062	FIP1L1|HEK293	74
chr1	173863756	173864756	PVT1|hela|ENSG00000234741|dwES	chr1	173864258	173864264	TIA1|K562	6
chr1	173863756	173864756	PVT1|hela|ENSG00000234741|dwES	chr1	173864256	173864265	BUD13|K562	9
chr1	173863756	173864756	PVT1|hela|ENSG00000234741|dwES	chr1	173864110	173864129	KHSRP|K562	19
chr1	173863756	173864756	PVT1|hela|ENSG00000234741|dwES	chr1	173864375	173864397	SND1|K562	22
chr1	173863756	173864756	PVT1|hela|ENSG00000234741|dwES	chr1	173864077	173864084	BUD13|K562	7
chr1	173863756	173864756	PVT1|hela|ENSG00000234741|dwES	chr1	173864693	173864719	HNRNPL|HepG2	26
chr1	173863756	173864756	PVT1|hela|ENSG00000234741|dwES	chr1	173864151	173864208	QKI|K562	57
chr1	173863756	173864756	PVT1|hela|ENSG00000234741|dwES	chr1	173864482	173864506	DDX6|K562	24
chr1	173863756	173864756	PVT1|hela|ENSG00000234741|dwES	chr1	173864302	173864333	SF3A3|HepG2	31
chr1	173863756	173864756	PVT1|hela|ENSG00000234741|dwES	chr1	173864500	173864520	BUD13|K562	20
chr1	173863756	173864756	PVT1|hela|ENSG00000234741|dwES	chr1	173863955	173864004	SRSF7|HepG2	49
chr1	173863756	173864756	PVT1|hela|ENSG00000234741|dwES	chr1	173864509	173864522	BUD13|K562	13
chr1	173863756	173864756	PVT1|hela|ENSG00000234741|dwES	chr1	173864528	173864562	CPSF7|HEK293	34
chr1	173863756	173864756	PVT1|hela|ENSG00000234741|dwES	chr1	173864677	173864704	ZNF622|K562	27
chr1	173863756	173864756	PVT1|hela|ENSG00000234741|dwES	chr1	173864259	173864262	PRPF8|K562	3
chr1	173863756	173864756	PVT1|hela|ENSG00000234741|dwES	chr1	173864366	173864377	LSM11|K562	11
chr1	173863756	173864756	PVT1|hela|ENSG00000234741|dwES	chr1	173864161	173864202	IGF2BP3|HEK293	41
chr1	173863756	173864756	PVT1|hela|ENSG00000234741|dwES	chr1	173864582	173864602	MOV10|HEK293	20
chr1	173863756	173864756	PVT1|hela|ENSG00000234741|dwES	chr1	173864161	173864202	FXR2|HEK293	41
chr1	173863756	173864756	PVT1|hela|ENSG00000234741|dwES	chr1	173864408	173864446	NOLC1|K562	38
chr1	173863756	173864756	PVT1|hela|ENSG00000234741|dwES	chr1	173864260	173864276	DDX24|K562	16
chr1	173863756	173864756	PVT1|hela|ENSG00000234741|dwES	chr1	173864447	173864448	PTBP1|K562	1
chr1	173863756	173864756	PVT1|hela|ENSG00000234741|dwES	chr1	173864261	173864281	UCHL5|HepG2	20
chr1	173863756	173864756	PVT1|hela|ENSG00000234741|dwES	chr1	173864053	173864069	MTPAP|K562	16
chr1	173863756	173864756	PVT1|hela|ENSG00000234741|dwES	chr1	173864150	173864216	EIF3H|HepG2	66
chr1	173863756	173864756	PVT1|hela|ENSG00000234741|dwES	chr1	173864684	173864703	DDX24|K562	19
chr1	173863756	173864756	PVT1|hela|ENSG00000234741|dwES	chr1	173864257	173864263	HNRNPA1|K562	6
chr1	173863756	173864756	PVT1|hela|ENSG00000234741|dwES	chr1	173864434	173864443	SMNDC1|HepG2	9
chr1	173863756	173864756	PVT1|hela|ENSG00000234741|dwES	chr1	173864684	173864739	CDC40|HepG2	55
chr1	173863756	173864756	PVT1|hela|ENSG00000234741|dwES	chr1	173864367	173864413	U2AF1|K562	46
chr1	173863756	173864756	PVT1|hela|ENSG00000234741|dwES	chr1	173864377	173864422	DHX30|K562	45
chr1	173863756	173864756	PVT1|hela|ENSG00000234741|dwES	chr1	173864151	173864218	SRSF1|HepG2	67
chr1	173863756	173864756	PVT1|hela|ENSG00000234741|dwES	chr1	173864674	173864678	DDX6|K562	4
chr1	173863756	173864756	PVT1|hela|ENSG00000234741|dwES	chr1	173864387	173864437	LSM11|HepG2	50
chr1	173863756	173864756	PVT1|hela|ENSG00000234741|dwES	chr1	173864159	173864198	KHSRP|K562	39
chr1	173863756	173864756	PVT1|hela|ENSG00000234741|dwES	chr1	173864386	173864446	FUBP1|K562	60
chr1	173863756	173864756	PVT1|hela|ENSG00000234741|dwES	chr1	173864366	173864413	GPKOW|K562	47
chr1	173863756	173864756	PVT1|hela|ENSG00000234741|dwES	chr1	173863957	173863985	SAFB2|K562	28
chr1	173863756	173864756	PVT1|hela|ENSG00000234741|dwES	chr1	173864368	173864447	TNRC6A|K562	79
chr1	173863756	173864756	PVT1|hela|ENSG00000234741|dwES	chr1	173864369	173864443	RPS3|HepG2	74
chr1	173863756	173864756	PVT1|hela|ENSG00000234741|dwES	chr1	173863955	173864000	SRSF7|HepG2	45
chr1	173863756	173864756	PVT1|hela|ENSG00000234741|dwES	chr1	173864366	173864447	NSUN2|K562	81
chr1	173863756	173864756	PVT1|hela|ENSG00000234741|dwES	chr1	173864028	173864078	SAFB2|K562	50
chr1	173863756	173864756	PVT1|hela|ENSG00000234741|dwES	chr1	173864367	173864412	RBM22|HepG2	45
chr1	173863756	173864756	PVT1|hela|ENSG00000234741|dwES	chr1	173864258	173864282	RBFOX2|K562	24
chr1	173863756	173864756	PVT1|hela|ENSG00000234741|dwES	chr1	173864388	173864412	SF3A3|HepG2	24
chr1	173863756	173864756	PVT1|hela|ENSG00000234741|dwES	chr1	173864303	173864342	SF3B4|HepG2	39
chr1	173863756	173864756	PVT1|hela|ENSG00000234741|dwES	chr1	173864381	173864438	BUD13|HepG2	57
chr1	173863756	173864756	PVT1|hela|ENSG00000234741|dwES	chr1	173863985	173864036	LARP4|HepG2	51
chr1	173863756	173864756	PVT1|hela|ENSG00000234741|dwES	chr1	173864447	173864516	PRPF8|HepG2	69
chr1	173863756	173864756	PVT1|hela|ENSG00000234741|dwES	chr1	173864153	173864214	FASTKD2|HepG2	61
chr1	173863756	173864756	PVT1|hela|ENSG00000234741|dwES	chr1	173864456	173864489	XRN2|HepG2	33
chr1	173863756	173864756	PVT1|hela|ENSG00000234741|dwES	chr1	173864252	173864279	U2AF2|K562	27
chr1	173863756	173864756	PVT1|hela|ENSG00000234741|dwES	chr1	173864367	173864422	YTHDF2|HeLa	55
chr1	173863756	173864756	PVT1|hela|ENSG00000234741|dwES	chr1	173864367	173864429	YWHAG|K562	62
chr1	173863756	173864756	PVT1|hela|ENSG00000234741|dwES	chr1	173864482	173864508	UCHL5|K562	26
chr1	173863756	173864756	PVT1|hela|ENSG00000234741|dwES	chr1	173864161	173864207	FUBP3|HepG2	46
chr1	173863756	173864756	PVT1|hela|ENSG00000234741|dwES	chr1	173864166	173864201	GTF2F1|K562	35
chr1	173863756	173864756	PVT1|hela|ENSG00000234741|dwES	chr1	173864153	173864224	DROSHA|K562	71
chr1	173863756	173864756	PVT1|hela|ENSG00000234741|dwES	chr1	173864161	173864204	SUPV3L1|HepG2	43
chr1	173863756	173864756	PVT1|hela|ENSG00000234741|dwES	chr1	173864672	173864702	AGO2|HEK293S	30
chr1	173863756	173864756	PVT1|hela|ENSG00000234741|dwES	chr1	173864367	173864371	TRA2A|K562	4
chr1	173863756	173864756	PVT1|hela|ENSG00000234741|dwES	chr1	173864367	173864422	TNRC6C|HEK293	55
chr1	173863756	173864756	PVT1|hela|ENSG00000234741|dwES	chr1	173864153	173864214	HNRNPUL1|HepG2	61
chr1	173863756	173864756	PVT1|hela|ENSG00000234741|dwES	chr1	173864154	173864225	FXR1|K562	71
chr1	173863756	173864756	PVT1|hela|ENSG00000234741|dwES	chr1	173864382	173864403	PPIG|HepG2	21
chr1	173863756	173864756	PVT1|hela|ENSG00000234741|dwES	chr1	173864367	173864437	DDX3X|HepG2	70
chr1	173863756	173864756	PVT1|hela|ENSG00000234741|dwES	chr1	173863948	173864021	GRWD1|HepG2	73
chr1	173863756	173864756	PVT1|hela|ENSG00000234741|dwES	chr1	173864041	173864077	ILF3|K562	36
chr1	173863756	173864756	PVT1|hela|ENSG00000234741|dwES	chr1	173864367	173864453	AKAP8L|K562	86
chr1	173863756	173864756	PVT1|hela|ENSG00000234741|dwES	chr1	173864623	173864654	AGGF1|HepG2	31
chr1	173863756	173864756	PVT1|hela|ENSG00000234741|dwES	chr1	173864486	173864496	PRPF8|K562	10
chr1	173863756	173864756	PVT1|hela|ENSG00000234741|dwES	chr1	173864410	173864432	ZRANB2|K562	22
chr1	173863756	173864756	PVT1|hela|ENSG00000234741|dwES	chr1	173864415	173864439	TBRG4|K562	24
chr1	173863756	173864756	PVT1|hela|ENSG00000234741|dwES	chr1	173864290	173864332	TBRG4|HepG2	42
chr1	173863756	173864756	PVT1|hela|ENSG00000234741|dwES	chr1	173864383	173864420	SMNDC1|HepG2	37
chr1	173863756	173864756	PVT1|hela|ENSG00000234741|dwES	chr1	173863991	173863995	RBM15|K562	4
chr1	173863756	173864756	PVT1|hela|ENSG00000234741|dwES	chr1	173864698	173864704	SUB1|HepG2	6
chr1	173863756	173864756	PVT1|hela|ENSG00000234741|dwES	chr1	173864157	173864219	RBM15|K562	62
chr1	173863756	173864756	PVT1|hela|ENSG00000234741|dwES	chr1	173864367	173864377	FASTKD2|K562	10
chr1	173863756	173864756	PVT1|hela|ENSG00000234741|dwES	chr1	173864056	173864064	TNRC6A|K562	8
chr1	173863756	173864756	PVT1|hela|ENSG00000234741|dwES	chr1	173864705	173864714	BUD13|K562	9
chr1	173863756	173864756	PVT1|hela|ENSG00000234741|dwES	chr1	173864483	173864507	SUB1|HepG2	24
chr1	173863756	173864756	PVT1|hela|ENSG00000234741|dwES	chr1	173864152	173864208	SRSF1|K562	56
chr1	173863756	173864756	PVT1|hela|ENSG00000234741|dwES	chr1	173864398	173864413	XRCC6|K562	15
chr1	173863756	173864756	PVT1|hela|ENSG00000234741|dwES	chr1	173863954	173864019	FAM120A|K562	65
chr1	173863756	173864756	PVT1|hela|ENSG00000234741|dwES	chr1	173864048	173864067	RBM15|HepG2	19
chr1	173863756	173864756	PVT1|hela|ENSG00000234741|dwES	chr1	173864160	173864188	SRSF9|HepG2	28
chr1	173863756	173864756	PVT1|hela|ENSG00000234741|dwES	chr1	173864491	173864499	DDX3X|HepG2	8
chr1	173863756	173864756	PVT1|hela|ENSG00000234741|dwES	chr1	173864038	173864070	HNRNPC|HepG2	32
chr1	173863756	173864756	PVT1|hela|ENSG00000234741|dwES	chr1	173864487	173864522	NOP58|HEK293	35
chr1	173863756	173864756	PVT1|hela|ENSG00000234741|dwES	chr1	173864594	173864654	TIA1|HepG2	60
chr1	173863756	173864756	PVT1|hela|ENSG00000234741|dwES	chr1	173864155	173864211	HNRNPK|HepG2	56
chr1	173863756	173864756	PVT1|hela|ENSG00000234741|dwES	chr1	173864290	173864309	SUPV3L1|HepG2	19
chr1	173863756	173864756	PVT1|hela|ENSG00000234741|dwES	chr1	173864150	173864220	SND1|K562	70
chr1	173863756	173864756	PVT1|hela|ENSG00000234741|dwES	chr1	173864639	173864690	PRPF8|HepG2	51
chr1	173863756	173864756	PVT1|hela|ENSG00000234741|dwES	chr1	173864416	173864442	NOLC1|HepG2	26
chr1	173863756	173864756	PVT1|hela|ENSG00000234741|dwES	chr1	173864366	173864435	CSTF2|HepG2	69
chr1	173863756	173864756	PVT1|hela|ENSG00000234741|dwES	chr1	173864368	173864435	RBM27|K562	67
chr1	173863756	173864756	PVT1|hela|ENSG00000234741|dwES	chr1	173864042	173864072	POLR2G|HepG2	30
chr1	173863756	173864756	PVT1|hela|ENSG00000234741|dwES	chr1	173864154	173864219	HNRNPL|K562	65
chr1	173863756	173864756	PVT1|hela|ENSG00000234741|dwES	chr1	173864154	173864212	SND1|HepG2	58
chr1	173863756	173864756	PVT1|hela|ENSG00000234741|dwES	chr1	173864556	173864577	KHSRP|K562	21
chr1	173863756	173864756	PVT1|hela|ENSG00000234741|dwES	chr1	173864152	173864220	FXR1|K562	68
chr1	173863756	173864756	PVT1|hela|ENSG00000234741|dwES	chr1	173864062	173864072	NONO|K562	10
chr1	173863756	173864756	PVT1|hela|ENSG00000234741|dwES	chr1	173864381	173864400	PTBP1|HepG2	19
chr1	173863756	173864756	PVT1|hela|ENSG00000234741|dwES	chr1	173864380	173864415	TBRG4|K562	35
chr1	173863756	173864756	PVT1|hela|ENSG00000234741|dwES	chr1	173863981	173864016	DDX55|HepG2	35
chr1	173863756	173864756	PVT1|hela|ENSG00000234741|dwES	chr1	173864158	173864213	NOL12|HepG2	55
chr1	173863756	173864756	PVT1|hela|ENSG00000234741|dwES	chr1	173864415	173864434	SMNDC1|HepG2	19
chr1	173863756	173864756	PVT1|hela|ENSG00000234741|dwES	chr1	173864161	173864202	YTHDF2|HeLa	41
chr1	173863756	173864756	PVT1|hela|ENSG00000234741|dwES	chr1	173864467	173864512	TAF15|HepG2	45
chr1	173863756	173864756	PVT1|hela|ENSG00000234741|dwES	chr1	173864689	173864694	HNRNPA1|K562	5
chr1	173863756	173864756	PVT1|hela|ENSG00000234741|dwES	chr1	173864367	173864436	DHX30|K562	69
chr1	173863756	173864756	PVT1|hela|ENSG00000234741|dwES	chr1	173864039	173864077	BUD13|K562	38
chr1	173863756	173864756	PVT1|hela|ENSG00000234741|dwES	chr1	173864152	173864210	HLTF|K562	58
chr1	173863756	173864756	PVT1|hela|ENSG00000234741|dwES	chr1	173864044	173864075	METAP2|K562	31
chr1	173863756	173864756	PVT1|hela|ENSG00000234741|dwES	chr1	173864669	173864736	EFTUD2|HepG2	67
chr1	173863756	173864756	PVT1|hela|ENSG00000234741|dwES	chr1	173864375	173864419	TBRG4|HepG2	44
chr1	173863756	173864756	PVT1|hela|ENSG00000234741|dwES	chr1	173864278	173864307	GEMIN5|K562	29
chr1	173863756	173864756	PVT1|hela|ENSG00000234741|dwES	chr1	173864365	173864426	SLBP|K562	61
chr1	173863756	173864756	PVT1|hela|ENSG00000234741|dwES	chr1	173864061	173864073	SF3B4|K562	12
chr1	173863756	173864756	PVT1|hela|ENSG00000234741|dwES	chr1	173864257	173864280	GRWD1|HepG2	23
chr1	173863756	173864756	PVT1|hela|ENSG00000234741|dwES	chr1	173864367	173864375	XRCC6|HepG2	8
chr1	173863756	173864756	PVT1|hela|ENSG00000234741|dwES	chr1	173864412	173864437	DDX3X|K562	25
chr1	173863756	173864756	PVT1|hela|ENSG00000234741|dwES	chr1	173864155	173864209	PTBP1|K562	54
chr1	173863756	173864756	PVT1|hela|ENSG00000234741|dwES	chr1	173864415	173864441	FASTKD2|K562	26
chr1	173863756	173864756	PVT1|hela|ENSG00000234741|dwES	chr1	173864443	173864522	EFTUD2|HepG2	79
chr1	173863756	173864756	PVT1|hela|ENSG00000234741|dwES	chr1	173864366	173864422	TARDBP|K562	56
chr1	173863756	173864756	PVT1|hela|ENSG00000234741|dwES	chr1	173864368	173864416	SND1|HepG2	48
chr1	173863756	173864756	PVT1|hela|ENSG00000234741|dwES	chr1	173864412	173864437	KHSRP|K562	25
chr1	173863756	173864756	PVT1|hela|ENSG00000234741|dwES	chr1	173864367	173864422	PUM2|K562	55
chr1	173863756	173864756	PVT1|hela|ENSG00000234741|dwES	chr1	173864367	173864416	ZRANB2|K562	49
chr1	173863756	173864756	PVT1|hela|ENSG00000234741|dwES	chr1	173864682	173864697	U2AF1|HepG2	15
chr1	173863756	173864756	PVT1|hela|ENSG00000234741|dwES	chr1	173864480	173864514	PPIL4|K562	34
chr1	173863756	173864756	PVT1|hela|ENSG00000234741|dwES	chr1	173864256	173864286	FAM120A|K562	30
chr1	173863756	173864756	PVT1|hela|ENSG00000234741|dwES	chr1	173864155	173864216	PPIL4|K562	61
chr1	173863756	173864756	PVT1|hela|ENSG00000234741|dwES	chr1	173864367	173864376	TRA2A|HepG2	9
chr1	173863756	173864756	PVT1|hela|ENSG00000234741|dwES	chr1	173864367	173864418	IGF2BP1|HepG2	51
chr1	173863756	173864756	PVT1|hela|ENSG00000234741|dwES	chr1	173864367	173864392	TRA2A|K562	25
chr1	173863756	173864756	PVT1|hela|ENSG00000234741|dwES	chr1	173864039	173864085	CSTF2|HepG2	46
chr1	173863756	173864756	PVT1|hela|ENSG00000234741|dwES	chr1	173864582	173864602	CSTF2|HeLa	20
chr1	173863756	173864756	PVT1|hela|ENSG00000234741|dwES	chr1	173864383	173864450	GEMIN5|K562	67
chr1	173863756	173864756	PVT1|hela|ENSG00000234741|dwES	chr1	173864412	173864419	DKC1|HepG2	7
chr1	173863756	173864756	PVT1|hela|ENSG00000234741|dwES	chr1	173864170	173864198	TNRC6A|K562	28
chr1	173863756	173864756	PVT1|hela|ENSG00000234741|dwES	chr1	173864041	173864080	LSM11|HepG2	39
chr1	173863756	173864756	PVT1|hela|ENSG00000234741|dwES	chr1	173864680	173864702	TAF15|K562	22
chr1	173863756	173864756	PVT1|hela|ENSG00000234741|dwES	chr1	173864368	173864436	DHX30|HepG2	68
chr1	173863756	173864756	PVT1|hela|ENSG00000234741|dwES	chr1	173864484	173864512	HNRNPL|K562	28
chr1	173863756	173864756	PVT1|hela|ENSG00000234741|dwES	chr1	173864154	173864217	MTPAP|K562	63
chr1	173863756	173864756	PVT1|hela|ENSG00000234741|dwES	chr1	173864366	173864439	YWHAG|K562	73
chr1	173863756	173864756	PVT1|hela|ENSG00000234741|dwES	chr1	173863922	173864007	RBM27|K562	85
chr1	173863756	173864756	PVT1|hela|ENSG00000234741|dwES	chr1	173864470	173864512	RBM15|K562	42
chr1	173863756	173864756	PVT1|hela|ENSG00000234741|dwES	chr1	173864155	173864202	SRSF9|HepG2	47
chr1	173863756	173864756	PVT1|hela|ENSG00000234741|dwES	chr1	173864366	173864440	TRA2A|HepG2	74
chr1	173863756	173864756	PVT1|hela|ENSG00000234741|dwES	chr1	173864471	173864510	GEMIN5|K562	39
chr1	173863756	173864756	PVT1|hela|ENSG00000234741|dwES	chr1	173864366	173864437	TROVE2|K562	71
chr1	173863756	173864756	PVT1|hela|ENSG00000234741|dwES	chr1	173864401	173864432	FUBP1|K562	31
chr1	173863756	173864756	PVT1|hela|ENSG00000234741|dwES	chr1	173864057	173864084	SF3B1|K562	27
chr1	173863756	173864756	PVT1|hela|ENSG00000234741|dwES	chr1	173864689	173864706	PRPF8|K562	17
chr1	173863756	173864756	PVT1|hela|ENSG00000234741|dwES	chr1	173864276	173864313	U2AF1|K562	37
chr1	173863756	173864756	PVT1|hela|ENSG00000234741|dwES	chr1	173864364	173864439	SUGP2|HepG2	75
chr1	173863756	173864756	PVT1|hela|ENSG00000234741|dwES	chr1	173864384	173864435	UPF1|K562	51
chr1	173863756	173864756	PVT1|hela|ENSG00000234741|dwES	chr1	173864054	173864074	PRPF8|K562	20
chr1	173863756	173864756	PVT1|hela|ENSG00000234741|dwES	chr1	173864400	173864414	TRA2A|K562	14
chr1	173863756	173864756	PVT1|hela|ENSG00000234741|dwES	chr1	173864401	173864459	FUS|K562	58
chr1	173863756	173864756	PVT1|hela|ENSG00000234741|dwES	chr1	173864486	173864506	IGF2BP1|K562	20
chr1	173863756	173864756	PVT1|hela|ENSG00000234741|dwES	chr1	173864454	173864526	EFTUD2|K562	72
chr1	173863756	173864756	PVT1|hela|ENSG00000234741|dwES	chr1	173864386	173864441	EIF3D|HepG2	55
chr1	173863756	173864756	PVT1|hela|ENSG00000234741|dwES	chr1	173863956	173864003	SRSF7|K562	47
chr1	173863756	173864756	PVT1|hela|ENSG00000234741|dwES	chr1	173864376	173864413	UCHL5|K562	37
chr1	173863756	173864756	PVT1|hela|ENSG00000234741|dwES	chr1	173864367	173864381	RPS11|K562	14
chr1	173863756	173864756	PVT1|hela|ENSG00000234741|dwES	chr1	173864273	173864292	AGGF1|K562	19
chr1	173863756	173864756	PVT1|hela|ENSG00000234741|dwES	chr1	173864485	173864504	LARP4|HepG2	19
chr1	173863756	173864756	PVT1|hela|ENSG00000234741|dwES	chr1	173864366	173864440	CSTF2|HepG2	74
chr1	173863756	173864756	PVT1|hela|ENSG00000234741|dwES	chr1	173864429	173864440	HNRNPL|HepG2	11
chr1	173863756	173864756	PVT1|hela|ENSG00000234741|dwES	chr1	173864166	173864205	PTBP1|HepG2	39
chr1	173863756	173864756	PVT1|hela|ENSG00000234741|dwES	chr1	173864055	173864065	HNRNPUL1|HepG2	10
chr1	173863756	173864756	PVT1|hela|ENSG00000234741|dwES	chr1	173864413	173864437	HNRNPUL1|K562	24
chr1	173863756	173864756	PVT1|hela|ENSG00000234741|dwES	chr1	173864151	173864207	U2AF1|K562	56
chr1	173863756	173864756	PVT1|hela|ENSG00000234741|dwES	chr1	173864043	173864077	U2AF1|HepG2	34
chr1	173863756	173864756	PVT1|hela|ENSG00000234741|dwES	chr1	173864477	173864509	DHX30|HepG2	32
chr1	173863756	173864756	PVT1|hela|ENSG00000234741|dwES	chr1	173864670	173864750	SF3B4|K562	80
chr1	173863756	173864756	PVT1|hela|ENSG00000234741|dwES	chr1	173864366	173864434	TAF15|K562	68
chr1	173863756	173864756	PVT1|hela|ENSG00000234741|dwES	chr1	173864366	173864424	FUBP3|HepG2	58
chr1	173863756	173864756	PVT1|hela|ENSG00000234741|dwES	chr1	173864688	173864702	GRWD1|HepG2	14
chr1	173863756	173864756	PVT1|hela|ENSG00000234741|dwES	chr1	173864378	173864444	BUD13|K562	66
chr1	173863756	173864756	PVT1|hela|ENSG00000234741|dwES	chr1	173864366	173864418	HNRNPK|K562	52
chr1	173863756	173864756	PVT1|hela|ENSG00000234741|dwES	chr1	173864367	173864438	MTPAP|K562	71
chr1	173863756	173864756	PVT1|hela|ENSG00000234741|dwES	chr1	173864437	173864445	HNRNPUL1|K562	8
chr1	173863756	173864756	PVT1|hela|ENSG00000234741|dwES	chr1	173864376	173864412	SRSF9|HepG2	36
chr1	173863756	173864756	PVT1|hela|ENSG00000234741|dwES	chr1	173864465	173864514	XRN2|K562	49
chr1	173863756	173864756	PVT1|hela|ENSG00000234741|dwES	chr1	173864265	173864281	BUD13|K562	16
chr1	173863756	173864756	PVT1|hela|ENSG00000234741|dwES	chr1	173864160	173864210	DDX3X|K562	50
chr1	173863756	173864756	PVT1|hela|ENSG00000234741|dwES	chr1	173864373	173864453	TBRG4|HepG2	80
chr1	173863756	173864756	PVT1|hela|ENSG00000234741|dwES	chr1	173864415	173864438	UCHL5|HepG2	23
chr1	173863756	173864756	PVT1|hela|ENSG00000234741|dwES	chr1	173864051	173864073	SLTM|HepG2	22
chr1	173863756	173864756	PVT1|hela|ENSG00000234741|dwES	chr1	173864367	173864447	BCCIP|HepG2	80
chr1	173863756	173864756	PVT1|hela|ENSG00000234741|dwES	chr1	173864256	173864275	DDX6|K562	19
chr1	173863756	173864756	PVT1|hela|ENSG00000234741|dwES	chr1	173863916	173863981	EIF4G1|K562	65
chr1	173863756	173864756	PVT1|hela|ENSG00000234741|dwES	chr1	173864368	173864400	RBM22|K562	32
chr1	173863756	173864756	PVT1|hela|ENSG00000234741|dwES	chr1	173864379	173864437	LARP4|HepG2	58
chr1	173863756	173864756	PVT1|hela|ENSG00000234741|dwES	chr1	173864368	173864399	SF3B4|HepG2	31
chr1	173863756	173864756	PVT1|hela|ENSG00000234741|dwES	chr1	173864039	173864080	RBM27|K562	41
chr1	173863756	173864756	PVT1|hela|ENSG00000234741|dwES	chr1	173863956	173863975	LARP4|K562	19
chr1	173863756	173864756	PVT1|hela|ENSG00000234741|dwES	chr1	173864371	173864433	FKBP4|HepG2	62
chr1	173863756	173864756	PVT1|hela|ENSG00000234741|dwES	chr1	173864375	173864435	RBM15|HepG2	60
chr1	173863756	173864756	PVT1|hela|ENSG00000234741|dwES	chr1	173864157	173864207	SMNDC1|HepG2	50
chr1	173863756	173864756	PVT1|hela|ENSG00000234741|dwES	chr1	173864163	173864208	EIF3D|HepG2	45
chr1	173863756	173864756	PVT1|hela|ENSG00000234741|dwES	chr1	173863964	173863969	YBX3|K562	5
chr1	173863756	173864756	PVT1|hela|ENSG00000234741|dwES	chr1	173864444	173864519	GPKOW|K562	75
chr1	173863756	173864756	PVT1|hela|ENSG00000234741|dwES	chr1	173864669	173864713	U2AF2|K562	44
chr1	173863756	173864756	PVT1|hela|ENSG00000234741|dwES	chr1	173864161	173864202	IGF2BP1|HEK293	41
chr1	173863756	173864756	PVT1|hela|ENSG00000234741|dwES	chr1	173864256	173864271	GRWD1|HepG2	15
chr1	173863756	173864756	PVT1|hela|ENSG00000234741|dwES	chr1	173863985	173864035	NOLC1|K562	50
chr1	173863756	173864756	PVT1|hela|ENSG00000234741|dwES	chr1	173864153	173864219	RBM27|K562	66
chr1	173863756	173864756	PVT1|hela|ENSG00000234741|dwES	chr1	173864266	173864322	U2AF2|HepG2	56
chr1	173863756	173864756	PVT1|hela|ENSG00000234741|dwES	chr1	173864372	173864408	NOLC1|K562	36
chr1	173863756	173864756	PVT1|hela|ENSG00000234741|dwES	chr1	173864679	173864684	LIN28B|K562	5
chr1	173863756	173864756	PVT1|hela|ENSG00000234741|dwES	chr1	173864366	173864441	HNRNPUL1|HepG2	75
chr1	173863756	173864756	PVT1|hela|ENSG00000234741|dwES	chr1	173864377	173864414	EXOSC5|K562	37
chr1	173863756	173864756	PVT1|hela|ENSG00000234741|dwES	chr1	173864624	173864655	GPKOW|K562	31
chr1	173863756	173864756	PVT1|hela|ENSG00000234741|dwES	chr1	173864271	173864303	GRWD1|HepG2	32
chr1	173863756	173864756	PVT1|hela|ENSG00000234741|dwES	chr1	173864400	173864415	RPS3|K562	15
chr1	173863756	173864756	PVT1|hela|ENSG00000234741|dwES	chr1	173864672	173864702	MOV10|HEK293	30
chr1	173863756	173864756	PVT1|hela|ENSG00000234741|dwES	chr1	173863956	173864003	FASTKD2|HepG2	47
chr1	173863756	173864756	PVT1|hela|ENSG00000234741|dwES	chr1	173864046	173864057	SUGP2|HepG2	11
chr1	173863756	173864756	PVT1|hela|ENSG00000234741|dwES	chr1	173864673	173864700	U2AF1|K562	27
chr1	173863756	173864756	PVT1|hela|ENSG00000234741|dwES	chr1	173864026	173864149	FMR1|K562	123
chr1	173863756	173864756	PVT1|hela|ENSG00000234741|dwES	chr1	173864366	173864432	DGCR8|HepG2	66
chr1	173863756	173864756	PVT1|hela|ENSG00000234741|dwES	chr1	173864673	173864677	UPF1|K562	4
chr1	173863756	173864756	PVT1|hela|ENSG00000234741|dwES	chr1	173863948	173863988	TRA2A|HepG2	40
chr1	173863756	173864756	PVT1|hela|ENSG00000234741|dwES	chr1	173864367	173864401	NPM1|K562	34
chr1	173863756	173864756	PVT1|hela|ENSG00000234741|dwES	chr1	173864155	173864208	CSTF2|HepG2	53
chr1	173863756	173864756	PVT1|hela|ENSG00000234741|dwES	chr1	173864256	173864273	IGF2BP1|HepG2	17
chr1	173863756	173864756	PVT1|hela|ENSG00000234741|dwES	chr1	173864043	173864054	LSM11|K562	11
chr1	173863756	173864756	PVT1|hela|ENSG00000234741|dwES	chr1	173864158	173864216	NOLC1|HepG2	58
chr1	173863756	173864756	PVT1|hela|ENSG00000234741|dwES	chr1	173864376	173864402	EXOSC5|K562	26
chr1	173863756	173864756	PVT1|hela|ENSG00000234741|dwES	chr1	173864367	173864421	HNRNPU|HepG2	54
chr1	173863756	173864756	PVT1|hela|ENSG00000234741|dwES	chr1	173864673	173864703	DDX6|K562	30
chr1	173863756	173864756	PVT1|hela|ENSG00000234741|dwES	chr1	173864158	173864203	NSUN2|K562	45
chr1	173863756	173864756	PVT1|hela|ENSG00000234741|dwES	chr1	173864678	173864705	DDX6|K562	27
chr1	173863756	173864756	PVT1|hela|ENSG00000234741|dwES	chr1	173864392	173864400	TRA2A|K562	8
chr1	173863756	173864756	PVT1|hela|ENSG00000234741|dwES	chr1	173864368	173864417	U2AF1|K562	49
chr1	173863756	173864756	PVT1|hela|ENSG00000234741|dwES	chr1	173864043	173864055	PPIG|HepG2	12
chr1	173863756	173864756	PVT1|hela|ENSG00000234741|dwES	chr1	173864045	173864071	XRN2|K562	26
chr1	173863756	173864756	PVT1|hela|ENSG00000234741|dwES	chr1	173864409	173864417	NOLC1|HepG2	8
chr1	173863756	173864756	PVT1|hela|ENSG00000234741|dwES	chr1	173864369	173864435	AUH|HepG2	66
chr1	173863756	173864756	PVT1|hela|ENSG00000234741|dwES	chr1	173864157	173864216	RPS3|HepG2	59
chr1	173863756	173864756	PVT1|hela|ENSG00000234741|dwES	chr1	173864382	173864412	DDX3X|K562	30
chr1	173863756	173864756	PVT1|hela|ENSG00000234741|dwES	chr1	173864481	173864507	UPF1|K562	26
chr1	173863756	173864756	PVT1|hela|ENSG00000234741|dwES	chr1	173864690	173864703	HLTF|K562	13
chr1	173863756	173864756	PVT1|hela|ENSG00000234741|dwES	chr1	173864169	173864194	LARP4|HepG2	25
chr1	173863756	173864756	PVT1|hela|ENSG00000234741|dwES	chr1	173864400	173864414	SF3B4|K562	14
chr1	173863756	173864756	PVT1|hela|ENSG00000234741|dwES	chr1	173864367	173864398	XRCC6|K562	31
chr1	173863756	173864756	PVT1|hela|ENSG00000234741|dwES	chr1	173864375	173864420	AUH|K562	45
chr1	173863756	173864756	PVT1|hela|ENSG00000234741|dwES	chr1	173864694	173864734	CDC40|HepG2	40
chr1	173863756	173864756	PVT1|hela|ENSG00000234741|dwES	chr1	173864678	173864684	LARP4|HepG2	6
chr1	173863756	173864756	PVT1|hela|ENSG00000234741|dwES	chr1	173864399	173864414	TROVE2|HepG2	15
chr1	173863756	173864756	PVT1|hela|ENSG00000234741|dwES	chr1	173864161	173864210	U2AF1|K562	49
chr1	173863756	173864756	PVT1|hela|ENSG00000234741|dwES	chr1	173864176	173864177	SF3B4|K562	1
chr1	173863756	173864756	PVT1|hela|ENSG00000234741|dwES	chr1	173864413	173864439	PTBP1|K562	26
chr1	173863756	173864756	PVT1|hela|ENSG00000234741|dwES	chr1	173864442	173864445	NOLC1|HepG2	3
chr1	173863756	173864756	PVT1|hela|ENSG00000234741|dwES	chr1	173864372	173864426	DDX6|HepG2	54
chr1	173863756	173864756	PVT1|hela|ENSG00000234741|dwES	chr1	173864401	173864437	RPS11|K562	36
chr1	173863756	173864756	PVT1|hela|ENSG00000234741|dwES	chr1	173864155	173864219	RPS3|K562	64
chr1	173863756	173864756	PVT1|hela|ENSG00000234741|dwES	chr1	173864071	173864076	RBFOX2|K562	5
chr1	173863756	173864756	PVT1|hela|ENSG00000234741|dwES	chr1	173864351	173864436	HNRNPL|K562	85
chr1	173863756	173864756	PVT1|hela|ENSG00000234741|dwES	chr1	173864166	173864212	LSM11|HepG2	46
chr1	173863756	173864756	PVT1|hela|ENSG00000234741|dwES	chr1	173864370	173864416	HNRNPK|HepG2	46
chr1	173863756	173864756	PVT1|hela|ENSG00000234741|dwES	chr1	173864376	173864393	SLTM|K562	17
chr1	173863756	173864756	PVT1|hela|ENSG00000234741|dwES	chr1	173864175	173864200	UPF1|K562	25
chr1	173863756	173864756	PVT1|hela|ENSG00000234741|dwES	chr1	173864366	173864438	ILF3|K562	72
chr1	173863756	173864756	PVT1|hela|ENSG00000234741|dwES	chr1	173864045	173864075	METAP2|K562	30
chr1	173863756	173864756	PVT1|hela|ENSG00000234741|dwES	chr1	173864375	173864444	FUBP3|HepG2	69
chr1	173863756	173864756	PVT1|hela|ENSG00000234741|dwES	chr1	173864043	173864101	BUD13|HepG2	58
chr1	173863756	173864756	PVT1|hela|ENSG00000234741|dwES	chr1	173864051	173864073	LIN28B|K562	22
chr1	173863756	173864756	PVT1|hela|ENSG00000234741|dwES	chr1	173864375	173864403	UCHL5|K562	28
chr1	173863756	173864756	PVT1|hela|ENSG00000234741|dwES	chr1	173864376	173864433	TRA2A|HepG2	57
chr1	173863756	173864756	PVT1|hela|ENSG00000234741|dwES	chr1	173864271	173864297	FASTKD2|HepG2	26
chr1	173863756	173864756	PVT1|hela|ENSG00000234741|dwES	chr1	173864366	173864385	DDX3X|K562	19
chr1	173863756	173864756	PVT1|hela|ENSG00000234741|dwES	chr1	173864468	173864513	SF3B4|K562	45
chr1	173863756	173864756	PVT1|hela|ENSG00000234741|dwES	chr1	173863983	173864037	NOLC1|K562	54
chr1	173863756	173864756	PVT1|hela|ENSG00000234741|dwES	chr1	173864368	173864439	DDX59|HepG2	71
chr1	173863756	173864756	PVT1|hela|ENSG00000234741|dwES	chr1	173864485	173864508	UCHL5|K562	23
chr1	173863756	173864756	PVT1|hela|ENSG00000234741|dwES	chr1	173864401	173864452	FUS|K562	51
chr1	173863756	173864756	PVT1|hela|ENSG00000234741|dwES	chr1	173864384	173864412	KHSRP|K562	28
chr1	173863756	173864756	PVT1|hela|ENSG00000234741|dwES	chr1	173864481	173864505	DDX55|K562	24
chr1	173863756	173864756	PVT1|hela|ENSG00000234741|dwES	chr1	173864369	173864379	UPF1|K562	10
chr1	173863756	173864756	PVT1|hela|ENSG00000234741|dwES	chr1	173864257	173864269	METAP2|K562	12
chr1	173863756	173864756	PVT1|hela|ENSG00000234741|dwES	chr1	173864155	173864197	LARP7|HepG2	42
chr1	173863756	173864756	PVT1|hela|ENSG00000234741|dwES	chr1	173864366	173864404	HNRNPU|HepG2	38
chr1	173863756	173864756	PVT1|hela|ENSG00000234741|dwES	chr1	173864373	173864400	FASTKD2|K562	27
chr1	173863756	173864756	PVT1|hela|ENSG00000234741|dwES	chr1	173864433	173864498	PRPF8|K562	65
chr1	173863756	173864756	PVT1|hela|ENSG00000234741|dwES	chr1	173863968	173863998	SRSF1|HepG2	30
chr1	173863756	173864756	PVT1|hela|ENSG00000234741|dwES	chr1	173864367	173864383	UCHL5|HepG2	16
chr1	173863756	173864756	PVT1|hela|ENSG00000234741|dwES	chr1	173864414	173864447	LSM11|K562	33
chr1	173863756	173864756	PVT1|hela|ENSG00000234741|dwES	chr1	173864159	173864219	NOL12|HepG2	60
chr1	173863756	173864756	PVT1|hela|ENSG00000234741|dwES	chr1	173864483	173864507	UPF1|K562	24
chr1	173863756	173864756	PVT1|hela|ENSG00000234741|dwES	chr1	173864031	173864079	RBM15|K562	48
chr1	173863756	173864756	PVT1|hela|ENSG00000234741|dwES	chr1	173864161	173864210	RPS3|K562	49
chr1	173863756	173864756	PVT1|hela|ENSG00000234741|dwES	chr1	173864415	173864429	SRSF1|K562	14
chr1	173863756	173864756	PVT1|hela|ENSG00000234741|dwES	chr1	173864466	173864502	AGGF1|HepG2	36
chr1	173863756	173864756	PVT1|hela|ENSG00000234741|dwES	chr1	173864038	173864071	CPSF6|K562	33
chr1	173863756	173864756	PVT1|hela|ENSG00000234741|dwES	chr1	173864047	173864071	FXR2|K562	24
chr1	173863756	173864756	PVT1|hela|ENSG00000234741|dwES	chr1	173864168	173864220	POLR2G|HepG2	52
chr1	173863756	173864756	PVT1|hela|ENSG00000234741|dwES	chr1	173864489	173864506	PPIG|HepG2	17
chr1	173863756	173864756	PVT1|hela|ENSG00000234741|dwES	chr1	173864165	173864212	GTF2F1|HepG2	47
chr1	173863756	173864756	PVT1|hela|ENSG00000234741|dwES	chr1	173864252	173864286	RBM15|K562	34
chr1	173863756	173864756	PVT1|hela|ENSG00000234741|dwES	chr1	173864400	173864413	TRA2A|K562	13
chr1	173863756	173864756	PVT1|hela|ENSG00000234741|dwES	chr1	173864243	173864275	XRN2|K562	32
chr1	173863756	173864756	PVT1|hela|ENSG00000234741|dwES	chr1	173864255	173864304	DDX55|K562	49
chr1	173863756	173864756	PVT1|hela|ENSG00000234741|dwES	chr1	173864386	173864432	U2AF1|HepG2	46
chr1	173863756	173864756	PVT1|hela|ENSG00000234741|dwES	chr1	173864631	173864655	BUD13|K562	24
chr1	173863756	173864756	PVT1|hela|ENSG00000234741|dwES	chr1	173864171	173864195	U2AF2|K562	24
chr1	173863756	173864756	PVT1|hela|ENSG00000234741|dwES	chr1	173864378	173864451	HLTF|K562	73
chr1	173863756	173864756	PVT1|hela|ENSG00000234741|dwES	chr1	173864598	173864646	TIA1|K562	48
chr1	173863756	173864756	PVT1|hela|ENSG00000234741|dwES	chr1	173864256	173864272	HNRNPU|K562	16
chr1	173863756	173864756	PVT1|hela|ENSG00000234741|dwES	chr1	173864165	173864208	RBM15|HepG2	43
chr1	173863756	173864756	PVT1|hela|ENSG00000234741|dwES	chr1	173864532	173864581	KHDRBS1|K562	49
chr1	173863756	173864756	PVT1|hela|ENSG00000234741|dwES	chr1	173864415	173864445	RPS3|K562	30
chr1	173863756	173864756	PVT1|hela|ENSG00000234741|dwES	chr1	173864056	173864071	PPIL4|K562	15
chr1	173863756	173864756	PVT1|hela|ENSG00000234741|dwES	chr1	173864151	173864214	AUH|K562	63
chr1	173863756	173864756	PVT1|hela|ENSG00000234741|dwES	chr1	173864287	173864341	QKI|HepG2	54
chr1	173863756	173864756	PVT1|hela|ENSG00000234741|dwES	chr1	173864169	173864206	AGGF1|HepG2	37
chr1	173863756	173864756	PVT1|hela|ENSG00000234741|dwES	chr1	173864259	173864306	NOLC1|K562	47
chr1	173863756	173864756	PVT1|hela|ENSG00000234741|dwES	chr1	173864047	173864070	RBFOX2|HepG2	23
chr1	173863756	173864756	PVT1|hela|ENSG00000234741|dwES	chr1	173864398	173864409	NOLC1|HepG2	11
chr1	173863756	173864756	PVT1|hela|ENSG00000234741|dwES	chr1	173864161	173864202	AGO2|HEK293S	41
chr1	173863756	173864756	PVT1|hela|ENSG00000234741|dwES	chr1	173863951	173863973	HNRNPM|K562	22
chr1	173863756	173864756	PVT1|hela|ENSG00000234741|dwES	chr1	173864034	173864081	U2AF2|HepG2	47
chr1	173863756	173864756	PVT1|hela|ENSG00000234741|dwES	chr1	173864367	173864376	UCHL5|K562	9
chr1	173863756	173864756	PVT1|hela|ENSG00000234741|dwES	chr1	173864367	173864422	PTBP1|HEK293T	55
chr1	173863756	173864756	PVT1|hela|ENSG00000234741|dwES	chr1	173864256	173864278	GEMIN5|K562	22
chr1	173863756	173864756	PVT1|hela|ENSG00000234741|dwES	chr1	173864052	173864077	LARP4|HepG2	25
chr1	173863756	173864756	PVT1|hela|ENSG00000234741|dwES	chr1	173864367	173864435	AARS|K562	68
chr1	173863756	173864756	PVT1|hela|ENSG00000234741|dwES	chr1	173864414	173864435	TRA2A|K562	21
chr1	173863756	173864756	PVT1|hela|ENSG00000234741|dwES	chr1	173864159	173864197	DDX6|K562	38
chr1	173863756	173864756	PVT1|hela|ENSG00000234741|dwES	chr1	173864415	173864439	RPS5|K562	24
chr1	173863756	173864756	PVT1|hela|ENSG00000234741|dwES	chr1	173864027	173864082	GEMIN5|K562	55
chr1	173863756	173864756	PVT1|hela|ENSG00000234741|dwES	chr1	173864158	173864204	RBM22|HepG2	46
chr1	173863756	173864756	PVT1|hela|ENSG00000234741|dwES	chr1	173864158	173864209	DDX3X|HepG2	51
chr1	173863756	173864756	PVT1|hela|ENSG00000234741|dwES	chr1	173864338	173864392	TIA1|HepG2	54
chr1	173863756	173864756	PVT1|hela|ENSG00000234741|dwES	chr1	173864041	173864071	DDX55|K562	30
chr1	173863756	173864756	PVT1|hela|ENSG00000234741|dwES	chr1	173864367	173864379	SF3B4|K562	12
chr1	173863756	173864756	PVT1|hela|ENSG00000234741|dwES	chr1	173864405	173864412	DKC1|HepG2	7
chr1	173863756	173864756	PVT1|hela|ENSG00000234741|dwES	chr1	173864695	173864704	PPIG|HepG2	9
chr1	173863756	173864756	PVT1|hela|ENSG00000234741|dwES	chr1	173864437	173864446	RPS11|K562	9
chr1	173863756	173864756	PVT1|hela|ENSG00000234741|dwES	chr1	173864450	173864546	BUD13|HepG2	96
chr1	173863756	173864756	PVT1|hela|ENSG00000234741|dwES	chr1	173864153	173864196	TARDBP|K562	43
chr1	173863756	173864756	PVT1|hela|ENSG00000234741|dwES	chr1	173864368	173864433	NCBP2|K562	65
chr1	173863756	173864756	PVT1|hela|ENSG00000234741|dwES	chr1	173864497	173864505	YBX3|K562	8
chr1	173863756	173864756	PVT1|hela|ENSG00000234741|dwES	chr1	173864400	173864453	RBM22|K562	53
chr1	173863756	173864756	PVT1|hela|ENSG00000234741|dwES	chr1	173864674	173864684	ZNF622|K562	10
chr1	173863756	173864756	PVT1|hela|ENSG00000234741|dwES	chr1	173864071	173864075	DDX55|K562	4
chr1	173863756	173864756	PVT1|hela|ENSG00000234741|dwES	chr1	173864156	173864208	GNL3|K562	52
chr1	173863756	173864756	PVT1|hela|ENSG00000234741|dwES	chr1	173864158	173864206	DKC1|HepG2	48
chr1	173863756	173864756	PVT1|hela|ENSG00000234741|dwES	chr1	173864053	173864080	DDX55|HepG2	27
chr1	173863756	173864756	PVT1|hela|ENSG00000234741|dwES	chr1	173864592	173864618	HNRNPUL1|HepG2	26
chr1	173863756	173864756	PVT1|hela|ENSG00000234741|dwES	chr1	173863949	173863975	TIA1|K562	26
chr1	173863756	173864756	PVT1|hela|ENSG00000234741|dwES	chr1	173864525	173864532	BUD13|K562	7
chr1	173863756	173864756	PVT1|hela|ENSG00000234741|dwES	chr1	173864263	173864345	QKI|HepG2	82
chr1	173863756	173864756	PVT1|hela|ENSG00000234741|dwES	chr1	173864369	173864373	DDX6|K562	4
chr1	173863756	173864756	PVT1|hela|ENSG00000234741|dwES	chr1	173864674	173864695	UCHL5|K562	21
chr1	173863756	173864756	PVT1|hela|ENSG00000234741|dwES	chr1	173864037	173864058	NOLC1|K562	21
chr1	173863756	173864756	PVT1|hela|ENSG00000234741|dwES	chr1	173864385	173864434	DDX3X|K562	49
chr1	173863756	173864756	PVT1|hela|ENSG00000234741|dwES	chr1	173864366	173864377	XRCC6|K562	11
chr1	173863756	173864756	PVT1|hela|ENSG00000234741|dwES	chr1	173864672	173864702	FIP1L1|HEK293	30
chr1	173863756	173864756	PVT1|hela|ENSG00000234741|dwES	chr1	173864261	173864306	BUD13|HepG2	45
chr1	173863756	173864756	PVT1|hela|ENSG00000234741|dwES	chr1	173864366	173864413	PPIL4|K562	47
chr1	173863756	173864756	PVT1|hela|ENSG00000234741|dwES	chr1	173864480	173864518	DHX30|K562	38
chr1	173863756	173864756	PVT1|hela|ENSG00000234741|dwES	chr1	173864061	173864071	HNRNPC|HepG2	10
chr1	173863756	173864756	PVT1|hela|ENSG00000234741|dwES	chr1	173864367	173864438	AGGF1|K562	71
chr1	173863756	173864756	PVT1|hela|ENSG00000234741|dwES	chr1	173864413	173864438	FTO|K562	25
chr1	173863756	173864756	PVT1|hela|ENSG00000234741|dwES	chr1	173864469	173864525	TAF15|K562	56
chr1	173863756	173864756	PVT1|hela|ENSG00000234741|dwES	chr1	173864413	173864433	PUM2|K562	20
chr1	173863756	173864756	PVT1|hela|ENSG00000234741|dwES	chr1	173864671	173864689	PRPF8|K562	18
chr1	173863756	173864756	PVT1|hela|ENSG00000234741|dwES	chr1	173864415	173864445	XRCC6|HepG2	30
chr1	173863756	173864756	PVT1|hela|ENSG00000234741|dwES	chr1	173864373	173864411	SUPV3L1|HepG2	38
chr1	173863756	173864756	PVT1|hela|ENSG00000234741|dwES	chr1	173864159	173864208	LIN28B|K562	49
chr1	173863756	173864756	PVT1|hela|ENSG00000234741|dwES	chr1	173864301	173864341	SF3A3|HepG2	40
chr1	173863756	173864756	PVT1|hela|ENSG00000234741|dwES	chr1	173864693	173864731	GPKOW|K562	38
chr1	173863756	173864756	PVT1|hela|ENSG00000234741|dwES	chr1	173864367	173864431	POLR2G|HepG2	64
chr1	173863756	173864756	PVT1|hela|ENSG00000234741|dwES	chr1	173864367	173864405	PTBP1|K562	38
chr1	173863756	173864756	PVT1|hela|ENSG00000234741|dwES	chr1	173863988	173864022	FIP1L1|HEK293	34
chr1	173863756	173864756	PVT1|hela|ENSG00000234741|dwES	chr1	173864174	173864191	HNRNPL|HepG2	17
chr1	173863756	173864756	PVT1|hela|ENSG00000234741|dwES	chr1	173864381	173864447	RPS5|HepG2	66
chr1	173863756	173864756	PVT1|hela|ENSG00000234741|dwES	chr1	173864044	173864086	FUS|K562	42
chr1	173863756	173864756	PVT1|hela|ENSG00000234741|dwES	chr1	173864374	173864429	SLTM|HepG2	55
chr1	173863756	173864756	PVT1|hela|ENSG00000234741|dwES	chr1	173864667	173864748	SF3B4|HepG2	81
chr1	173863756	173864756	PVT1|hela|ENSG00000234741|dwES	chr1	173864383	173864427	DDX55|K562	44
chr1	173863756	173864756	PVT1|hela|ENSG00000234741|dwES	chr1	173864492	173864503	NPM1|K562	11
chr1	173863756	173864756	PVT1|hela|ENSG00000234741|dwES	chr1	173863954	173863997	FXR2|K562	43
chr1	173863756	173864756	PVT1|hela|ENSG00000234741|dwES	chr1	173864368	173864433	DGCR8|HepG2	65
chr1	173863756	173864756	PVT1|hela|ENSG00000234741|dwES	chr1	173864256	173864275	IGF2BP2|K562	19
chr1	173863756	173864756	PVT1|hela|ENSG00000234741|dwES	chr1	173864476	173864507	DROSHA|K562	31
chr1	173863756	173864756	PVT1|hela|ENSG00000234741|dwES	chr1	173863988	173864022	CPSF7|HEK293	34
chr1	173863756	173864756	PVT1|hela|ENSG00000234741|dwES	chr1	173864176	173864190	RBFOX2|HepG2	14
chr1	173863756	173864756	PVT1|hela|ENSG00000234741|dwES	chr1	173864159	173864210	XPO5|HepG2	51
chr1	173863756	173864756	PVT1|hela|ENSG00000234741|dwES	chr1	173864256	173864308	LSM11|HepG2	52
chr1	173863756	173864756	PVT1|hela|ENSG00000234741|dwES	chr1	173864366	173864383	LSM11|K562	17
chr1	173863756	173864756	PVT1|hela|ENSG00000234741|dwES	chr1	173863967	173864037	SUB1|HepG2	70
chr1	173863756	173864756	PVT1|hela|ENSG00000234741|dwES	chr1	173864162	173864211	DGCR8|K562	49
chr1	173863756	173864756	PVT1|hela|ENSG00000234741|dwES	chr1	173864341	173864428	QKI|HepG2	87
chr1	173863756	173864756	PVT1|hela|ENSG00000234741|dwES	chr1	173864448	173864495	EFTUD2|K562	47
chr1	173863756	173864756	PVT1|hela|ENSG00000234741|dwES	chr1	173864160	173864208	FUBP3|HepG2	48
chr1	173863756	173864756	PVT1|hela|ENSG00000234741|dwES	chr1	173864702	173864722	CSTF2T|HEK293	20
chr1	173863756	173864756	PVT1|hela|ENSG00000234741|dwES	chr1	173864257	173864271	LSM11|K562	14
chr1	173863756	173864756	PVT1|hela|ENSG00000234741|dwES	chr1	173864409	173864416	NOLC1|HepG2	7
chr1	173863756	173864756	PVT1|hela|ENSG00000234741|dwES	chr1	173864297	173864319	CDC40|HepG2	22
chr1	173863756	173864756	PVT1|hela|ENSG00000234741|dwES	chr1	173864151	173864188	FASTKD2|K562	37
chr1	173863756	173864756	PVT1|hela|ENSG00000234741|dwES	chr1	173864681	173864696	XRN2|K562	15
chr1	173863756	173864756	PVT1|hela|ENSG00000234741|dwES	chr1	173864152	173864217	HNRNPK|K562	65
chr1	173863756	173864756	PVT1|hela|ENSG00000234741|dwES	chr1	173864487	173864503	GRSF1|HepG2	16
chr1	173863756	173864756	PVT1|hela|ENSG00000234741|dwES	chr1	173864467	173864507	PPIG|HepG2	40
chr1	173863756	173864756	PVT1|hela|ENSG00000234741|dwES	chr1	173864019	173864078	FAM120A|K562	59
chr1	173863756	173864756	PVT1|hela|ENSG00000234741|dwES	chr1	173864159	173864210	GPKOW|K562	51
chr1	173863756	173864756	PVT1|hela|ENSG00000234741|dwES	chr1	173864414	173864427	NCBP2|HepG2	13
chr1	173863756	173864756	PVT1|hela|ENSG00000234741|dwES	chr1	173864371	173864409	NOL12|HepG2	38
chr1	173863756	173864756	PVT1|hela|ENSG00000234741|dwES	chr1	173864497	173864503	YBX3|K562	6
chr1	173863756	173864756	PVT1|hela|ENSG00000234741|dwES	chr1	173864257	173864271	IGF2BP3|HepG2	14
chr1	173863756	173864756	PVT1|hela|ENSG00000234741|dwES	chr1	173864173	173864218	TROVE2|K562	45
chr1	173863756	173864756	PVT1|hela|ENSG00000234741|dwES	chr1	173864168	173864209	HNRNPU|K562	41
chr1	173863756	173864756	PVT1|hela|ENSG00000234741|dwES	chr1	173863963	173864008	IGF2BP3|HepG2	45
chr1	173863756	173864756	PVT1|hela|ENSG00000234741|dwES	chr1	173864369	173864439	METAP2|K562	70
chr1	173863756	173864756	PVT1|hela|ENSG00000234741|dwES	chr1	173864163	173864226	SND1|HepG2	63
chr1	173863756	173864756	PVT1|hela|ENSG00000234741|dwES	chr1	173864377	173864435	HNRNPUL1|HepG2	58
chr1	173863756	173864756	PVT1|hela|ENSG00000234741|dwES	chr1	173864418	173864442	SF3B4|K562	24
chr1	173863756	173864756	PVT1|hela|ENSG00000234741|dwES	chr1	173864480	173864509	U2AF2|K562	29
chr1	173863756	173864756	PVT1|hela|ENSG00000234741|dwES	chr1	173864152	173864208	UCHL5|K562	56
chr1	173863756	173864756	PVT1|hela|ENSG00000234741|dwES	chr1	173864487	173864505	MTPAP|K562	18
chr1	173863756	173864756	PVT1|hela|ENSG00000234741|dwES	chr1	173864372	173864437	AGGF1|HepG2	65
chr1	173863756	173864756	PVT1|hela|ENSG00000234741|dwES	chr1	173864415	173864442	RPS3|K562	27
chr1	173863756	173864756	PVT1|hela|ENSG00000234741|dwES	chr1	173864679	173864727	SF3B4|K562	48
chr1	173863756	173864756	PVT1|hela|ENSG00000234741|dwES	chr1	173864277	173864306	DDX55|K562	29
chr1	173863756	173864756	PVT1|hela|ENSG00000234741|dwES	chr1	173864366	173864445	LARP4|K562	79
chr1	173863756	173864756	PVT1|hela|ENSG00000234741|dwES	chr1	173864158	173864203	LSM11|K562	45
chr1	173863756	173864756	PVT1|hela|ENSG00000234741|dwES	chr1	173864366	173864413	PUM2|K562	47
chr1	173863756	173864756	PVT1|hela|ENSG00000234741|dwES	chr1	173864367	173864432	SBDS|K562	65
chr1	173863756	173864756	PVT1|hela|ENSG00000234741|dwES	chr1	173864389	173864454	RBM22|K562	65
chr1	173863756	173864756	PVT1|hela|ENSG00000234741|dwES	chr1	173864554	173864608	SAFB2|K562	54
chr1	173863756	173864756	PVT1|hela|ENSG00000234741|dwES	chr1	173864160	173864211	TBRG4|K562	51
chr1	173863756	173864756	PVT1|hela|ENSG00000234741|dwES	chr1	173864390	173864441	PUS1|K562	51
chr1	173863756	173864756	PVT1|hela|ENSG00000234741|dwES	chr1	173864413	173864431	LIN28B|K562	18
chr1	173863756	173864756	PVT1|hela|ENSG00000234741|dwES	chr1	173864275	173864302	CSTF2|HeLa	27
chr1	173863756	173864756	PVT1|hela|ENSG00000234741|dwES	chr1	173864415	173864440	SRSF1|K562	25
chr1	173863756	173864756	PVT1|hela|ENSG00000234741|dwES	chr1	173864401	173864413	FXR1|K562	12
chr1	173863756	173864756	PVT1|hela|ENSG00000234741|dwES	chr1	173864151	173864217	EXOSC5|K562	66
chr1	173863756	173864756	PVT1|hela|ENSG00000234741|dwES	chr1	173864470	173864512	HNRNPU|K562	42
chr1	173863756	173864756	PVT1|hela|ENSG00000234741|dwES	chr1	173864477	173864514	GRWD1|HepG2	37
chr1	173863756	173864756	PVT1|hela|ENSG00000234741|dwES	chr1	173864023	173864069	IGF2BP1|HepG2	46
chr1	173863756	173864756	PVT1|hela|ENSG00000234741|dwES	chr1	173864413	173864434	UCHL5|K562	21
chr1	173863756	173864756	PVT1|hela|ENSG00000234741|dwES	chr1	173864370	173864384	UPF1|K562	14
chr1	173863756	173864756	PVT1|hela|ENSG00000234741|dwES	chr1	173864152	173864212	TRA2A|K562	60
chr1	173863756	173864756	PVT1|hela|ENSG00000234741|dwES	chr1	173864282	173864286	YBX3|K562	4
chr1	173863756	173864756	PVT1|hela|ENSG00000234741|dwES	chr1	173864370	173864433	TAF15|K562	63
chr1	173863756	173864756	PVT1|hela|ENSG00000234741|dwES	chr1	173864167	173864210	PTBP1|HepG2	43
chr1	173863756	173864756	PVT1|hela|ENSG00000234741|dwES	chr1	173864049	173864056	XPO5|HepG2	7
chr1	173863756	173864756	PVT1|hela|ENSG00000234741|dwES	chr1	173864155	173864204	KHDRBS1|K562	49
chr1	173863756	173864756	PVT1|hela|ENSG00000234741|dwES	chr1	173864413	173864440	LARP7|HepG2	27
chr1	173863756	173864756	PVT1|hela|ENSG00000234741|dwES	chr1	173864460	173864520	U2AF2|HepG2	60
chr1	173863756	173864756	PVT1|hela|ENSG00000234741|dwES	chr1	173864368	173864423	SBDS|K562	55
chr1	173863756	173864756	PVT1|hela|ENSG00000234741|dwES	chr1	173864159	173864208	RBM5|HepG2	49
chr1	173863756	173864756	PVT1|hela|ENSG00000234741|dwES	chr1	173864368	173864432	EWSR1|K562	64
chr1	173863756	173864756	PVT1|hela|ENSG00000234741|dwES	chr1	173864167	173864219	LARP7|K562	52
chr1	173863756	173864756	PVT1|hela|ENSG00000234741|dwES	chr1	173864698	173864743	SF3B1|K562	45
chr1	173863756	173864756	PVT1|hela|ENSG00000234741|dwES	chr1	173864375	173864398	XRCC6|HepG2	23
chr1	173863756	173864756	PVT1|hela|ENSG00000234741|dwES	chr1	173864151	173864198	TRA2A|HepG2	47
chr1	173863756	173864756	PVT1|hela|ENSG00000234741|dwES	chr1	173864158	173864204	AGGF1|K562	46
chr1	173863756	173864756	PVT1|hela|ENSG00000234741|dwES	chr1	173864164	173864211	LARP7|K562	47
chr1	173863756	173864756	PVT1|hela|ENSG00000234741|dwES	chr1	173864367	173864422	EIF4A3|HeLa	55
chr1	173863756	173864756	PVT1|hela|ENSG00000234741|dwES	chr1	173864044	173864084	HNRNPL|HepG2	40
chr1	173863756	173864756	PVT1|hela|ENSG00000234741|dwES	chr1	173864034	173864070	XRN2|HepG2	36
chr1	173863756	173864756	PVT1|hela|ENSG00000234741|dwES	chr1	173864204	173864239	KHSRP|K562	35
chr1	173863756	173864756	PVT1|hela|ENSG00000234741|dwES	chr1	173864042	173864075	PRPF8|HepG2	33
chr1	173863756	173864756	PVT1|hela|ENSG00000234741|dwES	chr1	173864161	173864211	GTF2F1|HepG2	50
chr1	173863756	173864756	PVT1|hela|ENSG00000234741|dwES	chr1	173864420	173864443	SMNDC1|HepG2	23
chr1	173863756	173864756	PVT1|hela|ENSG00000234741|dwES	chr1	173864376	173864430	SRSF9|HepG2	54
chr1	173863756	173864756	PVT1|hela|ENSG00000234741|dwES	chr1	173864162	173864219	RPS11|K562	57
chr1	173863756	173864756	PVT1|hela|ENSG00000234741|dwES	chr1	173864269	173864284	GRSF1|HepG2	15
chr1	173863756	173864756	PVT1|hela|ENSG00000234741|dwES	chr1	173864156	173864204	SBDS|K562	48
chr1	173863756	173864756	PVT1|hela|ENSG00000234741|dwES	chr1	173864553	173864580	KHSRP|K562	27
chr1	173863756	173864756	PVT1|hela|ENSG00000234741|dwES	chr1	173864164	173864207	CPSF6|K562	43
chr1	173863756	173864756	PVT1|hela|ENSG00000234741|dwES	chr1	173864376	173864413	FTO|K562	37
chr1	173863756	173864756	PVT1|hela|ENSG00000234741|dwES	chr1	173864256	173864304	LARP4|HepG2	48
chr1	173863756	173864756	PVT1|hela|ENSG00000234741|dwES	chr1	173864483	173864487	YBX3|K562	4
chr1	173863756	173864756	PVT1|hela|ENSG00000234741|dwES	chr1	173864164	173864215	DGCR8|HepG2	51
chr1	173863756	173864756	PVT1|hela|ENSG00000234741|dwES	chr1	173864388	173864435	DDX55|HepG2	47
chr1	173863756	173864756	PVT1|hela|ENSG00000234741|dwES	chr1	173864044	173864080	HNRNPL|K562	36
chr1	173863756	173864756	PVT1|hela|ENSG00000234741|dwES	chr1	173864167	173864203	HNRNPUL1|K562	36
chr1	173863756	173864756	PVT1|hela|ENSG00000234741|dwES	chr1	173864365	173864431	DGCR8|K562	66
chr1	173863756	173864756	PVT1|hela|ENSG00000234741|dwES	chr1	173864377	173864400	HNRNPUL1|K562	23
chr1	173863756	173864756	PVT1|hela|ENSG00000234741|dwES	chr1	173864624	173864647	SF3B1|K562	23
chr1	173863756	173864756	PVT1|hela|ENSG00000234741|dwES	chr1	173864368	173864376	SRSF1|K562	8
chr1	173863756	173864756	PVT1|hela|ENSG00000234741|dwES	chr1	173864675	173864684	DDX24|K562	9
chr1	173863756	173864756	PVT1|hela|ENSG00000234741|dwES	chr1	173864041	173864073	EIF4G2|K562	32
chr1	173863756	173864756	PVT1|hela|ENSG00000234741|dwES	chr1	173864608	173864625	CDC40|HepG2	17
chr1	173863756	173864756	PVT1|hela|ENSG00000234741|dwES	chr1	173864373	173864431	EIF3D|HepG2	58
chr1	173863756	173864756	PVT1|hela|ENSG00000234741|dwES	chr1	173864367	173864438	GRSF1|HepG2	71
chr1	173863756	173864756	PVT1|hela|ENSG00000234741|dwES	chr1	173864484	173864509	LARP4|HepG2	25
chr1	173863756	173864756	PVT1|hela|ENSG00000234741|dwES	chr1	173864367	173864383	SMNDC1|HepG2	16
chr1	173863756	173864756	PVT1|hela|ENSG00000234741|dwES	chr1	173864167	173864176	SLBP|K562	9
chr1	173863756	173864756	PVT1|hela|ENSG00000234741|dwES	chr1	173864707	173864748	KHSRP|K562	41
chr1	173863756	173864756	PVT1|hela|ENSG00000234741|dwES	chr1	173864155	173864208	FTO|K562	53
chr1	173863756	173864756	PVT1|hela|ENSG00000234741|dwES	chr1	173864498	173864517	SFPQ|HepG2	19
chr1	173863756	173864756	PVT1|hela|ENSG00000234741|dwES	chr1	173864165	173864200	U2AF2|HepG2	35
chr1	173863756	173864756	PVT1|hela|ENSG00000234741|dwES	chr1	173864475	173864513	DDX55|HepG2	38
chr1	173863756	173864756	PVT1|hela|ENSG00000234741|dwES	chr1	173864175	173864218	LSM11|K562	43
chr1	173863756	173864756	PVT1|hela|ENSG00000234741|dwES	chr1	173864383	173864415	UCHL5|HepG2	32
chr1	173863756	173864756	PVT1|hela|ENSG00000234741|dwES	chr1	173864369	173864377	BUD13|K562	8
chr1	173863756	173864756	PVT1|hela|ENSG00000234741|dwES	chr1	173864414	173864437	HNRNPUL1|K562	23
chr1	173863756	173864756	PVT1|hela|ENSG00000234741|dwES	chr1	173864048	173864075	DDX55|HepG2	27
chr1	173863756	173864756	PVT1|hela|ENSG00000234741|dwES	chr1	173864276	173864280	YBX3|K562	4
chr1	173863756	173864756	PVT1|hela|ENSG00000234741|dwES	chr1	173864369	173864390	CPSF6|K562	21
chr1	173863756	173864756	PVT1|hela|ENSG00000234741|dwES	chr1	173864674	173864690	DDX6|HepG2	16
chr1	173863756	173864756	PVT1|hela|ENSG00000234741|dwES	chr1	173864473	173864496	TIA1|K562	23
chr1	173863756	173864756	PVT1|hela|ENSG00000234741|dwES	chr1	173864164	173864216	DDX6|HepG2	52
chr1	173863756	173864756	PVT1|hela|ENSG00000234741|dwES	chr1	173864367	173864374	TROVE2|HepG2	7
chr1	173863756	173864756	PVT1|hela|ENSG00000234741|dwES	chr1	173864046	173864077	PUS1|K562	31
chr1	173863756	173864756	PVT1|hela|ENSG00000234741|dwES	chr1	173864674	173864680	UPF1|K562	6
chr1	173863756	173864756	PVT1|hela|ENSG00000234741|dwES	chr1	173864677	173864704	UPF1|K562	27
chr1	173863756	173864756	PVT1|hela|ENSG00000234741|dwES	chr1	173864048	173864065	DDX6|K562	17
chr1	173863756	173864756	PVT1|hela|ENSG00000234741|dwES	chr1	173864472	173864516	KHSRP|K562	44
chr1	173863756	173864756	PVT1|hela|ENSG00000234741|dwES	chr1	173864419	173864446	DKC1|HepG2	27
chr1	173863756	173864756	PVT1|hela|ENSG00000234741|dwES	chr1	173864261	173864273	CPSF6|K562	12
chr1	173863756	173864756	PVT1|hela|ENSG00000234741|dwES	chr1	173864528	173864562	AGO2|HEK293S	34
chr1	173863756	173864756	PVT1|hela|ENSG00000234741|dwES	chr1	173864262	173864299	HNRNPU|K562	37
chr1	173863756	173864756	PVT1|hela|ENSG00000234741|dwES	chr1	173864395	173864408	PRPF8|HepG2	13
chr1	173863756	173864756	PVT1|hela|ENSG00000234741|dwES	chr1	173864002	173864019	METAP2|K562	17
chr1	173863756	173864756	PVT1|hela|ENSG00000234741|dwES	chr1	173864395	173864438	AUH|K562	43
chr1	173863756	173864756	PVT1|hela|ENSG00000234741|dwES	chr1	173864156	173864216	XPO5|HepG2	60
chr1	173863756	173864756	PVT1|hela|ENSG00000234741|dwES	chr1	173864255	173864304	UPF1|K562	49
chr1	173863756	173864756	PVT1|hela|ENSG00000234741|dwES	chr1	173864668	173864699	U2AF2|HepG2	31
chr1	173863756	173864756	PVT1|hela|ENSG00000234741|dwES	chr1	173864011	173864075	IGF2BP2|K562	64
chr1	173863756	173864756	PVT1|hela|ENSG00000234741|dwES	chr1	173864181	173864191	RPS5|HepG2	10
chr1	173863756	173864756	PVT1|hela|ENSG00000234741|dwES	chr1	173864443	173864494	TAF15|HepG2	51
chr1	173863756	173864756	PVT1|hela|ENSG00000234741|dwES	chr1	173864402	173864432	ZNF622|K562	30
chr1	173863756	173864756	PVT1|hela|ENSG00000234741|dwES	chr1	173864367	173864380	TBRG4|K562	13
chr1	173863756	173864756	PVT1|hela|ENSG00000234741|dwES	chr1	173864058	173864074	DHX30|K562	16
chr1	173863756	173864756	PVT1|hela|ENSG00000234741|dwES	chr1	173864161	173864202	TIAL1|HeLa	41
chr1	173863756	173864756	PVT1|hela|ENSG00000234741|dwES	chr1	173864173	173864190	DDX59|HepG2	17
chr1	173863756	173864756	PVT1|hela|ENSG00000234741|dwES	chr1	173864662	173864746	BUD13|HepG2	84
chr1	173863756	173864756	PVT1|hela|ENSG00000234741|dwES	chr1	173864684	173864704	LSM11|K562	20
chr1	173863756	173864756	PVT1|hela|ENSG00000234741|dwES	chr1	173864378	173864427	DDX55|HepG2	49
chr1	173863756	173864756	PVT1|hela|ENSG00000234741|dwES	chr1	173864254	173864266	DDX6|K562	12
chr1	173863756	173864756	PVT1|hela|ENSG00000234741|dwES	chr1	173864413	173864436	GTF2F1|K562	23
chr1	173863756	173864756	PVT1|hela|ENSG00000234741|dwES	chr1	173864437	173864446	HNRNPUL1|K562	9
chr1	173863756	173864756	PVT1|hela|ENSG00000234741|dwES	chr1	173864464	173864525	GPKOW|K562	61
chr1	173863756	173864756	PVT1|hela|ENSG00000234741|dwES	chr1	173864062	173864064	TIA1|K562	2
chr1	173863756	173864756	PVT1|hela|ENSG00000234741|dwES	chr1	173864152	173864200	RBM5|HepG2	48
chr1	173863756	173864756	PVT1|hela|ENSG00000234741|dwES	chr1	173864167	173864205	TAF15|K562	38
chr1	173863756	173864756	PVT1|hela|ENSG00000234741|dwES	chr1	173864055	173864075	SUB1|HepG2	20
chr1	173863756	173864756	PVT1|hela|ENSG00000234741|dwES	chr1	173864399	173864415	RBM5|HepG2	16
chr1	173863756	173864756	PVT1|hela|ENSG00000234741|dwES	chr1	173864259	173864311	DHX30|K562	52
chr1	173863756	173864756	PVT1|hela|ENSG00000234741|dwES	chr1	173864040	173864057	RBFOX2|K562	17
chr1	173863756	173864756	PVT1|hela|ENSG00000234741|dwES	chr1	173864046	173864067	AGGF1|K562	21
chr1	173863756	173864756	PVT1|hela|ENSG00000234741|dwES	chr1	173864698	173864704	YBX3|K562	6
chr1	173863756	173864756	PVT1|hela|ENSG00000234741|dwES	chr1	173864367	173864377	FAM120A|HepG2	10
chr1	173863756	173864756	PVT1|hela|ENSG00000234741|dwES	chr1	173864367	173864422	FBL|HEK293	55
chr1	173863756	173864756	PVT1|hela|ENSG00000234741|dwES	chr1	173864290	173864293	PRPF8|K562	3
chr1	173863756	173864756	PVT1|hela|ENSG00000234741|dwES	chr1	173864254	173864265	U2AF2|K562	11
chr1	173863756	173864756	PVT1|hela|ENSG00000234741|dwES	chr1	173864349	173864435	HNRNPL|K562	86
chr1	173863756	173864756	PVT1|hela|ENSG00000234741|dwES	chr1	173864365	173864426	ILF3|K562	61
chr1	173863756	173864756	PVT1|hela|ENSG00000234741|dwES	chr1	173864624	173864644	EFTUD2|HepG2	20
chr1	173863756	173864756	PVT1|hela|ENSG00000234741|dwES	chr1	173864257	173864271	SUB1|HepG2	14
chr1	173863756	173864756	PVT1|hela|ENSG00000234741|dwES	chr1	173864273	173864298	IGF2BP1|HepG2	25
chr1	173863756	173864756	PVT1|hela|ENSG00000234741|dwES	chr1	173864483	173864501	DDX6|K562	18
chr1	173863756	173864756	PVT1|hela|ENSG00000234741|dwES	chr1	173864050	173864064	EWSR1|K562	14
chr1	173863756	173864756	PVT1|hela|ENSG00000234741|dwES	chr1	173864412	173864442	SF3A3|HepG2	30
chr1	173863756	173864756	PVT1|hela|ENSG00000234741|dwES	chr1	173864677	173864698	RBFOX2|K562	21
chr1	173863756	173864756	PVT1|hela|ENSG00000234741|dwES	chr1	173864275	173864303	DDX6|K562	28
chr1	173863756	173864756	PVT1|hela|ENSG00000234741|dwES	chr1	173864366	173864378	RBM5|HepG2	12
chr1	173863756	173864756	PVT1|hela|ENSG00000234741|dwES	chr1	173864393	173864396	SUB1|HepG2	3
chr1	173863756	173864756	PVT1|hela|ENSG00000234741|dwES	chr1	173864383	173864423	SRSF1|HepG2	40
chr1	173863756	173864756	PVT1|hela|ENSG00000234741|dwES	chr1	173864686	173864716	PRPF8|K562	30
chr1	173863756	173864756	PVT1|hela|ENSG00000234741|dwES	chr1	173864381	173864401	RPS11|K562	20
chr1	173863756	173864756	PVT1|hela|ENSG00000234741|dwES	chr1	173864161	173864202	HNRNPA1|HEK293T	41
chr1	173863756	173864756	PVT1|hela|ENSG00000234741|dwES	chr1	173863929	173864008	CPSF6|K562	79
chr1	173863756	173864756	PVT1|hela|ENSG00000234741|dwES	chr1	173864041	173864069	U2AF1|K562	28
chr1	173863756	173864756	PVT1|hela|ENSG00000234741|dwES	chr1	173864280	173864282	YBX3|K562	2
chr1	173863756	173864756	PVT1|hela|ENSG00000234741|dwES	chr1	173864367	173864411	ILF3|HepG2	44
chr1	173863756	173864756	PVT1|hela|ENSG00000234741|dwES	chr1	173864367	173864400	RPS5|K562	33
chr1	173863756	173864756	PVT1|hela|ENSG00000234741|dwES	chr1	173864387	173864437	ZNF622|K562	50
chr1	173863756	173864756	PVT1|hela|ENSG00000234741|dwES	chr1	173864150	173864223	CSTF2|HepG2	73
chr1	173863756	173864756	PVT1|hela|ENSG00000234741|dwES	chr1	173864673	173864677	SUB1|HepG2	4
chr1	173863756	173864756	PVT1|hela|ENSG00000234741|dwES	chr1	173864373	173864400	DDX6|K562	27
chr1	173863756	173864756	PVT1|hela|ENSG00000234741|dwES	chr1	173864385	173864460	SERBP1|K562	75
chr1	173863756	173864756	PVT1|hela|ENSG00000234741|dwES	chr1	173864328	173864429	U2AF2|HepG2	101
chr1	173863756	173864756	PVT1|hela|ENSG00000234741|dwES	chr1	173864163	173864205	DHX30|HepG2	42
chr1	173863756	173864756	PVT1|hela|ENSG00000234741|dwES	chr1	173864383	173864414	LSM11|K562	31
chr1	173863756	173864756	PVT1|hela|ENSG00000234741|dwES	chr1	173864481	173864511	HNRNPL|HepG2	30
chr1	173863756	173864756	PVT1|hela|ENSG00000234741|dwES	chr1	173864674	173864676	YBX3|K562	2
chr1	173863756	173864756	PVT1|hela|ENSG00000234741|dwES	chr1	173864545	173864555	TAF15|HepG2	10
chr1	173863756	173864756	PVT1|hela|ENSG00000234741|dwES	chr1	173864390	173864443	LARP7|K562	53
chr1	173863756	173864756	PVT1|hela|ENSG00000234741|dwES	chr1	173864415	173864436	RBM5|HepG2	21
chr1	173863756	173864756	PVT1|hela|ENSG00000234741|dwES	chr1	173864377	173864432	BUD13|HepG2	55
chr1	173863756	173864756	PVT1|hela|ENSG00000234741|dwES	chr1	173864372	173864426	SRSF7|HepG2	54
chr1	173863756	173864756	PVT1|hela|ENSG00000234741|dwES	chr1	173864289	173864301	YBX3|K562	12
chr1	173863756	173864756	PVT1|hela|ENSG00000234741|dwES	chr1	173864156	173864204	NPM1|K562	48
chr1	173863756	173864756	PVT1|hela|ENSG00000234741|dwES	chr1	173864365	173864429	NONO|K562	64
chr1	173863756	173864756	PVT1|hela|ENSG00000234741|dwES	chr1	173864405	173864419	SMNDC1|K562	14
chr1	173863756	173864756	PVT1|hela|ENSG00000234741|dwES	chr1	173864380	173864414	TROVE2|HepG2	34
chr1	173863756	173864756	PVT1|hela|ENSG00000234741|dwES	chr1	173864488	173864506	SUB1|HepG2	18
chr1	173863756	173864756	PVT1|hela|ENSG00000234741|dwES	chr1	173864036	173864074	U2AF2|K562	38
chr1	173863756	173864756	PVT1|hela|ENSG00000234741|dwES	chr1	173864487	173864507	LSM11|K562	20
chr1	173863756	173864756	PVT1|hela|ENSG00000234741|dwES	chr1	173864637	173864647	AKAP8L|K562	10
chr1	173863756	173864756	PVT1|hela|ENSG00000234741|dwES	chr1	173864387	173864445	NOLC1|K562	58
chr1	173863756	173864756	PVT1|hela|ENSG00000234741|dwES	chr1	173863961	173863992	UCHL5|K562	31
chr1	173863756	173864756	PVT1|hela|ENSG00000234741|dwES	chr1	173863954	173863982	CSTF2|HEK293	28
chr1	173863756	173864756	PVT1|hela|ENSG00000234741|dwES	chr1	173864364	173864422	XPO5|HepG2	58
chr1	173863756	173864756	PVT1|hela|ENSG00000234741|dwES	chr1	173864041	173864058	UCHL5|K562	17
chr1	173863756	173864756	PVT1|hela|ENSG00000234741|dwES	chr1	173864367	173864434	GRSF1|HepG2	67
chr1	173863756	173864756	PVT1|hela|ENSG00000234741|dwES	chr1	173864380	173864388	TAF15|HepG2	8
chr1	173863756	173864756	PVT1|hela|ENSG00000234741|dwES	chr1	173864176	173864208	EIF4G2|K562	32
chr1	173863756	173864756	PVT1|hela|ENSG00000234741|dwES	chr1	173864367	173864385	TBRG4|K562	18
chr1	173863756	173864756	PVT1|hela|ENSG00000234741|dwES	chr1	173864020	173864070	IGF2BP1|K562	50
chr1	173863756	173864756	PVT1|hela|ENSG00000234741|dwES	chr1	173864367	173864378	TROVE2|K562	11
chr1	173863756	173864756	PVT1|hela|ENSG00000234741|dwES	chr1	173864477	173864507	U2AF2|K562	30
chr1	173863756	173864756	PVT1|hela|ENSG00000234741|dwES	chr1	173864154	173864207	IGF2BP3|HepG2	53
chr1	173863756	173864756	PVT1|hela|ENSG00000234741|dwES	chr1	173863715	173863762	CSTF2|HeLa	6
chr1	173863756	173864756	PVT1|hela|ENSG00000234741|dwES	chr1	173864157	173864201	SMNDC1|HepG2	44
chr1	173863756	173864756	PVT1|hela|ENSG00000234741|dwES	chr1	173863974	173863983	NOLC1|K562	9
chr1	173863756	173864756	PVT1|hela|ENSG00000234741|dwES	chr1	173864282	173864302	IGF2BP1|K562	20
chr1	173863756	173864756	PVT1|hela|ENSG00000234741|dwES	chr1	173863952	173864016	IGF2BP1|K562	64
chr1	173863756	173864756	PVT1|hela|ENSG00000234741|dwES	chr1	173864178	173864214	SERBP1|K562	36
chr1	173863756	173864756	PVT1|hela|ENSG00000234741|dwES	chr1	173864487	173864522	ELAVL1|HEK293	35
chr1	173863756	173864756	PVT1|hela|ENSG00000234741|dwES	chr1	173864297	173864441	QKI|K562	144
chr1	173863756	173864756	PVT1|hela|ENSG00000234741|dwES	chr1	173864409	173864446	NOL12|HepG2	37
chr1	173863756	173864756	PVT1|hela|ENSG00000234741|dwES	chr1	173864174	173864204	DDX6|K562	30
chr1	173863756	173864756	PVT1|hela|ENSG00000234741|dwES	chr1	173864161	173864202	EIF4A3|HeLa	41
chr1	173863756	173864756	PVT1|hela|ENSG00000234741|dwES	chr1	173864269	173864277	YBX3|K562	8
chr1	173863756	173864756	PVT1|hela|ENSG00000234741|dwES	chr1	173864655	173864693	GPKOW|K562	38
chr1	173863756	173864756	PVT1|hela|ENSG00000234741|dwES	chr1	173864379	173864402	SF3B4|K562	23
chr1	173863756	173864756	PVT1|hela|ENSG00000234741|dwES	chr1	173864170	173864200	CDC40|HepG2	30
chr1	173863756	173864756	PVT1|hela|ENSG00000234741|dwES	chr1	173864401	173864406	DDX55|K562	5
chr1	173863756	173864756	PVT1|hela|ENSG00000234741|dwES	chr1	173864366	173864376	SRSF9|HepG2	10
chr1	173863756	173864756	PVT1|hela|ENSG00000234741|dwES	chr1	173864367	173864418	PCBP2|HepG2	51
chr1	173863756	173864756	PVT1|hela|ENSG00000234741|dwES	chr1	173864155	173864213	PUS1|K562	58
chr1	173863756	173864756	PVT1|hela|ENSG00000234741|dwES	chr1	173864153	173864200	XRN2|HepG2	47
chr1	173863756	173864756	PVT1|hela|ENSG00000234741|dwES	chr1	173864161	173864222	ZC3H7B|HEK293	61
chr1	173863756	173864756	PVT1|hela|ENSG00000234741|dwES	chr1	173864367	173864414	GNL3|K562	47
chr1	173863756	173864756	PVT1|hela|ENSG00000234741|dwES	chr1	173864167	173864187	RBM15|HepG2	20
chr1	173863756	173864756	PVT1|hela|ENSG00000234741|dwES	chr1	173864365	173864453	FUBP1|K562	88
chr1	173863756	173864756	PVT1|hela|ENSG00000234741|dwES	chr1	173864256	173864300	ZNF622|K562	44
chr1	173863756	173864756	PVT1|hela|ENSG00000234741|dwES	chr1	173864249	173864317	U2AF2|HepG2	68
chr1	173863756	173864756	PVT1|hela|ENSG00000234741|dwES	chr1	173864383	173864427	SND1|HepG2	44
chr1	173863756	173864756	PVT1|hela|ENSG00000234741|dwES	chr1	173864483	173864497	YBX3|K562	14
chr1	173863756	173864756	PVT1|hela|ENSG00000234741|dwES	chr1	173864695	173864703	UCHL5|K562	8
chr1	173863756	173864756	PVT1|hela|ENSG00000234741|dwES	chr1	173864166	173864207	DDX55|K562	41
chr1	173863756	173864756	PVT1|hela|ENSG00000234741|dwES	chr1	173864627	173864643	ZRANB2|K562	16
chr1	173863756	173864756	PVT1|hela|ENSG00000234741|dwES	chr1	173864272	173864307	BUD13|K562	35
chr1	173863756	173864756	PVT1|hela|ENSG00000234741|dwES	chr1	173864690	173864720	PRPF8|HepG2	30
chr1	173863756	173864756	PVT1|hela|ENSG00000234741|dwES	chr1	173864437	173864446	DKC1|HepG2	9
chr1	173863756	173864756	PVT1|hela|ENSG00000234741|dwES	chr1	173864676	173864736	BUD13|HepG2	60
chr1	173863756	173864756	PVT1|hela|ENSG00000234741|dwES	chr1	173864415	173864435	RBFOX2|K562	20
chr1	173863756	173864756	PVT1|hela|ENSG00000234741|dwES	chr1	173864318	173864383	KHSRP|K562	65
chr1	173863756	173864756	PVT1|hela|ENSG00000234741|dwES	chr1	173864368	173864416	HLTF|K562	48
chr1	173863756	173864756	PVT1|hela|ENSG00000234741|dwES	chr1	173864367	173864422	HNRNPM|HEK293T	55
chr1	173863756	173864756	PVT1|hela|ENSG00000234741|dwES	chr1	173864171	173864208	BUD13|HepG2	37
chr1	173863756	173864756	PVT1|hela|ENSG00000234741|dwES	chr1	173864393	173864396	NOLC1|HepG2	3
chr1	173863756	173864756	PVT1|hela|ENSG00000234741|dwES	chr1	173864686	173864701	DDX55|K562	15
chr1	173863756	173864756	PVT1|hela|ENSG00000234741|dwES	chr1	173864433	173864454	TIA1|HepG2	21
chr1	173863756	173864756	PVT1|hela|ENSG00000234741|dwES	chr1	173864151	173864216	SRSF7|K562	65
chr1	173863756	173864756	PVT1|hela|ENSG00000234741|dwES	chr1	173864152	173864217	AUH|HepG2	65
chr1	173863756	173864756	PVT1|hela|ENSG00000234741|dwES	chr1	173864161	173864216	AUH|K562	55
chr1	173863756	173864756	PVT1|hela|ENSG00000234741|dwES	chr1	173864162	173864207	LIN28B|K562	45
chr1	173863756	173864756	PVT1|hela|ENSG00000234741|dwES	chr1	173864377	173864441	FASTKD2|K562	64
chr1	173863756	173864756	PVT1|hela|ENSG00000234741|dwES	chr1	173864368	173864375	SND1|K562	7
chr1	173863756	173864756	PVT1|hela|ENSG00000234741|dwES	chr1	173864271	173864299	LSM11|K562	28
chr1	173863756	173864756	PVT1|hela|ENSG00000234741|dwES	chr1	173864678	173864704	HLTF|K562	26
chr1	173863756	173864756	PVT1|hela|ENSG00000234741|dwES	chr1	173864159	173864211	NOLC1|HepG2	52
chr1	173863756	173864756	PVT1|hela|ENSG00000234741|dwES	chr1	173864166	173864197	NCBP2|HepG2	31
chr1	173863756	173864756	PVT1|hela|ENSG00000234741|dwES	chr1	173864167	173864197	QKI|HepG2	30
chr1	173863756	173864756	PVT1|hela|ENSG00000234741|dwES	chr1	173864058	173864074	EFTUD2|HepG2	16
chr1	173863756	173864756	PVT1|hela|ENSG00000234741|dwES	chr1	173864256	173864292	SUGP2|HepG2	36
chr1	173863756	173864756	PVT1|hela|ENSG00000234741|dwES	chr1	173864367	173864422	HNRNPF|HEK293T	55
chr1	173863756	173864756	PVT1|hela|ENSG00000234741|dwES	chr1	173864029	173864075	TIA1|K562	46
chr1	173863756	173864756	PVT1|hela|ENSG00000234741|dwES	chr1	173864168	173864212	RBM22|HepG2	44
chr1	173863756	173864756	PVT1|hela|ENSG00000234741|dwES	chr1	173864368	173864378	NCBP2|HepG2	10
chr1	173863756	173864756	PVT1|hela|ENSG00000234741|dwES	chr1	173864472	173864510	CPSF6|K562	38
chr1	173863756	173864756	PVT1|hela|ENSG00000234741|dwES	chr1	173864367	173864410	ZRANB2|K562	43
chr1	173863756	173864756	PVT1|hela|ENSG00000234741|dwES	chr1	173864364	173864424	CSTF2T|K562	60
chr1	173863756	173864756	PVT1|hela|ENSG00000234741|dwES	chr1	173863988	173864042	NUDT21|HEK293	54
chr1	173863756	173864756	PVT1|hela|ENSG00000234741|dwES	chr1	173864472	173864517	KHSRP|K562	45
chr1	173863756	173864756	PVT1|hela|ENSG00000234741|dwES	chr1	173864155	173864210	RPS5|K562	55
chr1	173863756	173864756	PVT1|hela|ENSG00000234741|dwES	chr1	173864368	173864452	AKAP8L|K562	84
chr1	173863756	173864756	PVT1|hela|ENSG00000234741|dwES	chr1	173864495	173864504	RBFOX2|K562	9
chr1	173863756	173864756	PVT1|hela|ENSG00000234741|dwES	chr1	173864164	173864199	HNRNPUL1|K562	35
chr1	173863756	173864756	PVT1|hela|ENSG00000234741|dwES	chr1	173864150	173864218	AUH|HepG2	68
chr1	173863756	173864756	PVT1|hela|ENSG00000234741|dwES	chr1	173864488	173864506	DDX6|HepG2	18
chr1	173863756	173864756	PVT1|hela|ENSG00000234741|dwES	chr1	173864161	173864202	CSTF2|HeLa	41
chr1	173863756	173864756	PVT1|hela|ENSG00000234741|dwES	chr1	173864748	173864763	KHSRP|K562	8
chr1	173863756	173864756	PVT1|hela|ENSG00000234741|dwES	chr1	173864677	173864686	GRSF1|HepG2	9
chr1	173863756	173864756	PVT1|hela|ENSG00000234741|dwES	chr1	173864275	173864342	CSTF2|HeLa	67
chr1	173863756	173864756	PVT1|hela|ENSG00000234741|dwES	chr1	173863958	173863994	CSTF2T|HepG2	36
chr1	173863756	173864756	PVT1|hela|ENSG00000234741|dwES	chr1	173864367	173864378	BUD13|K562	11
chr1	173863756	173864756	PVT1|hela|ENSG00000234741|dwES	chr1	173864151	173864222	DROSHA|K562	71
chr1	173863756	173864756	PVT1|hela|ENSG00000234741|dwES	chr1	173864679	173864694	NOLC1|K562	15
chr1	173863756	173864756	PVT1|hela|ENSG00000234741|dwES	chr1	173863969	173863980	YBX3|K562	11
chr1	173863756	173864756	PVT1|hela|ENSG00000234741|dwES	chr1	173864165	173864211	PCBP2|HepG2	46
chr1	173863756	173864756	PVT1|hela|ENSG00000234741|dwES	chr1	173864053	173864076	IGF2BP1|HepG2	23
chr1	173863756	173864756	PVT1|hela|ENSG00000234741|dwES	chr1	173864367	173864440	AGGF1|K562	73
chr1	173863756	173864756	PVT1|hela|ENSG00000234741|dwES	chr1	173864457	173864472	KHSRP|K562	15
chr1	173863756	173864756	PVT1|hela|ENSG00000234741|dwES	chr1	173863956	173864010	UCHL5|HepG2	54
chr1	173863756	173864756	PVT1|hela|ENSG00000234741|dwES	chr1	173864370	173864417	ILF3|HepG2	47
chr1	173863756	173864756	PVT1|hela|ENSG00000234741|dwES	chr1	173864683	173864699	LARP4|K562	16
chr1	173863756	173864756	PVT1|hela|ENSG00000234741|dwES	chr1	173864345	173864366	QKI|HepG2	21
chr1	173863756	173864756	PVT1|hela|ENSG00000234741|dwES	chr1	173864367	173864392	IGF2BP3|HepG2	25
chr1	173863756	173864756	PVT1|hela|ENSG00000234741|dwES	chr1	173864378	173864418	GRWD1|HepG2	40
chr1	173863756	173864756	PVT1|hela|ENSG00000234741|dwES	chr1	173864269	173864291	METAP2|K562	22
chr1	173863756	173864756	PVT1|hela|ENSG00000234741|dwES	chr1	173864383	173864409	KHSRP|K562	26
chr1	173863756	173864756	PVT1|hela|ENSG00000234741|dwES	chr1	173864181	173864204	SF3B4|HepG2	23
chr1	173863756	173864756	PVT1|hela|ENSG00000234741|dwES	chr1	173864498	173864515	PRPF8|K562	17
chr1	173863756	173864756	PVT1|hela|ENSG00000234741|dwES	chr1	173864414	173864445	TROVE2|HepG2	31
chr1	173863756	173864756	PVT1|hela|ENSG00000234741|dwES	chr1	173864445	173864515	PRPF8|HepG2	70
chr1	173863756	173864756	PVT1|hela|ENSG00000234741|dwES	chr1	173864046	173864058	ZNF622|K562	12
chr1	173863756	173864756	PVT1|hela|ENSG00000234741|dwES	chr1	173864401	173864427	XRN2|HepG2	26
chr1	173863756	173864756	PVT1|hela|ENSG00000234741|dwES	chr1	173864157	173864201	TAF15|K562	44
chr1	173863756	173864756	PVT1|hela|ENSG00000234741|dwES	chr1	173864432	173864450	PRPF8|K562	18
chr1	173863756	173864756	PVT1|hela|ENSG00000234741|dwES	chr1	173864179	173864206	DDX55|HepG2	27
chr1	173863756	173864756	PVT1|hela|ENSG00000234741|dwES	chr1	173864474	173864509	LSM11|HepG2	35
chr1	173863756	173864756	PVT1|hela|ENSG00000234741|dwES	chr1	173864057	173864071	RBFOX2|K562	14
chr1	173863756	173864756	PVT1|hela|ENSG00000234741|dwES	chr1	173864155	173864210	PUM2|K562	55
chr1	173863756	173864756	PVT1|hela|ENSG00000234741|dwES	chr1	173864365	173864383	KHDRBS1|K562	18
chr1	173863756	173864756	PVT1|hela|ENSG00000234741|dwES	chr1	173864676	173864707	SF3B1|K562	31
chr1	173863756	173864756	PVT1|hela|ENSG00000234741|dwES	chr1	173864256	173864277	DDX55|K562	21
chr1	173863756	173864756	PVT1|hela|ENSG00000234741|dwES	chr1	173864159	173864210	SRSF1|HepG2	51
chr1	173863756	173864756	PVT1|hela|ENSG00000234741|dwES	chr1	173864375	173864443	PUS1|K562	68
chr1	173863756	173864756	PVT1|hela|ENSG00000234741|dwES	chr1	173864380	173864423	LSM11|HepG2	43
chr1	173863756	173864756	PVT1|hela|ENSG00000234741|dwES	chr1	173864457	173864482	FIP1L1|HEK293	25
chr1	173863756	173864756	PVT1|hela|ENSG00000234741|dwES	chr1	173864476	173864488	AGGF1|HepG2	12
chr1	173863756	173864756	PVT1|hela|ENSG00000234741|dwES	chr1	173864168	173864204	KHSRP|K562	36
chr1	173863756	173864756	PVT1|hela|ENSG00000234741|dwES	chr1	173864378	173864399	SRSF1|K562	21
chr1	173863756	173864756	PVT1|hela|ENSG00000234741|dwES	chr1	173864414	173864430	GNL3|K562	16
chr1	173863756	173864756	PVT1|hela|ENSG00000234741|dwES	chr1	173864166	173864211	GRSF1|HepG2	45
chr1	173863756	173864756	PVT1|hela|ENSG00000234741|dwES	chr1	173864173	173864182	HNRNPC|HepG2	9
chr1	173863756	173864756	PVT1|hela|ENSG00000234741|dwES	chr1	173863951	173864011	IGF2BP2|K562	60
chr1	173863756	173864756	PVT1|hela|ENSG00000234741|dwES	chr1	173864179	173864208	DDX55|HepG2	29
chr1	173863756	173864756	PVT1|hela|ENSG00000234741|dwES	chr1	173864202	173864210	DDX42|K562	8
chr1	173863756	173864756	PVT1|hela|ENSG00000234741|dwES	chr1	173864479	173864514	DDX55|HepG2	35
chr1	173863756	173864756	PVT1|hela|ENSG00000234741|dwES	chr1	173864158	173864185	GTF2F1|K562	27
chr1	173863756	173864756	PVT1|hela|ENSG00000234741|dwES	chr1	173864369	173864447	RBM15|K562	78
chr1	173863756	173864756	PVT1|hela|ENSG00000234741|dwES	chr1	173864058	173864075	UCHL5|K562	17
chr1	173863756	173864756	PVT1|hela|ENSG00000234741|dwES	chr1	173864171	173864212	NOLC1|K562	41
chr1	173863756	173864756	PVT1|hela|ENSG00000234741|dwES	chr1	173864474	173864519	RBFOX2|K562	45
chr1	173863756	173864756	PVT1|hela|ENSG00000234741|dwES	chr1	173864376	173864402	METAP2|K562	26
chr1	173863756	173864756	PVT1|hela|ENSG00000234741|dwES	chr1	173864479	173864518	U2AF2|HepG2	39
chr1	173863756	173864756	PVT1|hela|ENSG00000234741|dwES	chr1	173864161	173864202	EWSR|HEK293	41
chr1	173863756	173864756	PVT1|hela|ENSG00000234741|dwES	chr1	173864163	173864213	DDX3X|HepG2	50
chr1	173863756	173864756	PVT1|hela|ENSG00000234741|dwES	chr1	173864051	173864073	GPKOW|K562	22
chr1	173863756	173864756	PVT1|hela|ENSG00000234741|dwES	chr1	173864375	173864428	FASTKD2|HepG2	53
chr1	173863756	173864756	PVT1|hela|ENSG00000234741|dwES	chr1	173864153	173864215	TBRG4|K562	62
chr1	173863756	173864756	PVT1|hela|ENSG00000234741|dwES	chr1	173864367	173864431	GTF2F1|HepG2	64
chr1	173863756	173864756	PVT1|hela|ENSG00000234741|dwES	chr1	173864677	173864698	SUB1|HepG2	21
chr1	173863756	173864756	PVT1|hela|ENSG00000234741|dwES	chr1	173864161	173864182	AGO2|HEK293S	21
chr1	173863756	173864756	PVT1|hela|ENSG00000234741|dwES	chr1	173864366	173864410	IGF2BP3|HepG2	44
chr1	173863756	173864756	PVT1|hela|ENSG00000234741|dwES	chr1	173864417	173864442	NOLC1|HepG2	25
chr1	173863756	173864756	PVT1|hela|ENSG00000234741|dwES	chr1	173864529	173864556	KHSRP|K562	27
chr1	173863756	173864756	PVT1|hela|ENSG00000234741|dwES	chr1	173864161	173864202	TAF15|HEK293	41
chr1	173863756	173864756	PVT1|hela|ENSG00000234741|dwES	chr1	173864481	173864510	PPIL4|K562	29
chr1	173863756	173864756	PVT1|hela|ENSG00000234741|dwES	chr1	173864682	173864701	TARDBP|K562	19
chr1	173863756	173864756	PVT1|hela|ENSG00000234741|dwES	chr1	173864368	173864421	NCBP2|K562	53
chr1	173863756	173864756	PVT1|hela|ENSG00000234741|dwES	chr1	173864577	173864632	KHSRP|K562	55
chr1	173863756	173864756	PVT1|hela|ENSG00000234741|dwES	chr1	173864158	173864213	ILF3|K562	55
chr1	173863756	173864756	PVT1|hela|ENSG00000234741|dwES	chr1	173864685	173864711	RBM15|K562	26
chr1	173863756	173864756	PVT1|hela|ENSG00000234741|dwES	chr1	173864037	173864078	FAM120A|K562	41
chr1	173863756	173864756	PVT1|hela|ENSG00000234741|dwES	chr1	173864710	173864740	SF3A3|HepG2	30
chr1	173863756	173864756	PVT1|hela|ENSG00000234741|dwES	chr1	173864675	173864699	EIF4G1|K562	24
chr1	173863756	173864756	PVT1|hela|ENSG00000234741|dwES	chr1	173864366	173864377	HNRNPUL1|HepG2	11
chr1	173863756	173864756	PVT1|hela|ENSG00000234741|dwES	chr1	173864479	173864502	HNRNPA1|K562	23
chr1	173863756	173864756	PVT1|hela|ENSG00000234741|dwES	chr1	173864382	173864433	CDC40|HepG2	51
chr1	173863756	173864756	PVT1|hela|ENSG00000234741|dwES	chr1	173864628	173864641	KHDRBS1|K562	13
chr1	173863756	173864756	PVT1|hela|ENSG00000234741|dwES	chr1	173864414	173864438	LARP4|K562	24
chr1	173863756	173864756	PVT1|hela|ENSG00000234741|dwES	chr1	173864366	173864403	HNRNPUL1|K562	37
chr1	173863756	173864756	PVT1|hela|ENSG00000234741|dwES	chr1	173864400	173864413	HNRNPUL1|K562	13
chr1	173863756	173864756	PVT1|hela|ENSG00000234741|dwES	chr1	173864194	173864202	LARP4|HepG2	8
chr1	173863756	173864756	PVT1|hela|ENSG00000234741|dwES	chr1	173864379	173864413	GTF2F1|K562	34
chr1	173863756	173864756	PVT1|hela|ENSG00000234741|dwES	chr1	173864367	173864382	PTBP1|K562	15
chr1	173863756	173864756	PVT1|hela|ENSG00000234741|dwES	chr1	173864255	173864269	YBX3|K562	14
chr1	173863756	173864756	PVT1|hela|ENSG00000234741|dwES	chr1	173864702	173864742	TIAL1|HeLa	40
chr1	173863756	173864756	PVT1|hela|ENSG00000234741|dwES	chr1	173864405	173864415	HNRNPC|HepG2	10
chr1	173863756	173864756	PVT1|hela|ENSG00000234741|dwES	chr1	173864483	173864506	IGF2BP1|K562	23
chr1	173863756	173864756	PVT1|hela|ENSG00000234741|dwES	chr1	173864032	173864081	U2AF2|K562	49
chr1	173863756	173864756	PVT1|hela|ENSG00000234741|dwES	chr1	173864383	173864431	SRSF7|K562	48
chr1	173863756	173864756	PVT1|hela|ENSG00000234741|dwES	chr1	173864153	173864202	DGCR8|K562	49
chr1	173863756	173864756	PVT1|hela|ENSG00000234741|dwES	chr1	173864156	173864197	GNL3|K562	41
chr1	173863756	173864756	PVT1|hela|ENSG00000234741|dwES	chr1	173864054	173864078	LSM11|K562	24
chr1	173863756	173864756	PVT1|hela|ENSG00000234741|dwES	chr1	173864151	173864221	NSUN2|K562	70
chr1	173863756	173864756	PVT1|hela|ENSG00000234741|dwES	chr1	173864690	173864695	MTPAP|K562	5
chr1	173863756	173864756	PVT1|hela|ENSG00000234741|dwES	chr1	173864161	173864182	NUDT21|HEK293	21
chr1	173863756	173864756	PVT1|hela|ENSG00000234741|dwES	chr1	173864491	173864509	U2AF1|K562	18
chr1	173863756	173864756	PVT1|hela|ENSG00000234741|dwES	chr1	173864632	173864697	SAFB2|K562	65
chr1	173863756	173864756	PVT1|hela|ENSG00000234741|dwES	chr1	173864711	173864752	KHSRP|K562	41
chr1	173863756	173864756	PVT1|hela|ENSG00000234741|dwES	chr1	173864418	173864428	SMNDC1|K562	10
chr1	173863756	173864756	PVT1|hela|ENSG00000234741|dwES	chr1	173864159	173864195	RBFOX2|HepG2	36
chr1	173863756	173864756	PVT1|hela|ENSG00000234741|dwES	chr1	173864572	173864582	SFPQ|HepG2	10
chr1	173863756	173864756	PVT1|hela|ENSG00000234741|dwES	chr1	173864175	173864186	DDX55|K562	11
chr1	173863756	173864756	PVT1|hela|ENSG00000234741|dwES	chr1	173864367	173864375	DDX24|K562	8
chr1	173863756	173864756	PVT1|hela|ENSG00000234741|dwES	chr1	173863988	173864042	CPSF6|HEK293	54
chr1	173863756	173864756	PVT1|hela|ENSG00000234741|dwES	chr1	173864157	173864210	UCHL5|K562	53
chr1	173863756	173864756	PVT1|hela|ENSG00000234741|dwES	chr1	173864151	173864209	EWSR1|K562	58
chr1	173863756	173864756	PVT1|hela|ENSG00000234741|dwES	chr1	173864032	173864116	CSTF2|HepG2	84
chr1	173863756	173864756	PVT1|hela|ENSG00000234741|dwES	chr1	173864474	173864503	DDX42|K562	29
chr1	173863756	173864756	PVT1|hela|ENSG00000234741|dwES	chr1	173864362	173864444	RBM5|HepG2	82
chr1	173863756	173864756	PVT1|hela|ENSG00000234741|dwES	chr1	173864489	173864512	SLTM|K562	23
chr1	173863756	173864756	PVT1|hela|ENSG00000234741|dwES	chr1	173863944	173864007	IGF2BP2|K562	63
chr1	173863756	173864756	PVT1|hela|ENSG00000234741|dwES	chr1	173864256	173864276	YBX3|K562	20
chr1	173863756	173864756	PVT1|hela|ENSG00000234741|dwES	chr1	173863988	173864062	HNRNPC|HeLa	74
chr1	173863756	173864756	PVT1|hela|ENSG00000234741|dwES	chr1	173864377	173864405	GRWD1|HepG2	28
chr1	173863756	173864756	PVT1|hela|ENSG00000234741|dwES	chr1	173864261	173864292	PPIL4|K562	31
chr1	173863756	173864756	PVT1|hela|ENSG00000234741|dwES	chr1	173864042	173864074	GRWD1|HepG2	32
chr1	173863756	173864756	PVT1|hela|ENSG00000234741|dwES	chr1	173864366	173864381	GNL3|K562	15
chr1	173863756	173864756	PVT1|hela|ENSG00000234741|dwES	chr1	173864405	173864413	PTBP1|K562	8
chr1	173863756	173864756	PVT1|hela|ENSG00000234741|dwES	chr1	173864362	173864389	RBM22|K562	27
chr1	173863756	173864756	PVT1|hela|ENSG00000234741|dwES	chr1	173864413	173864458	GEMIN5|K562	45
chr1	173863756	173864756	PVT1|hela|ENSG00000234741|dwES	chr1	173864494	173864504	FXR2|K562	10
chr1	173863756	173864756	PVT1|hela|ENSG00000234741|dwES	chr1	173864152	173864173	TROVE2|K562	21
chr1	173863756	173864756	PVT1|hela|ENSG00000234741|dwES	chr1	173864256	173864308	RBFOX2|K562	52
chr1	173863756	173864756	PVT1|hela|ENSG00000234741|dwES	chr1	173864151	173864215	QKI|K562	64
chr1	173863756	173864756	PVT1|hela|ENSG00000234741|dwES	chr1	173864624	173864639	TAF15|HepG2	15
chr1	173863756	173864756	PVT1|hela|ENSG00000234741|dwES	chr1	173864404	173864417	MTPAP|K562	13
chr1	173863756	173864756	PVT1|hela|ENSG00000234741|dwES	chr1	173864366	173864435	NPM1|K562	69
chr1	173863756	173864756	PVT1|hela|ENSG00000234741|dwES	chr1	173864341	173864424	U2AF2|HepG2	83
chr1	173863756	173864756	PVT1|hela|ENSG00000234741|dwES	chr1	173864162	173864210	SUPV3L1|HepG2	48
chr1	173863756	173864756	PVT1|hela|ENSG00000234741|dwES	chr1	173864367	173864439	GTF2F1|HepG2	72
chr1	173863756	173864756	PVT1|hela|ENSG00000234741|dwES	chr1	173864376	173864415	SRSF1|K562	39
chr1	173863756	173864756	PVT1|hela|ENSG00000234741|dwES	chr1	173864475	173864517	HNRNPL|K562	42
chr1	173863756	173864756	PVT1|hela|ENSG00000234741|dwES	chr1	173864038	173864078	SAFB2|K562	40
chr1	173863756	173864756	PVT1|hela|ENSG00000234741|dwES	chr1	173864402	173864414	EXOSC5|K562	12
chr1	173863756	173864756	PVT1|hela|ENSG00000234741|dwES	chr1	173864684	173864705	ZNF622|K562	21
chr1	173863756	173864756	PVT1|hela|ENSG00000234741|dwES	chr1	173864682	173864690	YBX3|K562	8
chr1	173863756	173864756	PVT1|hela|ENSG00000234741|dwES	chr1	173864428	173864501	TIA1|HepG2	73
chr1	173863756	173864756	PVT1|hela|ENSG00000234741|dwES	chr1	173864366	173864434	LIN28B|HepG2	68
chr1	173863756	173864756	PVT1|hela|ENSG00000234741|dwES	chr1	173864471	173864486	PRPF8|K562	15
chr1	173863756	173864756	PVT1|hela|ENSG00000234741|dwES	chr1	173863957	173863997	DGCR8|K562	40
chr1	173863756	173864756	PVT1|hela|ENSG00000234741|dwES	chr1	173864177	173864212	NOLC1|K562	35
chr1	173863756	173864756	PVT1|hela|ENSG00000234741|dwES	chr1	173864159	173864214	MTPAP|K562	55
chr1	173863756	173864756	PVT1|hela|ENSG00000234741|dwES	chr1	173864438	173864453	KHSRP|K562	15
chr1	173863756	173864756	PVT1|hela|ENSG00000234741|dwES	chr1	173864048	173864052	FKBP4|HepG2	4
chr1	173863756	173864756	PVT1|hela|ENSG00000234741|dwES	chr1	173864675	173864704	DDX24|K562	29
chr1	173863756	173864756	PVT1|hela|ENSG00000234741|dwES	chr1	173864482	173864515	NOLC1|K562	33
chr1	173863756	173864756	PVT1|hela|ENSG00000234741|dwES	chr1	173864164	173864185	RBFOX2|K562	21
chr1	173863756	173864756	PVT1|hela|ENSG00000234741|dwES	chr1	173864371	173864377	TRA2A|K562	6
chr1	173863756	173864756	PVT1|hela|ENSG00000234741|dwES	chr1	173864154	173864218	METAP2|K562	64
chr1	173863756	173864756	PVT1|hela|ENSG00000234741|dwES	chr1	173864028	173864071	SLTM|K562	43
chr1	173863756	173864756	PVT1|hela|ENSG00000234741|dwES	chr1	173863961	173863980	PPIG|HepG2	19
chr1	173863756	173864756	PVT1|hela|ENSG00000234741|dwES	chr1	173864211	173864217	XRCC6|HepG2	6
chr1	173863756	173864756	PVT1|hela|ENSG00000234741|dwES	chr1	173864155	173864207	DDX24|K562	52
chr1	173863756	173864756	PVT1|hela|ENSG00000234741|dwES	chr1	173864359	173864446	KHDRBS1|K562	87
chr1	173863756	173864756	PVT1|hela|ENSG00000234741|dwES	chr1	173864495	173864519	EFTUD2|K562	24
chr1	173863756	173864756	PVT1|hela|ENSG00000234741|dwES	chr1	173864161	173864208	FASTKD2|HepG2	47
chr1	173863756	173864756	PVT1|hela|ENSG00000234741|dwES	chr1	173864173	173864182	SF3B1|K562	9
chr1	173863756	173864756	PVT1|hela|ENSG00000234741|dwES	chr1	173864366	173864438	QKI|HepG2	72
chr1	173863756	173864756	PVT1|hela|ENSG00000234741|dwES	chr1	173864674	173864736	GPKOW|K562	62
chr1	173863756	173864756	PVT1|hela|ENSG00000234741|dwES	chr1	173864487	173864497	YBX3|K562	10
chr1	173863756	173864756	PVT1|hela|ENSG00000234741|dwES	chr1	173864161	173864202	FMR1|HEK293	41
chr1	173863756	173864756	PVT1|hela|ENSG00000234741|dwES	chr1	173864461	173864526	CDC40|HepG2	65
chr1	173863756	173864756	PVT1|hela|ENSG00000234741|dwES	chr1	173864154	173864212	EIF3D|HepG2	58
chr1	173863756	173864756	PVT1|hela|ENSG00000234741|dwES	chr1	173864169	173864198	EIF4G2|K562	29
chr1	173863756	173864756	PVT1|hela|ENSG00000234741|dwES	chr1	173864045	173864076	PRPF8|K562	31
chr1	173863756	173864756	PVT1|hela|ENSG00000234741|dwES	chr1	173864416	173864450	HLTF|K562	34
chr1	173863756	173864756	PVT1|hela|ENSG00000234741|dwES	chr1	173864367	173864377	RPS5|K562	10
chr1	173863756	173864756	PVT1|hela|ENSG00000234741|dwES	chr1	173864325	173864384	KHSRP|K562	59
chr1	173863756	173864756	PVT1|hela|ENSG00000234741|dwES	chr1	173864184	173864206	BUD13|K562	22
chr1	173863756	173864756	PVT1|hela|ENSG00000234741|dwES	chr1	173864679	173864713	DHX30|K562	34
chr1	173863756	173864756	PVT1|hela|ENSG00000234741|dwES	chr1	173863930	173863987	CPSF6|K562	57
chr1	173863756	173864756	PVT1|hela|ENSG00000234741|dwES	chr1	173864161	173864219	RBM15|K562	58
chr1	173863756	173864756	PVT1|hela|ENSG00000234741|dwES	chr1	173864365	173864432	PPIL4|K562	67
chr1	173863756	173864756	PVT1|hela|ENSG00000234741|dwES	chr1	173864367	173864412	TNRC6A|K562	45
chr1	173863756	173864756	PVT1|hela|ENSG00000234741|dwES	chr1	173864417	173864437	DKC1|HepG2	20
chr1	173863756	173864756	PVT1|hela|ENSG00000234741|dwES	chr1	173863960	173864041	DDX55|K562	81
chr1	173863756	173864756	PVT1|hela|ENSG00000234741|dwES	chr1	173864181	173864201	ZRANB2|K562	20
chr1	173863756	173864756	PVT1|hela|ENSG00000234741|dwES	chr1	173864173	173864203	GRWD1|HepG2	30
chr1	173863756	173864756	PVT1|hela|ENSG00000234741|dwES	chr1	173864371	173864423	NCBP2|HepG2	52
chr1	173863756	173864756	PVT1|hela|ENSG00000234741|dwES	chr1	173864367	173864376	EXOSC5|K562	9
chr1	173863756	173864756	PVT1|hela|ENSG00000234741|dwES	chr1	173864161	173864211	LIN28B|HepG2	50
chr1	173863756	173864756	PVT1|hela|ENSG00000234741|dwES	chr1	173864013	173864030	YBX3|K562	17
chr1	173863756	173864756	PVT1|hela|ENSG00000234741|dwES	chr1	173864689	173864704	UCHL5|K562	15
chr1	173863756	173864756	PVT1|hela|ENSG00000234741|dwES	chr1	173863979	173864022	DDX6|K562	43
chr1	173863756	173864756	PVT1|hela|ENSG00000234741|dwES	chr1	173864381	173864435	GNL3|K562	54
chr1	173863756	173864756	PVT1|hela|ENSG00000234741|dwES	chr1	173864156	173864197	PTBP1|K562	41
chr1	173863756	173864756	PVT1|hela|ENSG00000234741|dwES	chr1	173864383	173864469	KHDRBS1|K562	86
chr1	173863756	173864756	PVT1|hela|ENSG00000234741|dwES	chr1	173864161	173864222	CPSF6|HEK293	61
chr1	173863756	173864756	PVT1|hela|ENSG00000234741|dwES	chr1	173863954	173864007	LSM11|HepG2	53
chr1	173863756	173864756	PVT1|hela|ENSG00000234741|dwES	chr1	173864369	173864399	HNRNPA1|HepG2	30
chr1	173863756	173864756	PVT1|hela|ENSG00000234741|dwES	chr1	173864498	173864507	ZNF622|K562	9
chr1	173863756	173864756	PVT1|hela|ENSG00000234741|dwES	chr1	173864450	173864471	PRPF8|K562	21
chr1	173863756	173864756	PVT1|hela|ENSG00000234741|dwES	chr1	173864378	173864399	RBM5|HepG2	21
chr1	173863756	173864756	PVT1|hela|ENSG00000234741|dwES	chr1	173864396	173864409	NOLC1|HepG2	13
chr1	173863756	173864756	PVT1|hela|ENSG00000234741|dwES	chr1	173864367	173864424	SLBP|K562	57
chr1	173863756	173864756	PVT1|hela|ENSG00000234741|dwES	chr1	173864413	173864450	PTBP1|HepG2	37
chr1	173863756	173864756	PVT1|hela|ENSG00000234741|dwES	chr1	173864367	173864424	XPO5|HepG2	57
chr1	173863756	173864756	PVT1|hela|ENSG00000234741|dwES	chr1	173864163	173864206	LSM11|HepG2	43
chr1	173863756	173864756	PVT1|hela|ENSG00000234741|dwES	chr1	173864367	173864382	DDX3X|K562	15
chr1	173863756	173864756	PVT1|hela|ENSG00000234741|dwES	chr1	173864152	173864216	TROVE2|HepG2	64
chr1	173863756	173864756	PVT1|hela|ENSG00000234741|dwES	chr1	173864436	173864469	TIA1|K562	33
chr1	173863756	173864756	PVT1|hela|ENSG00000234741|dwES	chr1	173863988	173864042	ATXN2|HEK293	54
chr1	173863756	173864756	PVT1|hela|ENSG00000234741|dwES	chr1	173864171	173864211	AGGF1|HepG2	40
chr1	173863756	173864756	PVT1|hela|ENSG00000234741|dwES	chr1	173864175	173864212	IGF2BP1|HepG2	37
chr1	173863756	173864756	PVT1|hela|ENSG00000234741|dwES	chr1	173864370	173864426	TAF15|HepG2	56
chr1	173863756	173864756	PVT1|hela|ENSG00000234741|dwES	chr1	173864404	173864414	LSM11|K562	10
chr1	173863756	173864756	PVT1|hela|ENSG00000234741|dwES	chr1	173864255	173864307	LSM11|HepG2	52
chr1	173863756	173864756	PVT1|hela|ENSG00000234741|dwES	chr1	173864151	173864211	FKBP4|HepG2	60
chr1	173863756	173864756	PVT1|hela|ENSG00000234741|dwES	chr1	173864047	173864074	RBFOX2|K562	27
chr1	173863756	173864756	PVT1|hela|ENSG00000234741|dwES	chr1	173863960	173864001	IGF2BP1|K562	41
chr1	173863756	173864756	PVT1|hela|ENSG00000234741|dwES	chr1	173864035	173864069	DDX42|K562	34
chr1	173863756	173864756	PVT1|hela|ENSG00000234741|dwES	chr1	173864374	173864380	TROVE2|HepG2	6
chr1	173863756	173864756	PVT1|hela|ENSG00000234741|dwES	chr1	173864480	173864494	SRSF7|K562	14
chr1	173863756	173864756	PVT1|hela|ENSG00000234741|dwES	chr1	173864159	173864218	CSTF2T|HepG2	59
chr1	173863756	173864756	PVT1|hela|ENSG00000234741|dwES	chr1	173864667	173864713	U2AF2|K562	46
chr1	173863756	173864756	PVT1|hela|ENSG00000234741|dwES	chr1	173864413	173864445	FXR1|K562	32
chr1	173863756	173864756	PVT1|hela|ENSG00000234741|dwES	chr1	173864413	173864464	GPKOW|K562	51
chr1	173863756	173864756	PVT1|hela|ENSG00000234741|dwES	chr1	173864400	173864413	PTBP1|HepG2	13
chr1	173863756	173864756	PVT1|hela|ENSG00000234741|dwES	chr1	173864156	173864219	RPS5|HepG2	63
chr1	173863756	173864756	PVT1|hela|ENSG00000234741|dwES	chr1	173864161	173864210	PPIL4|K562	49
chr1	173863756	173864756	PVT1|hela|ENSG00000234741|dwES	chr1	173864367	173864422	PTBP1PTBP2|HeLa	55
chr1	173863756	173864756	PVT1|hela|ENSG00000234741|dwES	chr1	173863997	173864077	HNRNPU|K562	80
chr1	173863756	173864756	PVT1|hela|ENSG00000234741|dwES	chr1	173864367	173864420	TARDBP|K562	53
chr1	173863756	173864756	PVT1|hela|ENSG00000234741|dwES	chr1	173864164	173864203	TAF15|HepG2	39
chr1	173863756	173864756	PVT1|hela|ENSG00000234741|dwES	chr1	173864258	173864265	NOLC1|K562	7
chr1	173863756	173864756	PVT1|hela|ENSG00000234741|dwES	chr1	173864039	173864074	FXR2|K562	35
chr1	173863756	173864756	PVT1|hela|ENSG00000234741|dwES	chr1	173864380	173864446	SRSF7|K562	66
chr1	173863756	173864756	PVT1|hela|ENSG00000234741|dwES	chr1	173864155	173864214	TNRC6A|K562	59
chr1	173863756	173864756	PVT1|hela|ENSG00000234741|dwES	chr1	173864153	173864210	PCBP2|HepG2	57
chr1	173863756	173864756	PVT1|hela|ENSG00000234741|dwES	chr1	173863959	173863980	RBM15|K562	21
chr1	173863756	173864756	PVT1|hela|ENSG00000234741|dwES	chr1	173864677	173864690	METAP2|K562	13
chr1	173863756	173864756	PVT1|hela|ENSG00000234741|dwES	chr1	173864365	173864400	RBFOX2|K562	35
chr1	173863756	173864756	PVT1|hela|ENSG00000234741|dwES	chr1	173864363	173864365	SMNDC1|K562	2
chr1	173863756	173864756	PVT1|hela|ENSG00000234741|dwES	chr1	173864368	173864378	SRSF1|K562	10
chr1	173863756	173864756	PVT1|hela|ENSG00000234741|dwES	chr1	173864466	173864517	CDC40|HepG2	51
chr1	173863756	173864756	PVT1|hela|ENSG00000234741|dwES	chr1	173864727	173864749	SF3B4|K562	22
chr1	173863756	173864756	PVT1|hela|ENSG00000234741|dwES	chr1	173864369	173864423	EIF4G2|K562	54
chr1	173863756	173864756	PVT1|hela|ENSG00000234741|dwES	chr1	173864366	173864441	RPS11|K562	75
chr1	173863756	173864756	PVT1|hela|ENSG00000234741|dwES	chr1	173864371	173864419	IGF2BP1|K562	48
chr1	173863756	173864756	PVT1|hela|ENSG00000234741|dwES	chr1	173863944	173863976	LIN28B|K562	32
chr1	173863756	173864756	PVT1|hela|ENSG00000234741|dwES	chr1	173864423	173864441	SF3B1|K562	18
chr1	173863756	173864756	PVT1|hela|ENSG00000234741|dwES	chr1	173864155	173864219	GRSF1|HepG2	64
chr1	173863756	173864756	PVT1|hela|ENSG00000234741|dwES	chr1	173864045	173864079	CSTF2T|K562	34
chr1	173863756	173864756	PVT1|hela|ENSG00000234741|dwES	chr1	173864167	173864213	GEMIN5|K562	46
chr1	173863756	173864756	PVT1|hela|ENSG00000234741|dwES	chr1	173863955	173864008	UPF1|K562	53
chr1	173863756	173864756	PVT1|hela|ENSG00000234741|dwES	chr1	173863980	173864005	YBX3|K562	25
chr1	173863756	173864756	PVT1|hela|ENSG00000234741|dwES	chr1	173863970	173863982	POLR2G|HepG2	12
chr1	173863756	173864756	PVT1|hela|ENSG00000234741|dwES	chr1	173864702	173864722	CSTF2|HEK293	20
chr1	173863756	173864756	PVT1|hela|ENSG00000234741|dwES	chr1	173864400	173864415	RBFOX2|K562	15
chr1	173863756	173864756	PVT1|hela|ENSG00000234741|dwES	chr1	173864375	173864421	LARP4|HepG2	46
chr1	173863756	173864756	PVT1|hela|ENSG00000234741|dwES	chr1	173864275	173864304	RPS5|HepG2	29
chr1	173863756	173864756	PVT1|hela|ENSG00000234741|dwES	chr1	173864367	173864422	AGO2|HeLa	55
chr1	173863756	173864756	PVT1|hela|ENSG00000234741|dwES	chr1	173864366	173864382	MTPAP|K562	16
chr1	173863756	173864756	PVT1|hela|ENSG00000234741|dwES	chr1	173864367	173864376	DROSHA|K562	9
chr1	173863756	173864756	PVT1|hela|ENSG00000234741|dwES	chr1	173864152	173864218	XRCC6|HepG2	66
chr1	173863756	173864756	PVT1|hela|ENSG00000234741|dwES	chr1	173864615	173864653	CDC40|HepG2	38
chr1	173863756	173864756	PVT1|hela|ENSG00000234741|dwES	chr1	173864044	173864078	CSTF2T|K562	34
chr1	173863756	173864756	PVT1|hela|ENSG00000234741|dwES	chr1	173864030	173864072	YBX3|K562	42
chr1	173863756	173864756	PVT1|hela|ENSG00000234741|dwES	chr1	173864033	173864074	FMR1|K562	41
chr1	173863756	173864756	PVT1|hela|ENSG00000234741|dwES	chr1	173863964	173863970	SLTM|K562	6
chr1	173863756	173864756	PVT1|hela|ENSG00000234741|dwES	chr1	173864036	173864076	U2AF1|K562	40
chr1	173863756	173864756	PVT1|hela|ENSG00000234741|dwES	chr1	173864266	173864308	DDX6|K562	42
chr1	173863756	173864756	PVT1|hela|ENSG00000234741|dwES	chr1	173864674	173864710	AGGF1|K562	36
chr1	173863756	173864756	PVT1|hela|ENSG00000234741|dwES	chr1	173864256	173864272	BUD13|K562	16
chr1	173863756	173864756	PVT1|hela|ENSG00000234741|dwES	chr1	173864159	173864212	KHDRBS1|K562	53
chr1	173863756	173864756	PVT1|hela|ENSG00000234741|dwES	chr1	173864367	173864403	PTBP1|HepG2	36
chr1	173863756	173864756	PVT1|hela|ENSG00000234741|dwES	chr1	173863963	173864004	LSM11|HepG2	41
chr1	173863756	173864756	PVT1|hela|ENSG00000234741|dwES	chr1	173863975	173864029	TIA1|K562	54
chr1	173863756	173864756	PVT1|hela|ENSG00000234741|dwES	chr1	173864041	173864075	IGF2BP1|K562	34
chr1	173863756	173864756	PVT1|hela|ENSG00000234741|dwES	chr1	173864622	173864661	PRPF8|K562	39
chr1	173863756	173864756	PVT1|hela|ENSG00000234741|dwES	chr1	173864052	173864074	KHDRBS1|K562	22
chr1	173863756	173864756	PVT1|hela|ENSG00000234741|dwES	chr1	173864438	173864449	PTBP1|HepG2	11
chr1	173863756	173864756	PVT1|hela|ENSG00000234741|dwES	chr1	173864367	173864377	LARP7|HepG2	10
chr1	173863756	173864756	PVT1|hela|ENSG00000234741|dwES	chr1	173864267	173864297	TAF15|K562	30
chr1	173863756	173864756	PVT1|hela|ENSG00000234741|dwES	chr1	173864377	173864408	FAM120A|HepG2	31
chr1	173863756	173864756	PVT1|hela|ENSG00000234741|dwES	chr1	173864382	173864405	PTBP1|K562	23
chr1	173863756	173864756	PVT1|hela|ENSG00000234741|dwES	chr1	173864368	173864423	HNRNPK|K562	55
chr1	173863756	173864756	PVT1|hela|ENSG00000234741|dwES	chr1	173864160	173864200	SMNDC1|K562	40
chr1	173863756	173864756	PVT1|hela|ENSG00000234741|dwES	chr1	173864154	173864215	EIF3H|HepG2	61
chr1	173863756	173864756	PVT1|hela|ENSG00000234741|dwES	chr1	173864376	173864411	XRN2|HepG2	35
chr1	173863756	173864756	PVT1|hela|ENSG00000234741|dwES	chr1	173864690	173864698	YBX3|K562	8
chr1	173863756	173864756	PVT1|hela|ENSG00000234741|dwES	chr1	173864437	173864457	KHSRP|K562	20
chr1	173863756	173864756	PVT1|hela|ENSG00000234741|dwES	chr1	173864672	173864705	BUD13|K562	33
chr1	173863756	173864756	PVT1|hela|ENSG00000234741|dwES	chr1	173864369	173864426	CSTF2T|HepG2	57
chr1	173863756	173864756	PVT1|hela|ENSG00000234741|dwES	chr1	173864174	173864208	ZNF622|K562	34
chr1	173863756	173864756	PVT1|hela|ENSG00000234741|dwES	chr1	173864261	173864296	SRSF7|K562	35
chr1	173863756	173864756	PVT1|hela|ENSG00000234741|dwES	chr1	173864369	173864444	FXR1|K562	75
chr1	173863756	173864756	PVT1|hela|ENSG00000234741|dwES	chr1	173864150	173864209	NONO|K562	59
chr1	173863756	173864756	PVT1|hela|ENSG00000234741|dwES	chr1	173864163	173864209	RBM22|K562	46
chr1	173863756	173864756	PVT1|hela|ENSG00000234741|dwES	chr1	173864367	173864422	CSTF2|HEK293	55
chr1	173863756	173864756	PVT1|hela|ENSG00000234741|dwES	chr1	173864680	173864687	HNRNPA1|K562	7
chr1	173863756	173864756	PVT1|hela|ENSG00000234741|dwES	chr1	173864478	173864519	KHDRBS1|K562	41
chr1	173863756	173864756	PVT1|hela|ENSG00000234741|dwES	chr1	173864367	173864400	RPS3|K562	33
chr1	173863756	173864756	PVT1|hela|ENSG00000234741|dwES	chr1	173864055	173864075	PPIG|HepG2	20
chr1	173863756	173864756	PVT1|hela|ENSG00000234741|dwES	chr1	173864367	173864386	EIF3D|HepG2	19
chr1	173863756	173864756	PVT1|hela|ENSG00000234741|dwES	chr1	173864660	173864735	EFTUD2|K562	75
chr1	173863756	173864756	PVT1|hela|ENSG00000234741|dwES	chr1	173864400	173864427	DDX6|K562	27
chr1	173863756	173864756	PVT1|hela|ENSG00000234741|dwES	chr1	173864496	173864515	PRPF8|K562	19
chr1	173863756	173864756	PVT1|hela|ENSG00000234741|dwES	chr1	173864129	173864168	KHSRP|K562	39
chr1	173863756	173864756	PVT1|hela|ENSG00000234741|dwES	chr1	173863956	173864013	YBX3|K562	57
chr1	173863756	173864756	PVT1|hela|ENSG00000234741|dwES	chr1	173864676	173864697	LIN28B|K562	21
chr1	173863756	173864756	PVT1|hela|ENSG00000234741|dwES	chr1	173864702	173864722	CSTF2|HeLa	20
chr1	173863756	173864756	PVT1|hela|ENSG00000234741|dwES	chr1	173864696	173864704	YBX3|K562	8
chr1	173863756	173864756	PVT1|hela|ENSG00000234741|dwES	chr1	173863948	173864012	LARP4|HepG2	64
chr1	173863756	173864756	PVT1|hela|ENSG00000234741|dwES	chr1	173864413	173864438	PPIL4|K562	25
chr1	173863756	173864756	PVT1|hela|ENSG00000234741|dwES	chr1	173864157	173864220	RPS3|HepG2	63
chr1	173863756	173864756	PVT1|hela|ENSG00000234741|dwES	chr1	173864668	173864710	U2AF1|K562	42
chr1	173863756	173864756	PVT1|hela|ENSG00000234741|dwES	chr1	173863976	173864008	TIA1|K562	32
chr1	173863756	173864756	PVT1|hela|ENSG00000234741|dwES	chr1	173864394	173864402	ZNF622|K562	8
chr1	173863756	173864756	PVT1|hela|ENSG00000234741|dwES	chr1	173864116	173864159	KHSRP|K562	43
chr1	173863756	173864756	PVT1|hela|ENSG00000234741|dwES	chr1	173864707	173864746	SF3A3|HepG2	39
chr1	173863756	173864756	PVT1|hela|ENSG00000234741|dwES	chr1	173864381	173864403	RBM27|K562	22
chr1	173863756	173864756	PVT1|hela|ENSG00000234741|dwES	chr1	173864367	173864441	SLTM|HepG2	74
chr1	173863756	173864756	PVT1|hela|ENSG00000234741|dwES	chr1	173864042	173864083	BUD13|HepG2	41
chr1	173863756	173864756	PVT1|hela|ENSG00000234741|dwES	chr1	173864371	173864403	HNRNPU|K562	32
chr1	173863756	173864756	PVT1|hela|ENSG00000234741|dwES	chr1	173864368	173864412	NKRF|HepG2	44
chr1	173863756	173864756	PVT1|hela|ENSG00000234741|dwES	chr1	173864398	173864413	XRCC6|HepG2	15
chr1	173863756	173864756	PVT1|hela|ENSG00000234741|dwES	chr1	173864146	173864204	NKRF|HepG2	58
chr1	173863756	173864756	PVT1|hela|ENSG00000234741|dwES	chr1	173864070	173864076	IGF2BP1|K562	6
chr1	173863756	173864756	PVT1|hela|ENSG00000234741|dwES	chr1	173863951	173864071	SUB1|HepG2	120
chr1	173863756	173864756	PVT1|hela|ENSG00000234741|dwES	chr1	173864259	173864275	DHX30|K562	16
chr1	173863756	173864756	PVT1|hela|ENSG00000234741|dwES	chr1	173864150	173864209	TARDBP|K562	59
chr1	173863756	173864756	PVT1|hela|ENSG00000234741|dwES	chr1	173864155	173864204	FASTKD2|K562	49
chr1	173863756	173864756	PVT1|hela|ENSG00000234741|dwES	chr1	173864681	173864705	PUS1|K562	24
chr1	173863756	173864756	PVT1|hela|ENSG00000234741|dwES	chr1	173864152	173864213	NKRF|HepG2	61
chr1	173863756	173864756	PVT1|hela|ENSG00000234741|dwES	chr1	173864367	173864402	TAF15|NA	35
chr1	173863756	173864756	PVT1|hela|ENSG00000234741|dwES	chr1	173864501	173864507	DDX6|K562	6
chr1	173863756	173864756	PVT1|hela|ENSG00000234741|dwES	chr1	173864070	173864076	DDX6|K562	6
chr1	173863756	173864756	PVT1|hela|ENSG00000234741|dwES	chr1	173864261	173864269	TBRG4|K562	8
chr1	173863756	173864756	PVT1|hela|ENSG00000234741|dwES	chr1	173864485	173864504	HNRNPU|K562	19
chr1	173863756	173864756	PVT1|hela|ENSG00000234741|dwES	chr1	173864415	173864444	RBFOX2|K562	29
chr1	173863756	173864756	PVT1|hela|ENSG00000234741|dwES	chr1	173863949	173863979	DDX6|K562	30
chr1	173863756	173864756	PVT1|hela|ENSG00000234741|dwES	chr1	173864381	173864427	DDX6|HepG2	46
chr1	173863756	173864756	PVT1|hela|ENSG00000234741|dwES	chr1	173864368	173864377	BUD13|HepG2	9
chr1	173863756	173864756	PVT1|hela|ENSG00000234741|dwES	chr1	173864301	173864377	QKI|K562	76
chr1	173863756	173864756	PVT1|hela|ENSG00000234741|dwES	chr1	173863889	173863922	ATXN2|HEK293	33
chr1	173863756	173864756	PVT1|hela|ENSG00000234741|dwES	chr1	173864165	173864200	FXR2|K562	35
chr1	173863756	173864756	PVT1|hela|ENSG00000234741|dwES	chr1	173864673	173864705	EIF4G1|K562	32
chr1	173863756	173864756	PVT1|hela|ENSG00000234741|dwES	chr1	173864703	173864750	SMNDC1|HepG2	47
chr1	173863756	173864756	PVT1|hela|ENSG00000234741|dwES	chr1	173864616	173864681	PRPF8|HepG2	65
chr1	173863756	173864756	PVT1|hela|ENSG00000234741|dwES	chr1	173864677	173864706	DHX30|K562	29
chr1	173863756	173864756	PVT1|hela|ENSG00000234741|dwES	chr1	173864476	173864506	U2AF1|HepG2	30
chr1	173863756	173864756	PVT1|hela|ENSG00000234741|dwES	chr1	173864412	173864448	TNRC6A|K562	36
chr1	173863756	173864756	PVT1|hela|ENSG00000234741|dwES	chr1	173864167	173864194	SLTM|HepG2	27
chr1	173863756	173864756	PVT1|hela|ENSG00000234741|dwES	chr1	173864453	173864472	KHSRP|K562	19
chr1	173863756	173864756	PVT1|hela|ENSG00000234741|dwES	chr1	173864058	173864075	NOLC1|K562	17
chr1	173863756	173864756	PVT1|hela|ENSG00000234741|dwES	chr1	173864400	173864440	RPS5|K562	40
chr1	173863756	173864756	PVT1|hela|ENSG00000234741|dwES	chr1	173864042	173864080	U2AF2|HepG2	38
chr1	173863756	173864756	PVT1|hela|ENSG00000234741|dwES	chr1	173864072	173864075	YBX3|K562	3
chr1	173863756	173864756	PVT1|hela|ENSG00000234741|dwES	chr1	173864170	173864206	ILF3|HepG2	36
chr1	173863756	173864756	PVT1|hela|ENSG00000234741|dwES	chr1	173864024	173864072	SLTM|K562	48
chr1	173863756	173864756	PVT1|hela|ENSG00000234741|dwES	chr1	173863964	173864010	ZNF622|K562	46
chr1	173863756	173864756	PVT1|hela|ENSG00000234741|dwES	chr1	173864377	173864414	BUD13|K562	37
chr1	173863756	173864756	PVT1|hela|ENSG00000234741|dwES	chr1	173863989	173864074	HNRNPU|K562	85
chr1	173863756	173864756	PVT1|hela|ENSG00000234741|dwES	chr1	173864367	173864442	TIAL1|HeLa	75
chr1	173863756	173864756	PVT1|hela|ENSG00000234741|dwES	chr1	173864211	173864215	NOLC1|HepG2	4
chr1	173863756	173864756	PVT1|hela|ENSG00000234741|dwES	chr1	173864368	173864381	PTBP1|HepG2	13
chr1	173863756	173864756	PVT1|hela|ENSG00000234741|dwES	chr1	173864365	173864436	LIN28B|HepG2	71
chr1	173863756	173864756	PVT1|hela|ENSG00000234741|dwES	chr1	173864628	173864647	SF3B4|K562	19
chr1	173863756	173864756	PVT1|hela|ENSG00000234741|dwES	chr1	173863965	173863982	PPIG|HepG2	17
chr1	173863756	173864756	PVT1|hela|ENSG00000234741|dwES	chr1	173864376	173864399	TROVE2|HepG2	23
chr1	173863756	173864756	PVT1|hela|ENSG00000234741|dwES	chr1	173864150	173864225	XRCC6|K562	75
chr1	173863756	173864756	PVT1|hela|ENSG00000234741|dwES	chr1	173864366	173864431	HNRNPK|HepG2	65
chr1	173863756	173864756	PVT1|hela|ENSG00000234741|dwES	chr1	173863916	173863944	LIN28B|K562	28
chr1	173863756	173864756	PVT1|hela|ENSG00000234741|dwES	chr1	173864166	173864204	SF3A3|HepG2	38
chr1	173863756	173864756	PVT1|hela|ENSG00000234741|dwES	chr1	173864029	173864075	UPF1|K562	46
chr1	173863756	173864756	PVT1|hela|ENSG00000234741|dwES	chr1	173864369	173864378	HLTF|K562	9
chr1	173863756	173864756	PVT1|hela|ENSG00000234741|dwES	chr1	173864048	173864076	ILF3|K562	28
chr1	173863756	173864756	PVT1|hela|ENSG00000234741|dwES	chr1	173864415	173864441	NPM1|K562	26
chr1	173863756	173864756	PVT1|hela|ENSG00000234741|dwES	chr1	173863984	173864031	METAP2|K562	47
chr1	173863756	173864756	PVT1|hela|ENSG00000234741|dwES	chr1	173864366	173864388	LIN28B|K562	22
chr1	173863756	173864756	PVT1|hela|ENSG00000234741|dwES	chr1	173864386	173864435	EIF4G2|K562	49
chr1	173863756	173864756	PVT1|hela|ENSG00000234741|dwES	chr1	173864365	173864411	SMNDC1|K562	46
chr1	173863756	173864756	PVT1|hela|ENSG00000234741|dwES	chr1	173864052	173864073	GEMIN5|K562	21
chr1	173863756	173864756	PVT1|hela|ENSG00000234741|dwES	chr1	173864161	173864206	LIN28B|HepG2	45
chr1	173863756	173864756	PVT1|hela|ENSG00000234741|dwES	chr1	173864367	173864402	FMR1|HEK293	35
chr1	173863756	173864756	PVT1|hela|ENSG00000234741|dwES	chr1	173864040	173864075	DHX30|K562	35
chr1	173863756	173864756	PVT1|hela|ENSG00000234741|dwES	chr1	173864417	173864432	PRPF8|K562	15
chr1	173863756	173864756	PVT1|hela|ENSG00000234741|dwES	chr1	173864369	173864451	PCBP2|HepG2	82
chr1	173863756	173864756	PVT1|hela|ENSG00000234741|dwES	chr1	173864486	173864507	METAP2|K562	21
chr1	173863756	173864756	PVT1|hela|ENSG00000234741|dwES	chr1	173863981	173864006	RBFOX2|K562	25
chr1	173863756	173864756	PVT1|hela|ENSG00000234741|dwES	chr1	173864050	173864072	YBX3|K562	22
chr1	173863756	173864756	PVT1|hela|ENSG00000234741|dwES	chr1	173864371	173864425	DDX6|K562	54
chr1	173863756	173864756	PVT1|hela|ENSG00000234741|dwES	chr1	173864367	173864387	LSM11|HepG2	20
chr1	173863756	173864756	PVT1|hela|ENSG00000234741|dwES	chr1	173864482	173864504	FASTKD2|HepG2	22
chr1	173863756	173864756	PVT1|hela|ENSG00000234741|dwES	chr1	173864397	173864433	SND1|K562	36
chr1	173863756	173864756	PVT1|hela|ENSG00000234741|dwES	chr1	173864028	173864050	YBX3|K562	22
chr1	173863756	173864756	PVT1|hela|ENSG00000234741|dwES	chr1	173864400	173864415	FASTKD2|K562	15
chr1	173863756	173864756	PVT1|hela|ENSG00000234741|dwES	chr1	173864188	173864215	FASTKD2|K562	27
chr1	173863756	173864756	PVT1|hela|ENSG00000234741|dwES	chr1	173864487	173864522	TAF15|HEK293	35
chr1	173863756	173864756	PVT1|hela|ENSG00000234741|dwES	chr1	173864425	173864446	HNRNPL|HepG2	21
chr1	173863756	173864756	PVT1|hela|ENSG00000234741|dwES	chr1	173864153	173864217	PUM2|K562	64
chr1	173863756	173864756	PVT1|hela|ENSG00000234741|dwES	chr1	173864367	173864405	DKC1|HepG2	38
chr1	173863756	173864756	PVT1|hela|ENSG00000234741|dwES	chr1	173864367	173864376	TROVE2|HepG2	9
chr1	173863756	173864756	PVT1|hela|ENSG00000234741|dwES	chr1	173864367	173864413	SRSF7|HepG2	46
chr1	173863756	173864756	PVT1|hela|ENSG00000234741|dwES	chr1	173864381	173864455	POLR2G|HepG2	74
chr1	173863756	173864756	PVT1|hela|ENSG00000234741|dwES	chr1	173864281	173864310	BUD13|K562	29
chr1	173863756	173864756	PVT1|hela|ENSG00000234741|dwES	chr1	173864159	173864209	NCBP2|K562	50
chr1	173863756	173864756	PVT1|hela|ENSG00000234741|dwES	chr1	173864367	173864393	NOLC1|HepG2	26
chr1	173863756	173864756	PVT1|hela|ENSG00000234741|dwES	chr1	173864366	173864415	RPS3|K562	49
chr1	173863756	173864756	PVT1|hela|ENSG00000234741|dwES	chr1	173864457	173864482	HNRNPA1|HEK293T	25
chr1	173863756	173864756	PVT1|hela|ENSG00000234741|dwES	chr1	173864600	173864618	PRPF8|K562	18
chr1	173863756	173864756	PVT1|hela|ENSG00000234741|dwES	chr1	173863958	173863972	DDX3X|K562	14
chr1	173863756	173864756	PVT1|hela|ENSG00000234741|dwES	chr1	173864582	173864602	CPSF7|HEK293	20
chr1	173863756	173864756	PVT1|hela|ENSG00000234741|dwES	chr1	173863987	173864013	CPSF6|K562	26
chr1	173863756	173864756	PVT1|hela|ENSG00000234741|dwES	chr1	173864377	173864400	XRCC6|K562	23
chr1	173863756	173864756	PVT1|hela|ENSG00000234741|dwES	chr1	173864377	173864400	TRA2A|K562	23
chr1	173863756	173864756	PVT1|hela|ENSG00000234741|dwES	chr1	173864404	173864440	FUBP1|K562	36
chr1	173863756	173864756	PVT1|hela|ENSG00000234741|dwES	chr1	173864153	173864206	NONO|K562	53
chr1	173863756	173864756	PVT1|hela|ENSG00000234741|dwES	chr1	173864366	173864412	SF3A3|HepG2	46
chr1	173863756	173864756	PVT1|hela|ENSG00000234741|dwES	chr1	173864672	173864703	SRSF7|K562	31
chr1	173863756	173864756	PVT1|hela|ENSG00000234741|dwES	chr1	173864262	173864272	RBM15|HepG2	10
chr1	173863756	173864756	PVT1|hela|ENSG00000234741|dwES	chr1	173864484	173864516	AGGF1|K562	32
chr1	173863756	173864756	PVT1|hela|ENSG00000234741|dwES	chr1	173863950	173864008	FMR1|K562	58
chr1	173863756	173864756	PVT1|hela|ENSG00000234741|dwES	chr1	173864365	173864436	CPSF6|K562	71
chr1	173863756	173864756	PVT1|hela|ENSG00000234741|dwES	chr1	173864681	173864701	HNRNPU|K562	20
chr1	173863756	173864756	PVT1|hela|ENSG00000234741|dwES	chr1	173864377	173864449	QKI|K562	72
chr1	173863756	173864756	PVT1|hela|ENSG00000234741|dwES	chr1	173864633	173864662	NUDT21|HEK293	29
chr1	173863756	173864756	PVT1|hela|ENSG00000234741|dwES	chr1	173864256	173864302	DDX55|HepG2	46
chr1	173863756	173864756	PVT1|hela|ENSG00000234741|dwES	chr1	173864161	173864202	DGCR8|HEK293T	41
chr1	173863756	173864756	PVT1|hela|ENSG00000234741|dwES	chr1	173864052	173864072	GPKOW|K562	20
chr1	173863756	173864756	PVT1|hela|ENSG00000234741|dwES	chr1	173864038	173864054	RBM15|K562	16
chr1	173863756	173864756	PVT1|hela|ENSG00000234741|dwES	chr1	173864401	173864415	NPM1|K562	14
chr1	173863756	173864756	PVT1|hela|ENSG00000234741|dwES	chr1	173864155	173864222	AKAP8L|K562	67
chr1	173863756	173864756	PVT1|hela|ENSG00000234741|dwES	chr1	173864156	173864208	SRSF7|K562	52
chr1	173863756	173864756	PVT1|hela|ENSG00000234741|dwES	chr1	173864399	173864415	SRSF1|K562	16
chr1	173863756	173864756	PVT1|hela|ENSG00000234741|dwES	chr1	173864498	173864527	SF3B1|K562	29
chr1	173863756	173864756	PVT1|hela|ENSG00000234741|dwES	chr1	173864165	173864190	DHX30|K562	25
chr1	173863756	173864756	PVT1|hela|ENSG00000234741|dwES	chr1	173864007	173864076	IGF2BP2|K562	69
chr1	173863756	173864756	PVT1|hela|ENSG00000234741|dwES	chr1	173864413	173864449	XRCC6|K562	36
chr1	173863756	173864756	PVT1|hela|ENSG00000234741|dwES	chr1	173864677	173864688	PPIL4|K562	11
chr1	173863756	173864756	PVT1|hela|ENSG00000234741|dwES	chr1	173864161	173864202	NUDT21|HEK293	41
chr1	173863756	173864756	PVT1|hela|ENSG00000234741|dwES	chr1	173864671	173864722	AGGF1|HepG2	51
chr1	173863756	173864756	PVT1|hela|ENSG00000234741|dwES	chr1	173864160	173864208	GRWD1|HepG2	48
chr1	173863756	173864756	PVT1|hela|ENSG00000234741|dwES	chr1	173864367	173864440	DDX3X|HepG2	73
chr1	173863756	173864756	PVT1|hela|ENSG00000234741|dwES	chr1	173864050	173864060	AGGF1|HepG2	10
chr1	173863756	173864756	PVT1|hela|ENSG00000234741|dwES	chr1	173864255	173864298	SRSF7|K562	43
chr1	173863756	173864756	PVT1|hela|ENSG00000234741|dwES	chr1	173864254	173864302	METAP2|K562	48
chr1	173863756	173864756	PVT1|hela|ENSG00000234741|dwES	chr1	173864478	173864498	TIA1|K562	20
chr1	173863756	173864756	PVT1|hela|ENSG00000234741|dwES	chr1	173864372	173864395	IGF2BP2|K562	23
chr1	173863756	173864756	PVT1|hela|ENSG00000234741|dwES	chr1	173864283	173864311	SUPV3L1|HepG2	28
chr1	173863756	173864756	PVT1|hela|ENSG00000234741|dwES	chr1	173864175	173864210	FAM120A|HepG2	35
chr1	173863756	173864756	PVT1|hela|ENSG00000234741|dwES	chr1	173864368	173864437	NONO|K562	69
chr1	173863756	173864756	PVT1|hela|ENSG00000234741|dwES	chr1	173864378	173864400	SF3B4|K562	22
chr1	173863756	173864756	PVT1|hela|ENSG00000234741|dwES	chr1	173864155	173864192	SLTM|HepG2	37
chr1	173863756	173864756	PVT1|hela|ENSG00000234741|dwES	chr1	173864367	173864442	RTCB|HEK293	75
chr1	173863756	173864756	PVT1|hela|ENSG00000234741|dwES	chr1	173864413	173864444	TRA2A|K562	31
chr1	173863756	173864756	PVT1|hela|ENSG00000234741|dwES	chr1	173864414	173864433	EXOSC5|K562	19
chr1	173863756	173864756	PVT1|hela|ENSG00000234741|dwES	chr1	173864160	173864211	ILF3|HepG2	51
chr1	173863756	173864756	PVT1|hela|ENSG00000234741|dwES	chr1	173864366	173864378	SF3B4|K562	12
chr1	173863756	173864756	PVT1|hela|ENSG00000234741|dwES	chr1	173864151	173864216	FKBP4|HepG2	65
chr1	173863756	173864756	PVT1|hela|ENSG00000234741|dwES	chr1	173864366	173864400	SF3B4|HepG2	34
chr1	173863756	173864756	PVT1|hela|ENSG00000234741|dwES	chr1	173864472	173864516	TAF15|K562	44
chr1	173863756	173864756	PVT1|hela|ENSG00000234741|dwES	chr1	173864367	173864457	AARS|K562	90
chr1	173863756	173864756	PVT1|hela|ENSG00000234741|dwES	chr1	173864157	173864203	BCCIP|HepG2	46
chr1	173863756	173864756	PVT1|hela|ENSG00000234741|dwES	chr1	173864461	173864509	BUD13|K562	48
chr1	173863756	173864756	PVT1|hela|ENSG00000234741|dwES	chr1	173863959	173863985	NOLC1|K562	26
chr1	173863756	173864756	PVT1|hela|ENSG00000234741|dwES	chr1	173863921	173864010	RBM27|K562	89
chr1	173863756	173864756	PVT1|hela|ENSG00000234741|dwES	chr1	173864286	173864289	YBX3|K562	3
chr1	173863756	173864756	PVT1|hela|ENSG00000234741|dwES	chr1	173864412	173864456	DROSHA|K562	44
chr1	173863756	173864756	PVT1|hela|ENSG00000234741|dwES	chr1	173864379	173864431	UPF1|K562	52
chr1	173863756	173864756	PVT1|hela|ENSG00000234741|dwES	chr1	173864166	173864202	HNRNPL|HepG2	36
chr1	173863756	173864756	PVT1|hela|ENSG00000234741|dwES	chr1	173864413	173864443	GPKOW|K562	30
chr1	173863756	173864756	PVT1|hela|ENSG00000234741|dwES	chr1	173864063	173864072	DROSHA|K562	9
chr1	173863756	173864756	PVT1|hela|ENSG00000234741|dwES	chr1	173864676	173864682	YBX3|K562	6
chr1	173863756	173864756	PVT1|hela|ENSG00000234741|dwES	chr1	173864667	173864686	PRPF8|K562	19
chr1	173863756	173864756	PVT1|hela|ENSG00000234741|dwES	chr1	173864032	173864076	DDX55|K562	44
chr1	173863756	173864756	PVT1|hela|ENSG00000234741|dwES	chr1	173864365	173864440	RBM22|HepG2	75
chr1	173863756	173864756	PVT1|hela|ENSG00000234741|dwES	chr1	173864435	173864444	TRA2A|K562	9
chr1	173863756	173864756	PVT1|hela|ENSG00000234741|dwES	chr1	173864479	173864514	GEMIN5|K562	35
chr1	173863756	173864756	PVT1|hela|ENSG00000234741|dwES	chr1	173864442	173864526	SAFB2|K562	84
chr1	173863756	173864756	PVT1|hela|ENSG00000234741|dwES	chr1	173864369	173864434	LARP7|K562	65
chr1	173863756	173864756	PVT1|hela|ENSG00000234741|dwES	chr1	173864345	173864371	TIA1|HepG2	26
chr1	173863756	173864756	PVT1|hela|ENSG00000234741|dwES	chr1	173864279	173864319	U2AF2|K562	40
chr1	173863756	173864756	PVT1|hela|ENSG00000234741|dwES	chr1	173864714	173864740	BUD13|K562	26
chr1	173863756	173864756	PVT1|hela|ENSG00000234741|dwES	chr1	173864160	173864199	SRSF7|HepG2	39
chr1	173863756	173864756	PVT1|hela|ENSG00000234741|dwES	chr1	173864373	173864413	GEMIN5|K562	40
chr1	173863756	173864756	PVT1|hela|ENSG00000234741|dwES	chr1	173864601	173864658	EFTUD2|K562	57
chr1	173863756	173864756	PVT1|hela|ENSG00000234741|dwES	chr1	173864370	173864404	FAM120A|K562	34
chr1	173863756	173864756	PVT1|hela|ENSG00000234741|dwES	chr1	173864366	173864400	XRCC6|HepG2	34
chr1	173863756	173864756	PVT1|hela|ENSG00000234741|dwES	chr1	173864150	173864211	XRCC6|HepG2	61
chr1	173863756	173864756	PVT1|hela|ENSG00000234741|dwES	chr1	173864682	173864696	YBX3|K562	14
chr1	173863756	173864756	PVT1|hela|ENSG00000234741|dwES	chr1	173864414	173864427	BUD13|K562	13
chr1	173863756	173864756	PVT1|hela|ENSG00000234741|dwES	chr1	173864629	173864650	AGGF1|K562	21
chr1	173863756	173864756	PVT1|hela|ENSG00000234741|dwES	chr1	173864161	173864221	AGGF1|K562	60
chr1	173863756	173864756	PVT1|hela|ENSG00000234741|dwES	chr1	173864155	173864205	YWHAG|K562	50
chr1	173863756	173864756	PVT1|hela|ENSG00000234741|dwES	chr1	173864390	173864418	CSTF2T|HepG2	28
chr1	173863756	173864756	PVT1|hela|ENSG00000234741|dwES	chr1	173864056	173864070	UCHL5|HepG2	14
chr1	173863756	173864756	PVT1|hela|ENSG00000234741|dwES	chr1	173864155	173864206	U2AF1|HepG2	51
chr1	173863756	173864756	PVT1|hela|ENSG00000234741|dwES	chr1	173863947	173863988	EIF4G1|K562	41
chr1	173863756	173864756	PVT1|hela|ENSG00000234741|dwES	chr1	173864470	173864540	SAFB2|K562	70
chr1	173863756	173864756	PVT1|hela|ENSG00000234741|dwES	chr1	173864376	173864412	DROSHA|K562	36
chr1	173863756	173864756	PVT1|hela|ENSG00000234741|dwES	chr1	173864057	173864078	SUGP2|HepG2	21
chr1	173863756	173864756	PVT1|hela|ENSG00000234741|dwES	chr1	173864676	173864707	HNRNPU|K562	31
chr1	173863756	173864756	PVT1|hela|ENSG00000234741|dwES	chr1	173864413	173864440	XRCC6|HepG2	27
chr1	173863756	173864756	PVT1|hela|ENSG00000234741|dwES	chr1	173864405	173864414	PTBP1|K562	9
chr1	173863756	173864756	PVT1|hela|ENSG00000234741|dwES	chr1	173864366	173864447	DROSHA|K562	81
chr1	173863756	173864756	PVT1|hela|ENSG00000234741|dwES	chr1	173864368	173864439	LARP7|HepG2	71
chr1	173863756	173864756	PVT1|hela|ENSG00000234741|dwES	chr1	173864055	173864073	DGCR8|HepG2	18
chr1	173863756	173864756	PVT1|hela|ENSG00000234741|dwES	chr1	173864288	173864317	BUD13|HepG2	29
chr1	173863756	173864756	PVT1|hela|ENSG00000234741|dwES	chr1	173864365	173864433	DGCR8|K562	68
chr1	173863756	173864756	PVT1|hela|ENSG00000234741|dwES	chr1	173864364	173864428	LIN28B|K562	64
chr1	173863756	173864756	PVT1|hela|ENSG00000234741|dwES	chr1	173864366	173864415	SMNDC1|HepG2	49
chr1	173863756	173864756	PVT1|hela|ENSG00000234741|dwES	chr1	173864439	173864446	PTBP1|K562	7
chr1	173863756	173864756	PVT1|hela|ENSG00000234741|dwES	chr1	173864162	173864220	HNRNPL|K562	58
chr1	173863756	173864756	PVT1|hela|ENSG00000234741|dwES	chr1	173864368	173864440	NKRF|HepG2	72
chr1	173863756	173864756	PVT1|hela|ENSG00000234741|dwES	chr1	173864154	173864216	BCCIP|HepG2	62
chr1	173863756	173864756	PVT1|hela|ENSG00000234741|dwES	chr1	173864152	173864220	LARP4|K562	68
chr1	173863756	173864756	PVT1|hela|ENSG00000234741|dwES	chr1	173864392	173864435	SRSF1|HepG2	43
chr1	173863756	173864756	PVT1|hela|ENSG00000234741|dwES	chr1	173864367	173864439	SND1|K562	72
chr1	173863756	173864756	PVT1|hela|ENSG00000234741|dwES	chr1	173863969	173864032	DDX55|K562	63
chr1	173863756	173864756	PVT1|hela|ENSG00000234741|dwES	chr1	173864155	173864204	SMNDC1|K562	49
chr1	173863756	173864756	PVT1|hela|ENSG00000234741|dwES	chr1	173864151	173864214	SUGP2|HepG2	63
chr1	173863756	173864756	PVT1|hela|ENSG00000234741|dwES	chr1	173864454	173864521	EFTUD2|HepG2	67
chr1	173863756	173864756	PVT1|hela|ENSG00000234741|dwES	chr1	173864054	173864076	RBM15|K562	22
chr1	173863756	173864756	PVT1|hela|ENSG00000234741|dwES	chr1	173864159	173864214	METAP2|K562	55
chr1	173863756	173864756	PVT1|hela|ENSG00000234741|dwES	chr1	173864256	173864288	FAM120A|K562	32
chr1	173863756	173864756	PVT1|hela|ENSG00000234741|dwES	chr1	173864161	173864215	AARS|K562	54
chr17	82248374	82249374	PVT1|hela|ENSG00000141551|dwES	chr17	82249345	82249359	CSTF2T|HepG2	14
chr17	82248374	82249374	PVT1|hela|ENSG00000141551|dwES	chr17	82249336	82249363	SF3B4|HepG2	27
chr17	82248374	82249374	PVT1|hela|ENSG00000141551|dwES	chr17	82249134	82249173	RBM22|K562	39
chr17	82248374	82249374	PVT1|hela|ENSG00000141551|dwES	chr17	82249333	82249374	EFTUD2|K562	41
chr17	82248374	82249374	PVT1|hela|ENSG00000141551|dwES	chr17	82249334	82249379	PTBP1|K562	40
chr17	82248374	82249374	PVT1|hela|ENSG00000141551|dwES	chr17	82249348	82249354	IGF2BP3|HepG2	6
chr17	82248374	82249374	PVT1|hela|ENSG00000141551|dwES	chr17	82249224	82249300	SLTM|HepG2	76
chr17	82248374	82249374	PVT1|hela|ENSG00000141551|dwES	chr17	82249339	82249371	HNRNPM|HepG2	32
chr17	82248374	82249374	PVT1|hela|ENSG00000141551|dwES	chr17	82249142	82249160	EWSR1|K562	18
chr17	82248374	82249374	PVT1|hela|ENSG00000141551|dwES	chr17	82249149	82249160	UCHL5|K562	11
chr17	82248374	82249374	PVT1|hela|ENSG00000141551|dwES	chr17	82249163	82249168	TROVE2|K562	5
chr17	82248374	82249374	PVT1|hela|ENSG00000141551|dwES	chr17	82249126	82249165	METAP2|K562	39
chr17	82248374	82249374	PVT1|hela|ENSG00000141551|dwES	chr17	82249333	82249375	HNRNPM|K562	41
chr17	82248374	82249374	PVT1|hela|ENSG00000141551|dwES	chr17	82249134	82249197	HNRNPK|K562	63
chr17	82248374	82249374	PVT1|hela|ENSG00000141551|dwES	chr17	82249127	82249167	EFTUD2|K562	40
chr17	82248374	82249374	PVT1|hela|ENSG00000141551|dwES	chr17	82249273	82249303	TBRG4|HepG2	30
chr17	82248374	82249374	PVT1|hela|ENSG00000141551|dwES	chr17	82249349	82249370	NOL12|HepG2	21
chr17	82248374	82249374	PVT1|hela|ENSG00000141551|dwES	chr17	82249327	82249345	EFTUD2|HepG2	18
chr17	82248374	82249374	PVT1|hela|ENSG00000141551|dwES	chr17	82249332	82249361	FXR1|K562	29
chr17	82248374	82249374	PVT1|hela|ENSG00000141551|dwES	chr17	82249334	82249361	SRSF7|K562	27
chr17	82248374	82249374	PVT1|hela|ENSG00000141551|dwES	chr17	82249324	82249377	EFTUD2|HepG2	50
chr17	82248374	82249374	PVT1|hela|ENSG00000141551|dwES	chr17	82249324	82249363	AKAP8L|K562	39
chr17	82248374	82249374	PVT1|hela|ENSG00000141551|dwES	chr17	82249326	82249366	SMNDC1|HepG2	40
chr17	82248374	82249374	PVT1|hela|ENSG00000141551|dwES	chr17	82249032	82249085	SF3B4|K562	53
chr17	82248374	82249374	PVT1|hela|ENSG00000141551|dwES	chr17	82249339	82249369	SF3B4|HepG2	30
chr17	82248374	82249374	PVT1|hela|ENSG00000141551|dwES	chr17	82249359	82249418	DHX30|K562	15
chr17	82248374	82249374	PVT1|hela|ENSG00000141551|dwES	chr17	82249333	82249372	AKAP8L|K562	39
chr17	82248374	82249374	PVT1|hela|ENSG00000141551|dwES	chr17	82249124	82249163	HNRNPM|K562	39
chr17	82248374	82249374	PVT1|hela|ENSG00000141551|dwES	chr17	82249368	82249381	SUPV3L1|HepG2	6
chr17	82248374	82249374	PVT1|hela|ENSG00000141551|dwES	chr17	82249337	82249365	SRSF1|HepG2	28
chr17	82248374	82249374	PVT1|hela|ENSG00000141551|dwES	chr17	82249336	82249375	BUD13|HepG2	38
chr17	82248374	82249374	PVT1|hela|ENSG00000141551|dwES	chr17	82249326	82249356	DDX24|K562	30
chr17	82248374	82249374	PVT1|hela|ENSG00000141551|dwES	chr17	82249318	82249373	XRCC6|HepG2	55
chr17	82248374	82249374	PVT1|hela|ENSG00000141551|dwES	chr17	82249343	82249379	GPKOW|K562	31
chr17	82248374	82249374	PVT1|hela|ENSG00000141551|dwES	chr17	82249346	82249359	ZRANB2|K562	13
chr17	82248374	82249374	PVT1|hela|ENSG00000141551|dwES	chr17	82249332	82249367	EIF3D|HepG2	35
chr17	82248374	82249374	PVT1|hela|ENSG00000141551|dwES	chr17	82249319	82249383	PRPF8|K562	55
chr17	82248374	82249374	PVT1|hela|ENSG00000141551|dwES	chr17	82249350	82249358	AGGF1|HepG2	8
chr17	82248374	82249374	PVT1|hela|ENSG00000141551|dwES	chr17	82249326	82249374	FAM120A|HepG2	48
chr17	82248374	82249374	PVT1|hela|ENSG00000141551|dwES	chr17	82249321	82249380	TIA1|HepG2	53
chr17	82248374	82249374	PVT1|hela|ENSG00000141551|dwES	chr17	82249336	82249381	RBM22|HepG2	38
chr17	82248374	82249374	PVT1|hela|ENSG00000141551|dwES	chr17	82249141	82249179	AKAP8L|K562	38
chr17	82248374	82249374	PVT1|hela|ENSG00000141551|dwES	chr17	82249229	82249279	UCHL5|HepG2	50
chr17	82248374	82249374	PVT1|hela|ENSG00000141551|dwES	chr17	82249330	82249372	BCCIP|HepG2	42
chr17	82248374	82249374	PVT1|hela|ENSG00000141551|dwES	chr17	82249264	82249273	TBRG4|HepG2	9
chr17	82248374	82249374	PVT1|hela|ENSG00000141551|dwES	chr17	82249334	82249364	GRWD1|HepG2	30
chr17	82248374	82249374	PVT1|hela|ENSG00000141551|dwES	chr17	82249336	82249372	RBM22|HepG2	36
chr17	82248374	82249374	PVT1|hela|ENSG00000141551|dwES	chr17	82249335	82249368	HNRNPM|HepG2	33
chr17	82248374	82249374	PVT1|hela|ENSG00000141551|dwES	chr17	82249344	82249359	RBM5|HepG2	15
chr17	82248374	82249374	PVT1|hela|ENSG00000141551|dwES	chr17	82249335	82249367	RBM5|HepG2	32
chr17	82248374	82249374	PVT1|hela|ENSG00000141551|dwES	chr17	82249330	82249374	EFTUD2|K562	44
chr17	82248374	82249374	PVT1|hela|ENSG00000141551|dwES	chr17	82249209	82249217	LIN28B|K562	8
chr17	82248374	82249374	PVT1|hela|ENSG00000141551|dwES	chr17	82249207	82249236	XRCC6|HepG2	29
chr17	82248374	82249374	PVT1|hela|ENSG00000141551|dwES	chr17	82249148	82249166	DDX42|K562	18
chr17	82248374	82249374	PVT1|hela|ENSG00000141551|dwES	chr17	82249314	82249336	XPO5|HepG2	22
chr17	82248374	82249374	PVT1|hela|ENSG00000141551|dwES	chr17	82249329	82249373	RBFOX2|HepG2	44
chr17	82248374	82249374	PVT1|hela|ENSG00000141551|dwES	chr17	82249151	82249154	DDX55|HepG2	3
chr17	82248374	82249374	PVT1|hela|ENSG00000141551|dwES	chr17	82249314	82249374	TIA1|K562	60
chr17	82248374	82249374	PVT1|hela|ENSG00000141551|dwES	chr17	82249342	82249375	MTPAP|K562	32
chr17	82248374	82249374	PVT1|hela|ENSG00000141551|dwES	chr17	82249320	82249387	BUD13|K562	54
chr17	82248374	82249374	PVT1|hela|ENSG00000141551|dwES	chr17	82249346	82249354	XRN2|K562	8
chr17	82248374	82249374	PVT1|hela|ENSG00000141551|dwES	chr17	82249144	82249168	XRN2|K562	24
chr17	82248374	82249374	PVT1|hela|ENSG00000141551|dwES	chr17	82249345	82249379	NKRF|HepG2	29
chr17	82248374	82249374	PVT1|hela|ENSG00000141551|dwES	chr17	82249328	82249361	KHSRP|K562	33
chr17	82248374	82249374	PVT1|hela|ENSG00000141551|dwES	chr17	82249317	82249373	TIA1|K562	56
chr17	82248374	82249374	PVT1|hela|ENSG00000141551|dwES	chr17	82249325	82249371	RBM27|K562	46
chr17	82248374	82249374	PVT1|hela|ENSG00000141551|dwES	chr17	82249328	82249363	XRN2|HepG2	35
chr17	82248374	82249374	PVT1|hela|ENSG00000141551|dwES	chr17	82249349	82249362	PRPF8|K562	13
chr17	82248374	82249374	PVT1|hela|ENSG00000141551|dwES	chr17	82249315	82249352	TAF15|K562	37
chr17	82248374	82249374	PVT1|hela|ENSG00000141551|dwES	chr17	82249345	82249374	RPS3|K562	29
chr17	82248374	82249374	PVT1|hela|ENSG00000141551|dwES	chr17	82249342	82249357	BCCIP|HepG2	15
chr17	82248374	82249374	PVT1|hela|ENSG00000141551|dwES	chr17	82249057	82249102	EFTUD2|K562	45
chr17	82248374	82249374	PVT1|hela|ENSG00000141551|dwES	chr17	82249326	82249370	XRCC6|HepG2	44
chr17	82248374	82249374	PVT1|hela|ENSG00000141551|dwES	chr17	82249352	82249365	NONO|K562	13
chr17	82248374	82249374	PVT1|hela|ENSG00000141551|dwES	chr17	82249336	82249360	FASTKD2|HepG2	24
chr17	82248374	82249374	PVT1|hela|ENSG00000141551|dwES	chr17	82249333	82249364	TIAL1|HeLa	31
chr17	82248374	82249374	PVT1|hela|ENSG00000141551|dwES	chr17	82249137	82249171	SF3B4|HepG2	34
chr17	82248374	82249374	PVT1|hela|ENSG00000141551|dwES	chr17	82249122	82249136	AKAP8L|K562	14
chr17	82248374	82249374	PVT1|hela|ENSG00000141551|dwES	chr17	82249285	82249297	TIA1|K562	12
chr17	82248374	82249374	PVT1|hela|ENSG00000141551|dwES	chr17	82249338	82249359	DHX30|K562	21
chr17	82248374	82249374	PVT1|hela|ENSG00000141551|dwES	chr17	82249339	82249366	TROVE2|HepG2	27
chr17	82248374	82249374	PVT1|hela|ENSG00000141551|dwES	chr17	82249131	82249230	HNRNPK|HepG2	99
chr17	82248374	82249374	PVT1|hela|ENSG00000141551|dwES	chr17	82249102	82249131	SRSF9|HepG2	29
chr17	82248374	82249374	PVT1|hela|ENSG00000141551|dwES	chr17	82249328	82249385	BUD13|K562	46
chr17	82248374	82249374	PVT1|hela|ENSG00000141551|dwES	chr17	82249334	82249370	LARP7|HepG2	36
chr17	82248374	82249374	PVT1|hela|ENSG00000141551|dwES	chr17	82249341	82249369	U2AF1|HepG2	28
chr17	82248374	82249374	PVT1|hela|ENSG00000141551|dwES	chr17	82249167	82249210	HNRNPK|K562	43
chr17	82248374	82249374	PVT1|hela|ENSG00000141551|dwES	chr17	82249331	82249362	DDX42|K562	31
chr17	82248374	82249374	PVT1|hela|ENSG00000141551|dwES	chr17	82249354	82249376	RBFOX2|HepG2	20
chr17	82248374	82249374	PVT1|hela|ENSG00000141551|dwES	chr17	82249315	82249377	PRPF8|HepG2	59
chr17	82248374	82249374	PVT1|hela|ENSG00000141551|dwES	chr17	82249139	82249188	PRPF8|K562	49
chr17	82248374	82249374	PVT1|hela|ENSG00000141551|dwES	chr17	82249355	82249375	PTBP1|K562	19
chr17	82248374	82249374	PVT1|hela|ENSG00000141551|dwES	chr17	82249129	82249144	SF3A3|HepG2	15
chr17	82248374	82249374	PVT1|hela|ENSG00000141551|dwES	chr17	82249319	82249360	ZNF622|K562	41
chr17	82248374	82249374	PVT1|hela|ENSG00000141551|dwES	chr17	82249342	82249368	TROVE2|HepG2	26
chr17	82248374	82249374	PVT1|hela|ENSG00000141551|dwES	chr17	82249165	82249178	DDX55|HepG2	13
chr17	82248374	82249374	PVT1|hela|ENSG00000141551|dwES	chr17	82249345	82249359	DDX3X|HepG2	14
chr17	82248374	82249374	PVT1|hela|ENSG00000141551|dwES	chr17	82249327	82249364	GTF2F1|HepG2	37
chr17	82248374	82249374	PVT1|hela|ENSG00000141551|dwES	chr17	82249331	82249354	AGGF1|K562	23
chr17	82248374	82249374	PVT1|hela|ENSG00000141551|dwES	chr17	82249329	82249363	MTPAP|K562	34
chr17	82248374	82249374	PVT1|hela|ENSG00000141551|dwES	chr17	82249317	82249380	PRPF8|HepG2	57
chr17	82248374	82249374	PVT1|hela|ENSG00000141551|dwES	chr17	82249078	82249091	HNRNPK|K562	13
chr17	82248374	82249374	PVT1|hela|ENSG00000141551|dwES	chr17	82249332	82249367	U2AF2|K562	35
chr17	82248374	82249374	PVT1|hela|ENSG00000141551|dwES	chr17	82249339	82249355	SRSF1|K562	16
chr17	82248374	82249374	PVT1|hela|ENSG00000141551|dwES	chr17	82249339	82249364	PCBP2|HepG2	25
chr17	82248374	82249374	PVT1|hela|ENSG00000141551|dwES	chr17	82249061	82249103	SF3B1|K562	42
chr17	82248374	82249374	PVT1|hela|ENSG00000141551|dwES	chr17	82249320	82249384	TIA1|HepG2	54
chr17	82248374	82249374	PVT1|hela|ENSG00000141551|dwES	chr17	82249326	82249372	SUPV3L1|HepG2	46
chr17	82248374	82249374	PVT1|hela|ENSG00000141551|dwES	chr17	82249164	82249180	DGCR8|K562	16
chr17	82248374	82249374	PVT1|hela|ENSG00000141551|dwES	chr17	82249346	82249371	BUD13|HepG2	25
chr17	82248374	82249374	PVT1|hela|ENSG00000141551|dwES	chr17	82249335	82249370	SLTM|K562	35
chr17	82248374	82249374	PVT1|hela|ENSG00000141551|dwES	chr17	82249131	82249152	SF3B4|K562	21
chr17	82248374	82249374	PVT1|hela|ENSG00000141551|dwES	chr17	82249133	82249175	RPS11|K562	42
chr17	82248374	82249374	PVT1|hela|ENSG00000141551|dwES	chr17	82249346	82249361	RBFOX2|K562	15
chr17	82248374	82249374	PVT1|hela|ENSG00000141551|dwES	chr17	82249342	82249364	UCHL5|HepG2	22
chr17	82248374	82249374	PVT1|hela|ENSG00000141551|dwES	chr17	82249341	82249368	CDC40|HepG2	27
chr17	82248374	82249374	PVT1|hela|ENSG00000141551|dwES	chr17	82249340	82249369	IGF2BP3|HepG2	29
chr17	82248374	82249374	PVT1|hela|ENSG00000141551|dwES	chr17	82249328	82249354	RBFOX2|HepG2	26
chr17	82248374	82249374	PVT1|hela|ENSG00000141551|dwES	chr17	82249145	82249176	U2AF2|K562	31
chr17	82248374	82249374	PVT1|hela|ENSG00000141551|dwES	chr17	82249151	82249168	NONO|K562	17
chr17	82248374	82249374	PVT1|hela|ENSG00000141551|dwES	chr17	82249333	82249343	NCBP2|HepG2	10
chr17	82248374	82249374	PVT1|hela|ENSG00000141551|dwES	chr17	82249328	82249368	FAM120A|HepG2	40
chr17	82248374	82249374	PVT1|hela|ENSG00000141551|dwES	chr17	82249349	82249363	RBM15|K562	14
chr17	82248374	82249374	PVT1|hela|ENSG00000141551|dwES	chr17	82249128	82249218	HNRNPK|HepG2	90
chr19	46608345	46609345	PVT1|hela|ENSG00000160014|dwES	chr19	46609339	46609363	TIA1|K562	6
chr19	46608345	46609345	PVT1|hela|ENSG00000160014|dwES	chr19	46609337	46609467	ILF3|K562	8
chr19	46608345	46609345	PVT1|hela|ENSG00000160014|dwES	chr19	46609339	46609427	EIF3D|HepG2	6
chr19	46608345	46609345	PVT1|hela|ENSG00000160014|dwES	chr19	46609343	46609395	TBRG4|HepG2	2
chr19	46608345	46609345	PVT1|hela|ENSG00000160014|dwES	chr19	46609255	46609285	FUBP3|HepG2	30
chr19	46608345	46609345	PVT1|hela|ENSG00000160014|dwES	chr19	46609332	46609366	KHDRBS1|K562	13
chr19	46608345	46609345	PVT1|hela|ENSG00000160014|dwES	chr19	46609319	46609360	PCBP2|HepG2	26
chr19	46608345	46609345	PVT1|hela|ENSG00000160014|dwES	chr19	46609303	46609343	AGO1|HEK293	40
chr19	46608345	46609345	PVT1|hela|ENSG00000160014|dwES	chr19	46609332	46609411	FUBP3|HepG2	13
chr19	46608345	46609345	PVT1|hela|ENSG00000160014|dwES	chr19	46609336	46609416	TROVE2|K562	9
chr19	46608345	46609345	PVT1|hela|ENSG00000160014|dwES	chr19	46609313	46609360	PCBP2|HepG2	32
chr19	46608345	46609345	PVT1|hela|ENSG00000160014|dwES	chr19	46609232	46609305	SMNDC1|HepG2	73
chr19	46608345	46609345	PVT1|hela|ENSG00000160014|dwES	chr19	46609325	46609381	SND1|K562	20
chr19	46608345	46609345	PVT1|hela|ENSG00000160014|dwES	chr19	46609323	46609344	SF3A3|HepG2	21
chr19	46608345	46609345	PVT1|hela|ENSG00000160014|dwES	chr19	46609327	46609401	PTBP1|HepG2	18
chr19	46608345	46609345	PVT1|hela|ENSG00000160014|dwES	chr19	46609338	46609362	SRSF7|K562	7
chr19	46608345	46609345	PVT1|hela|ENSG00000160014|dwES	chr19	46609343	46609387	FXR1|K562	2
chr19	46608345	46609345	PVT1|hela|ENSG00000160014|dwES	chr19	46609341	46609415	CSTF2T|K562	4
chr19	46608345	46609345	PVT1|hela|ENSG00000160014|dwES	chr19	46609320	46609404	PTBP1|K562	25
chr19	46608345	46609345	PVT1|hela|ENSG00000160014|dwES	chr19	46609303	46609383	AGO1|HEK293	42
chr19	46608345	46609345	PVT1|hela|ENSG00000160014|dwES	chr19	46609325	46609355	DHX30|K562	20
chr19	46608345	46609345	PVT1|hela|ENSG00000160014|dwES	chr19	46609333	46609401	FXR1|K562	12
chr19	46608345	46609345	PVT1|hela|ENSG00000160014|dwES	chr19	46609335	46609345	RPS5|HepG2	10
chr19	46608345	46609345	PVT1|hela|ENSG00000160014|dwES	chr19	46609338	46609419	METAP2|K562	7
chr19	46608345	46609345	PVT1|hela|ENSG00000160014|dwES	chr19	46609337	46609367	RBFOX2|HepG2	8
chr19	46608345	46609345	PVT1|hela|ENSG00000160014|dwES	chr19	46609337	46609352	TARDBP|K562	8
chr19	46608345	46609345	PVT1|hela|ENSG00000160014|dwES	chr19	46609331	46609454	LARP4|HepG2	14
chr19	46608345	46609345	PVT1|hela|ENSG00000160014|dwES	chr19	46609333	46609352	RPS5|K562	12
chr19	46608345	46609345	PVT1|hela|ENSG00000160014|dwES	chr19	46609338	46609382	CDC40|HepG2	7
chr19	46608345	46609345	PVT1|hela|ENSG00000160014|dwES	chr19	46609339	46609392	SMNDC1|HepG2	6
chr19	46608345	46609345	PVT1|hela|ENSG00000160014|dwES	chr19	46609337	46609381	CDC40|HepG2	8
chr19	46608345	46609345	PVT1|hela|ENSG00000160014|dwES	chr19	46609322	46609351	NSUN2|K562	23
chr19	46608345	46609345	PVT1|hela|ENSG00000160014|dwES	chr19	46609343	46609365	RBM5|HepG2	2
chr19	46608345	46609345	PVT1|hela|ENSG00000160014|dwES	chr19	46609333	46609398	HNRNPL|HepG2	12
chr19	46608345	46609345	PVT1|hela|ENSG00000160014|dwES	chr19	46609332	46609375	RPS11|K562	13
chr19	46608345	46609345	PVT1|hela|ENSG00000160014|dwES	chr19	46609335	46609362	HNRNPK|HepG2	10
chr19	46608345	46609345	PVT1|hela|ENSG00000160014|dwES	chr19	46609340	46609406	DDX55|K562	5
chr19	46608345	46609345	PVT1|hela|ENSG00000160014|dwES	chr19	46609332	46609359	RPS5|K562	13
chr19	46608345	46609345	PVT1|hela|ENSG00000160014|dwES	chr19	46609336	46609363	FAM120A|HepG2	9
chr19	46608345	46609345	PVT1|hela|ENSG00000160014|dwES	chr19	46609252	46609303	FUS|NA	51
chr19	46608345	46609345	PVT1|hela|ENSG00000160014|dwES	chr19	46609331	46609448	ILF3|K562	14
chr19	46608345	46609345	PVT1|hela|ENSG00000160014|dwES	chr19	46609221	46609285	IGF2BP1|K562	64
chr19	46608345	46609345	PVT1|hela|ENSG00000160014|dwES	chr19	46609334	46609404	DDX59|HepG2	11
chr19	46608345	46609345	PVT1|hela|ENSG00000160014|dwES	chr19	46609329	46609365	SUPV3L1|HepG2	16
chr19	46608345	46609345	PVT1|hela|ENSG00000160014|dwES	chr19	46609264	46609296	GNL3|K562	32
chr19	46608345	46609345	PVT1|hela|ENSG00000160014|dwES	chr19	46609327	46609424	HNRNPK|K562	18
chr19	46608345	46609345	PVT1|hela|ENSG00000160014|dwES	chr19	46609340	46609365	SND1|HepG2	5
chr19	46608345	46609345	PVT1|hela|ENSG00000160014|dwES	chr19	46609342	46609400	DGCR8|HepG2	3
chr19	46608345	46609345	PVT1|hela|ENSG00000160014|dwES	chr19	46609335	46609412	TROVE2|K562	10
chr19	46608345	46609345	PVT1|hela|ENSG00000160014|dwES	chr19	46609337	46609349	DDX6|HepG2	8
chr19	46608345	46609345	PVT1|hela|ENSG00000160014|dwES	chr19	46609330	46609363	PTBP1|K562	15
chr19	46608345	46609345	PVT1|hela|ENSG00000160014|dwES	chr19	46609328	46609391	LSM11|HepG2	17
chr19	46608345	46609345	PVT1|hela|ENSG00000160014|dwES	chr19	46609331	46609393	LARP4|HepG2	14
chr19	46608345	46609345	PVT1|hela|ENSG00000160014|dwES	chr19	46609323	46609365	MTPAP|K562	22
chr19	46608345	46609345	PVT1|hela|ENSG00000160014|dwES	chr19	46609338	46609362	DDX55|HepG2	7
chr19	46608345	46609345	PVT1|hela|ENSG00000160014|dwES	chr19	46609303	46609323	FIP1L1|HEK293	20
chr19	46608345	46609345	PVT1|hela|ENSG00000160014|dwES	chr19	46609325	46609357	RBM15|HepG2	20
chr19	46608345	46609345	PVT1|hela|ENSG00000160014|dwES	chr19	46609329	46609363	NCBP2|K562	16
chr19	46608345	46609345	PVT1|hela|ENSG00000160014|dwES	chr19	46609332	46609377	SRSF7|K562	13
chr19	46608345	46609345	PVT1|hela|ENSG00000160014|dwES	chr19	46609341	46609393	SUPV3L1|HepG2	4
chr19	46608345	46609345	PVT1|hela|ENSG00000160014|dwES	chr19	46609303	46609383	AGO2|HEK293	42
chr19	46608345	46609345	PVT1|hela|ENSG00000160014|dwES	chr19	46609222	46609278	IGF2BP1|K562	56
chr19	46608345	46609345	PVT1|hela|ENSG00000160014|dwES	chr19	46609252	46609283	CPSF6|HEK293	31
chr19	46608345	46609345	PVT1|hela|ENSG00000160014|dwES	chr19	46609333	46609463	RBM27|K562	12
chr19	46608345	46609345	PVT1|hela|ENSG00000160014|dwES	chr19	46609343	46609457	HNRNPK|K562	2
chr19	46608345	46609345	PVT1|hela|ENSG00000160014|dwES	chr19	46609323	46609416	PUS1|K562	22
chr19	46608345	46609345	PVT1|hela|ENSG00000160014|dwES	chr19	46609333	46609396	PTBP1|HepG2	12
chr19	46608345	46609345	PVT1|hela|ENSG00000160014|dwES	chr19	46609317	46609343	SMNDC1|HepG2	26
chr19	46608345	46609345	PVT1|hela|ENSG00000160014|dwES	chr19	46609321	46609384	RBM27|K562	24
chr19	46608345	46609345	PVT1|hela|ENSG00000160014|dwES	chr19	46609335	46609399	DGCR8|K562	10
chr19	46608345	46609345	PVT1|hela|ENSG00000160014|dwES	chr19	46609318	46609396	RBFOX2|K562	27
chr19	46608345	46609345	PVT1|hela|ENSG00000160014|dwES	chr19	46609338	46609373	FTO|K562	7
chr19	46608345	46609345	PVT1|hela|ENSG00000160014|dwES	chr19	46609303	46609343	PTBP1|HEK293T	40
chr19	46608345	46609345	PVT1|hela|ENSG00000160014|dwES	chr19	46609336	46609409	DDX55|K562	9
chr19	46608345	46609345	PVT1|hela|ENSG00000160014|dwES	chr19	46609325	46609366	EXOSC5|K562	20
chr19	48918693	48919693	PVT1|hela|ENSG00000104805|dwES	chr19	48918757	48918776	CPSF6|K562	19
chr19	48918693	48919693	PVT1|hela|ENSG00000104805|dwES	chr19	48918755	48918778	EIF4G2|K562	23
chr19	48918693	48919693	PVT1|hela|ENSG00000104805|dwES	chr19	48918781	48918823	PRPF8|HepG2	42
chr19	48918693	48919693	PVT1|hela|ENSG00000104805|dwES	chr19	48918740	48918759	MTPAP|K562	19
chr19	48918693	48919693	PVT1|hela|ENSG00000104805|dwES	chr19	48918733	48918772	RPS3|K562	39
chr19	48918693	48919693	PVT1|hela|ENSG00000104805|dwES	chr19	48918726	48918763	SND1|K562	37
chr19	48918693	48919693	PVT1|hela|ENSG00000104805|dwES	chr19	48918692	48918790	U2AF2|HepG2	97
chr19	48918693	48919693	PVT1|hela|ENSG00000104805|dwES	chr19	48918761	48918771	DDX59|HepG2	10
chr19	48918693	48919693	PVT1|hela|ENSG00000104805|dwES	chr19	48918732	48918752	PTBP1|K562	20
chr19	48918693	48919693	PVT1|hela|ENSG00000104805|dwES	chr19	48918757	48918779	IGF2BP3|HepG2	22
chr19	48918693	48919693	PVT1|hela|ENSG00000104805|dwES	chr19	48918729	48918756	FASTKD2|HepG2	27
chr19	48918693	48919693	PVT1|hela|ENSG00000104805|dwES	chr19	48918756	48918768	RPS5|K562	12
chr19	48918693	48919693	PVT1|hela|ENSG00000104805|dwES	chr19	48918705	48918784	EFTUD2|K562	79
chr19	48918693	48919693	PVT1|hela|ENSG00000104805|dwES	chr19	48918733	48918759	AKAP8L|K562	26
chr19	48918693	48919693	PVT1|hela|ENSG00000104805|dwES	chr19	48918730	48918778	UCHL5|HepG2	48
chr19	48918693	48919693	PVT1|hela|ENSG00000104805|dwES	chr19	48918731	48918759	TROVE2|HepG2	28
chr19	48918693	48919693	PVT1|hela|ENSG00000104805|dwES	chr19	48918747	48918785	NOL12|HepG2	38
chr19	48918693	48919693	PVT1|hela|ENSG00000104805|dwES	chr19	48918725	48918767	GRWD1|HepG2	42
chr19	48918693	48919693	PVT1|hela|ENSG00000104805|dwES	chr19	48918674	48918701	RBM5|HepG2	8
chr19	48918693	48919693	PVT1|hela|ENSG00000104805|dwES	chr19	48918756	48918801	XRN2|HepG2	45
chr19	48918693	48919693	PVT1|hela|ENSG00000104805|dwES	chr19	48918728	48918759	SRSF7|K562	31
chr19	48918693	48919693	PVT1|hela|ENSG00000104805|dwES	chr19	48918670	48918761	SMNDC1|K562	68
chr19	48918693	48919693	PVT1|hela|ENSG00000104805|dwES	chr19	48918763	48918783	UCHL5|K562	20
chr19	48918693	48919693	PVT1|hela|ENSG00000104805|dwES	chr19	48918752	48918779	SRSF1|HepG2	27
chr19	48918693	48919693	PVT1|hela|ENSG00000104805|dwES	chr19	48918725	48918744	RPS5|HepG2	19
chr19	48918693	48919693	PVT1|hela|ENSG00000104805|dwES	chr19	48918743	48918785	PPIG|HepG2	42
chr19	48918693	48919693	PVT1|hela|ENSG00000104805|dwES	chr19	48918735	48918785	U2AF1|K562	50
chr19	48918693	48919693	PVT1|hela|ENSG00000104805|dwES	chr19	48918754	48918785	SRSF9|HepG2	31
chr19	48918693	48919693	PVT1|hela|ENSG00000104805|dwES	chr19	48918733	48918754	PTBP1|K562	21
chr19	48918693	48919693	PVT1|hela|ENSG00000104805|dwES	chr19	48918727	48918780	U2AF1|K562	53
chr19	48918693	48919693	PVT1|hela|ENSG00000104805|dwES	chr19	48918734	48918767	NONO|K562	33
chr19	48918693	48919693	PVT1|hela|ENSG00000104805|dwES	chr19	48918738	48918787	SRSF1|HepG2	49
chr19	48918693	48919693	PVT1|hela|ENSG00000104805|dwES	chr19	48918671	48918724	SF3B4|K562	31
chr19	48918693	48919693	PVT1|hela|ENSG00000104805|dwES	chr19	48918724	48918787	LIN28B|K562	63
chr19	48918693	48919693	PVT1|hela|ENSG00000104805|dwES	chr19	48918748	48918776	XRN2|K562	28
chr19	48918693	48919693	PVT1|hela|ENSG00000104805|dwES	chr19	48918751	48918771	RBM5|HepG2	20
chr19	48918693	48919693	PVT1|hela|ENSG00000104805|dwES	chr19	48918759	48918784	FASTKD2|K562	25
chr19	48918693	48919693	PVT1|hela|ENSG00000104805|dwES	chr19	48918703	48918773	SMNDC1|K562	70
chr19	48918693	48919693	PVT1|hela|ENSG00000104805|dwES	chr19	48918748	48918779	TRA2A|K562	31
chr19	48918693	48919693	PVT1|hela|ENSG00000104805|dwES	chr19	48918723	48918781	U2AF2|K562	58
chr19	48918693	48919693	PVT1|hela|ENSG00000104805|dwES	chr19	48918682	48918712	SF3A3|HepG2	19
chr19	48918693	48919693	PVT1|hela|ENSG00000104805|dwES	chr19	48918767	48918784	GRWD1|HepG2	17
chr19	48918693	48919693	PVT1|hela|ENSG00000104805|dwES	chr19	48918749	48918776	RBM15|HepG2	27
chr19	48918693	48919693	PVT1|hela|ENSG00000104805|dwES	chr19	48918703	48918769	SMNDC1|HepG2	66
chr19	48918693	48919693	PVT1|hela|ENSG00000104805|dwES	chr19	48918762	48918781	HLTF|K562	19
chr19	48918693	48919693	PVT1|hela|ENSG00000104805|dwES	chr19	48918757	48918773	RBM15|K562	16
chr19	48918693	48919693	PVT1|hela|ENSG00000104805|dwES	chr19	48918739	48918778	U2AF1|HepG2	39
chr19	48918693	48919693	PVT1|hela|ENSG00000104805|dwES	chr19	48918742	48918783	SND1|HepG2	41
chr19	48918693	48919693	PVT1|hela|ENSG00000104805|dwES	chr19	48918746	48918785	DHX30|HepG2	39
chr19	48918693	48919693	PVT1|hela|ENSG00000104805|dwES	chr19	48918748	48918773	RPS3|HepG2	25
chr19	48918693	48919693	PVT1|hela|ENSG00000104805|dwES	chr19	48918739	48918781	SAFB2|K562	42
chr19	48918693	48919693	PVT1|hela|ENSG00000104805|dwES	chr19	48918728	48918769	KHSRP|K562	41
chr19	48918693	48919693	PVT1|hela|ENSG00000104805|dwES	chr19	48918747	48918771	NOLC1|K562	24
chr19	48918693	48919693	PVT1|hela|ENSG00000104805|dwES	chr19	48918743	48918791	POLR2G|HepG2	48
chr19	48918693	48919693	PVT1|hela|ENSG00000104805|dwES	chr19	48918740	48918780	LARP4|HepG2	40
chr19	48918693	48919693	PVT1|hela|ENSG00000104805|dwES	chr19	48918731	48918770	PPIG|HepG2	39
chr19	48918693	48919693	PVT1|hela|ENSG00000104805|dwES	chr19	48918743	48918769	NOLC1|HepG2	26
chr19	48918693	48919693	PVT1|hela|ENSG00000104805|dwES	chr19	48918734	48918781	BUD13|K562	47
chr19	48918693	48919693	PVT1|hela|ENSG00000104805|dwES	chr19	48918743	48918766	PRPF8|K562	23
chr19	48918693	48919693	PVT1|hela|ENSG00000104805|dwES	chr19	48918728	48918768	YBX3|K562	40
chr19	48918693	48919693	PVT1|hela|ENSG00000104805|dwES	chr19	48918747	48918779	RBM22|HepG2	32
chr19	48918693	48919693	PVT1|hela|ENSG00000104805|dwES	chr19	48918747	48918770	AARS|K562	23
chr19	48918693	48919693	PVT1|hela|ENSG00000104805|dwES	chr19	48918746	48918777	NCBP2|K562	31
chr19	48918693	48919693	PVT1|hela|ENSG00000104805|dwES	chr19	48918752	48918780	LARP4|K562	28
chr19	48918693	48919693	PVT1|hela|ENSG00000104805|dwES	chr19	48918737	48918754	BUD13|K562	17
chr19	48918693	48919693	PVT1|hela|ENSG00000104805|dwES	chr19	48918742	48918770	XRCC6|K562	28
chr19	48918693	48919693	PVT1|hela|ENSG00000104805|dwES	chr19	48918746	48918782	POLR2G|HepG2	36
chr19	48918693	48919693	PVT1|hela|ENSG00000104805|dwES	chr19	48918740	48918783	SLTM|K562	43
chr19	48918693	48919693	PVT1|hela|ENSG00000104805|dwES	chr19	48918670	48918737	SF3B4|K562	44
chr19	48918693	48919693	PVT1|hela|ENSG00000104805|dwES	chr19	48918746	48918762	SF3A3|HepG2	16
chr19	48918693	48919693	PVT1|hela|ENSG00000104805|dwES	chr19	48918754	48918773	IGF2BP3|HepG2	19
chr19	48918693	48919693	PVT1|hela|ENSG00000104805|dwES	chr19	48918748	48918776	FMR1|K562	28
chr19	48918693	48919693	PVT1|hela|ENSG00000104805|dwES	chr19	48918674	48918708	SF3A3|HepG2	15
chr19	48918693	48919693	PVT1|hela|ENSG00000104805|dwES	chr19	48918712	48918755	GPKOW|K562	43
chr19	48918693	48919693	PVT1|hela|ENSG00000104805|dwES	chr19	48918760	48918781	DDX42|K562	21
chr19	48918693	48919693	PVT1|hela|ENSG00000104805|dwES	chr19	48918739	48918787	SRSF1|K562	48
chr19	48918693	48919693	PVT1|hela|ENSG00000104805|dwES	chr19	48918725	48918756	GEMIN5|K562	31
chr19	48918693	48919693	PVT1|hela|ENSG00000104805|dwES	chr19	48918739	48918766	DHX30|HepG2	27
chr19	48918693	48919693	PVT1|hela|ENSG00000104805|dwES	chr19	48918749	48918775	FXR2|K562	26
chr19	48918693	48919693	PVT1|hela|ENSG00000104805|dwES	chr19	48918734	48918774	LSM11|K562	40
chr19	48918693	48919693	PVT1|hela|ENSG00000104805|dwES	chr19	48918769	48918808	EFTUD2|K562	39
chr19	48918693	48919693	PVT1|hela|ENSG00000104805|dwES	chr19	48918748	48918779	SRSF7|K562	31
chr19	48918693	48919693	PVT1|hela|ENSG00000104805|dwES	chr19	48918762	48918763	HNRNPU|K562	1
chr19	48918693	48919693	PVT1|hela|ENSG00000104805|dwES	chr19	48918772	48918784	HLTF|K562	12
chr19	48918693	48919693	PVT1|hela|ENSG00000104805|dwES	chr19	48918690	48918700	HNRNPK|K562	7
chr19	48918693	48919693	PVT1|hela|ENSG00000104805|dwES	chr19	48918729	48918784	U2AF2|K562	55
chr19	48918693	48919693	PVT1|hela|ENSG00000104805|dwES	chr19	48918725	48918784	LIN28B|HepG2	59
chr19	48918693	48919693	PVT1|hela|ENSG00000104805|dwES	chr19	48918748	48918780	LSM11|HepG2	32
chr19	48918693	48919693	PVT1|hela|ENSG00000104805|dwES	chr19	48918754	48918786	HNRNPL|K562	32
chr19	48918693	48919693	PVT1|hela|ENSG00000104805|dwES	chr19	48918735	48918779	ZNF622|K562	44
chr19	48918693	48919693	PVT1|hela|ENSG00000104805|dwES	chr19	48918734	48918774	BUD13|HepG2	40
chr19	48918693	48919693	PVT1|hela|ENSG00000104805|dwES	chr19	48918730	48918782	FXR1|K562	52
chr19	48918693	48919693	PVT1|hela|ENSG00000104805|dwES	chr19	48918754	48918764	DHX30|K562	10
chr19	48918693	48919693	PVT1|hela|ENSG00000104805|dwES	chr19	48918673	48918702	SF3B4|HepG2	9
chr19	48918693	48919693	PVT1|hela|ENSG00000104805|dwES	chr19	48918736	48918767	FTO|K562	31
chr19	48918693	48919693	PVT1|hela|ENSG00000104805|dwES	chr19	48918734	48918784	GRSF1|HepG2	50
chr19	48918693	48919693	PVT1|hela|ENSG00000104805|dwES	chr19	48918749	48918772	DDX55|K562	23
chr19	48918693	48919693	PVT1|hela|ENSG00000104805|dwES	chr19	48918749	48918763	DGCR8|HepG2	14
chr19	48918693	48919693	PVT1|hela|ENSG00000104805|dwES	chr19	48918737	48918754	PUS1|K562	17
chr19	48918693	48919693	PVT1|hela|ENSG00000104805|dwES	chr19	48918683	48918782	U2AF2|HepG2	89
chr19	48918693	48919693	PVT1|hela|ENSG00000104805|dwES	chr19	48918760	48918774	DKC1|HepG2	14
chr19	48918693	48919693	PVT1|hela|ENSG00000104805|dwES	chr19	48918751	48918765	EIF3D|HepG2	14
chr19	48918693	48919693	PVT1|hela|ENSG00000104805|dwES	chr19	48918751	48918783	EIF4G2|K562	32
chr19	48918693	48919693	PVT1|hela|ENSG00000104805|dwES	chr19	48918734	48918754	HLTF|K562	20
chr19	48918693	48919693	PVT1|hela|ENSG00000104805|dwES	chr19	48918752	48918771	TROVE2|K562	19
chr19	48918693	48919693	PVT1|hela|ENSG00000104805|dwES	chr19	48918749	48918783	UCHL5|HepG2	34
chr19	48918693	48919693	PVT1|hela|ENSG00000104805|dwES	chr19	48918736	48918755	AKAP8L|K562	19
chr19	48918693	48919693	PVT1|hela|ENSG00000104805|dwES	chr19	48918757	48918785	SF3B1|K562	28
chr19	48918693	48919693	PVT1|hela|ENSG00000104805|dwES	chr19	48918736	48918780	GRWD1|HepG2	44
chr19	48918693	48919693	PVT1|hela|ENSG00000104805|dwES	chr19	48918745	48918769	DDX6|HepG2	24
chr19	48918693	48919693	PVT1|hela|ENSG00000104805|dwES	chr19	48918745	48918773	TRA2A|K562	28
chr19	48918693	48919693	PVT1|hela|ENSG00000104805|dwES	chr19	48918756	48918763	EFTUD2|HepG2	7
chr19	48918693	48919693	PVT1|hela|ENSG00000104805|dwES	chr19	48918753	48918758	MTPAP|K562	5
chr19	48918693	48919693	PVT1|hela|ENSG00000104805|dwES	chr19	48918724	48918732	KHDRBS1|K562	8
chr19	48918693	48919693	PVT1|hela|ENSG00000104805|dwES	chr19	48918766	48918769	RPS3|K562	3
chr19	48918693	48919693	PVT1|hela|ENSG00000104805|dwES	chr19	48918740	48918765	PRPF8|HepG2	25
chr19	48918693	48919693	PVT1|hela|ENSG00000104805|dwES	chr19	48918763	48918773	AUH|HepG2	10
chr19	48918693	48919693	PVT1|hela|ENSG00000104805|dwES	chr19	48918731	48918777	DDX55|HepG2	46
chr19	48918693	48919693	PVT1|hela|ENSG00000104805|dwES	chr19	48918721	48918789	TARDBP|K562	68
chr19	48918693	48919693	PVT1|hela|ENSG00000104805|dwES	chr19	48918742	48918778	NCBP2|HepG2	36
chr19	48918693	48919693	PVT1|hela|ENSG00000104805|dwES	chr19	48918732	48918743	HLTF|K562	11
chr19	48918693	48919693	PVT1|hela|ENSG00000104805|dwES	chr19	48918718	48918754	GPKOW|K562	36
chr19	48918693	48919693	PVT1|hela|ENSG00000104805|dwES	chr19	48918747	48918766	AGGF1|HepG2	19
chr19	48918693	48919693	PVT1|hela|ENSG00000104805|dwES	chr19	48918881	48918898	ZRANB2|K562	17
chr19	48918693	48919693	PVT1|hela|ENSG00000104805|dwES	chr19	48918718	48918778	TNRC6A|K562	60
chr19	48918693	48919693	PVT1|hela|ENSG00000104805|dwES	chr19	48918727	48918783	ZNF622|K562	56
chr19	48918693	48919693	PVT1|hela|ENSG00000104805|dwES	chr19	48918762	48918770	TROVE2|HepG2	8
chr19	48918693	48919693	PVT1|hela|ENSG00000104805|dwES	chr19	48918748	48918775	CSTF2T|K562	27
chr19	48918693	48919693	PVT1|hela|ENSG00000104805|dwES	chr19	48918781	48918784	SF3B1|K562	3
chr19	48918693	48919693	PVT1|hela|ENSG00000104805|dwES	chr19	48918886	48918897	XRN2|K562	11
chr19	48918693	48919693	PVT1|hela|ENSG00000104805|dwES	chr19	48918727	48918782	SND1|K562	55
chr19	48918693	48919693	PVT1|hela|ENSG00000104805|dwES	chr19	48918765	48918771	FASTKD2|HepG2	6
chr19	48918693	48919693	PVT1|hela|ENSG00000104805|dwES	chr19	48918729	48918775	YBX3|K562	46
chr19	48918693	48919693	PVT1|hela|ENSG00000104805|dwES	chr19	48918745	48918779	RPS3|HepG2	34
chr19	48918693	48919693	PVT1|hela|ENSG00000104805|dwES	chr19	48918776	48918781	EIF3H|HepG2	5
chr19	48918693	48919693	PVT1|hela|ENSG00000104805|dwES	chr19	48918671	48918714	SF3B4|HepG2	21
chr19	48918693	48919693	PVT1|hela|ENSG00000104805|dwES	chr19	48918745	48918765	DDX6|K562	20
chr19	48918693	48919693	PVT1|hela|ENSG00000104805|dwES	chr19	48918725	48918785	LIN28B|HepG2	60
chr19	48918693	48919693	PVT1|hela|ENSG00000104805|dwES	chr19	48918735	48918771	SERBP1|K562	36
chr19	48918693	48919693	PVT1|hela|ENSG00000104805|dwES	chr19	48918736	48918784	UCHL5|K562	48
chr19	48918693	48919693	PVT1|hela|ENSG00000104805|dwES	chr19	48918758	48918826	PRPF8|K562	68
chr19	48918693	48919693	PVT1|hela|ENSG00000104805|dwES	chr19	48918737	48918766	METAP2|K562	29
chr19	48918693	48919693	PVT1|hela|ENSG00000104805|dwES	chr19	48918745	48918783	SND1|HepG2	38
chr19	48918693	48919693	PVT1|hela|ENSG00000104805|dwES	chr19	48918763	48918785	BCCIP|HepG2	22
chr19	48918693	48919693	PVT1|hela|ENSG00000104805|dwES	chr19	48918737	48918781	SRSF1|K562	44
chr19	48918693	48919693	PVT1|hela|ENSG00000104805|dwES	chr19	48918729	48918769	METAP2|K562	40
chr19	48918693	48919693	PVT1|hela|ENSG00000104805|dwES	chr19	48918743	48918781	XRCC6|HepG2	38
chr19	48918693	48919693	PVT1|hela|ENSG00000104805|dwES	chr19	48918754	48918769	DDX55|K562	15
chr1	173864970	173865970	PVT1|hela|ENSG00000234741|dwES	chr1	173865153	173865191	HNRNPUL1|HepG2	38
chr1	173864970	173865970	PVT1|hela|ENSG00000234741|dwES	chr1	173865650	173865678	DDX6|HepG2	28
chr1	173864970	173865970	PVT1|hela|ENSG00000234741|dwES	chr1	173865184	173865197	DDX55|K562	13
chr1	173864970	173865970	PVT1|hela|ENSG00000234741|dwES	chr1	173865865	173865934	CDC40|HepG2	69
chr1	173864970	173865970	PVT1|hela|ENSG00000234741|dwES	chr1	173865249	173865281	FXR2|K562	32
chr1	173864970	173865970	PVT1|hela|ENSG00000234741|dwES	chr1	173865873	173865876	UCHL5|HepG2	3
chr1	173864970	173865970	PVT1|hela|ENSG00000234741|dwES	chr1	173865625	173865679	LSM11|K562	54
chr1	173864970	173865970	PVT1|hela|ENSG00000234741|dwES	chr1	173865625	173865642	DKC1|HepG2	17
chr1	173864970	173865970	PVT1|hela|ENSG00000234741|dwES	chr1	173865243	173865260	RBM15|K562	17
chr1	173864970	173865970	PVT1|hela|ENSG00000234741|dwES	chr1	173865350	173865424	PPIL4|K562	74
chr1	173864970	173865970	PVT1|hela|ENSG00000234741|dwES	chr1	173865624	173865673	NPM1|K562	49
chr1	173864970	173865970	PVT1|hela|ENSG00000234741|dwES	chr1	173865349	173865411	KHDRBS1|K562	62
chr1	173864970	173865970	PVT1|hela|ENSG00000234741|dwES	chr1	173865274	173865282	LIN28B|K562	8
chr1	173864970	173865970	PVT1|hela|ENSG00000234741|dwES	chr1	173865350	173865426	CSTF2|HepG2	76
chr1	173864970	173865970	PVT1|hela|ENSG00000234741|dwES	chr1	173865829	173865844	KHSRP|K562	15
chr1	173864970	173865970	PVT1|hela|ENSG00000234741|dwES	chr1	173865180	173865192	SND1|K562	12
chr1	173864970	173865970	PVT1|hela|ENSG00000234741|dwES	chr1	173865236	173865289	XRN2|K562	53
chr1	173864970	173865970	PVT1|hela|ENSG00000234741|dwES	chr1	173865350	173865377	LARP7|HepG2	27
chr1	173864970	173865970	PVT1|hela|ENSG00000234741|dwES	chr1	173865355	173865411	NCBP2|HepG2	56
chr1	173864970	173865970	PVT1|hela|ENSG00000234741|dwES	chr1	173865377	173865394	SF3B4|K562	17
chr1	173864970	173865970	PVT1|hela|ENSG00000234741|dwES	chr1	173865385	173865390	NOLC1|HepG2	5
chr1	173864970	173865970	PVT1|hela|ENSG00000234741|dwES	chr1	173865928	173865932	DDX55|HepG2	4
chr1	173864970	173865970	PVT1|hela|ENSG00000234741|dwES	chr1	173865622	173865656	ZRANB2|K562	34
chr1	173864970	173865970	PVT1|hela|ENSG00000234741|dwES	chr1	173864965	173864992	HNRNPK|HepG2	22
chr1	173864970	173865970	PVT1|hela|ENSG00000234741|dwES	chr1	173865484	173865523	EFTUD2|K562	39
chr1	173864970	173865970	PVT1|hela|ENSG00000234741|dwES	chr1	173865635	173865639	NOLC1|HepG2	4
chr1	173864970	173865970	PVT1|hela|ENSG00000234741|dwES	chr1	173865632	173865687	DGCR8|K562	55
chr1	173864970	173865970	PVT1|hela|ENSG00000234741|dwES	chr1	173865151	173865184	SLTM|HepG2	33
chr1	173864970	173865970	PVT1|hela|ENSG00000234741|dwES	chr1	173865266	173865278	UCHL5|K562	12
chr1	173864970	173865970	PVT1|hela|ENSG00000234741|dwES	chr1	173865966	173865987	RPS3|K562	4
chr1	173864970	173865970	PVT1|hela|ENSG00000234741|dwES	chr1	173865371	173865422	CDC40|HepG2	51
chr1	173864970	173865970	PVT1|hela|ENSG00000234741|dwES	chr1	173865236	173865242	YBX3|K562	6
chr1	173864970	173865970	PVT1|hela|ENSG00000234741|dwES	chr1	173865967	173865991	TROVE2|K562	3
chr1	173864970	173865970	PVT1|hela|ENSG00000234741|dwES	chr1	173865352	173865377	TRA2A|K562	25
chr1	173864970	173865970	PVT1|hela|ENSG00000234741|dwES	chr1	173865538	173865547	IGF2BP2|K562	9
chr1	173864970	173865970	PVT1|hela|ENSG00000234741|dwES	chr1	173865256	173865282	FXR2|K562	26
chr1	173864970	173865970	PVT1|hela|ENSG00000234741|dwES	chr1	173865845	173866002	FUS|NA	125
chr1	173864970	173865970	PVT1|hela|ENSG00000234741|dwES	chr1	173865645	173865675	PUS1|K562	30
chr1	173864970	173865970	PVT1|hela|ENSG00000234741|dwES	chr1	173865873	173865892	METAP2|K562	19
chr1	173864970	173865970	PVT1|hela|ENSG00000234741|dwES	chr1	173865966	173865972	EXOSC5|K562	4
chr1	173864970	173865970	PVT1|hela|ENSG00000234741|dwES	chr1	173865153	173865196	DGCR8|K562	43
chr1	173864970	173865970	PVT1|hela|ENSG00000234741|dwES	chr1	173865358	173865402	HNRNPF|HEK293T	44
chr1	173864970	173865970	PVT1|hela|ENSG00000234741|dwES	chr1	173865416	173865425	SF3B4|K562	9
chr1	173864970	173865970	PVT1|hela|ENSG00000234741|dwES	chr1	173865154	173865195	FTO|K562	41
chr1	173864970	173865970	PVT1|hela|ENSG00000234741|dwES	chr1	173865158	173865197	AGGF1|K562	39
chr1	173864970	173865970	PVT1|hela|ENSG00000234741|dwES	chr1	173865243	173865275	TARDBP|K562	32
chr1	173864970	173865970	PVT1|hela|ENSG00000234741|dwES	chr1	173865640	173865669	GRWD1|HepG2	29
chr1	173864970	173865970	PVT1|hela|ENSG00000234741|dwES	chr1	173865845	173865982	CPSF6|HEK293	125
chr1	173864970	173865970	PVT1|hela|ENSG00000234741|dwES	chr1	173864946	173864981	HNRNPK|HepG2	11
chr1	173864970	173865970	PVT1|hela|ENSG00000234741|dwES	chr1	173865415	173865429	FTO|K562	14
chr1	173864970	173865970	PVT1|hela|ENSG00000234741|dwES	chr1	173865623	173865667	HNRNPM|HepG2	44
chr1	173864970	173865970	PVT1|hela|ENSG00000234741|dwES	chr1	173865859	173865892	NOLC1|K562	33
chr1	173864970	173865970	PVT1|hela|ENSG00000234741|dwES	chr1	173865155	173865195	SUGP2|HepG2	40
chr1	173864970	173865970	PVT1|hela|ENSG00000234741|dwES	chr1	173865354	173865410	HNRNPUL1|HepG2	56
chr1	173864970	173865970	PVT1|hela|ENSG00000234741|dwES	chr1	173865378	173865430	PTBP1|K562	52
chr1	173864970	173865970	PVT1|hela|ENSG00000234741|dwES	chr1	173865589	173865642	CPSF6|HEK293	53
chr1	173864970	173865970	PVT1|hela|ENSG00000234741|dwES	chr1	173865625	173865679	SND1|HepG2	54
chr1	173864970	173865970	PVT1|hela|ENSG00000234741|dwES	chr1	173865353	173865425	SFPQ|HepG2	72
chr1	173864970	173865970	PVT1|hela|ENSG00000234741|dwES	chr1	173865863	173865881	PUS1|K562	18
chr1	173864970	173865970	PVT1|hela|ENSG00000234741|dwES	chr1	173865354	173865412	SRSF1|K562	58
chr1	173864970	173865970	PVT1|hela|ENSG00000234741|dwES	chr1	173865263	173865279	YBX3|K562	16
chr1	173864970	173865970	PVT1|hela|ENSG00000234741|dwES	chr1	173865508	173865531	METAP2|K562	23
chr1	173864970	173865970	PVT1|hela|ENSG00000234741|dwES	chr1	173865157	173865196	TAF15|K562	39
chr1	173864970	173865970	PVT1|hela|ENSG00000234741|dwES	chr1	173865863	173865885	DDX6|K562	22
chr1	173864970	173865970	PVT1|hela|ENSG00000234741|dwES	chr1	173865624	173865673	SRSF9|HepG2	49
chr1	173864970	173865970	PVT1|hela|ENSG00000234741|dwES	chr1	173865166	173865197	DDX55|HepG2	31
chr1	173864970	173865970	PVT1|hela|ENSG00000234741|dwES	chr1	173865363	173865420	RBM22|HepG2	57
chr1	173864970	173865970	PVT1|hela|ENSG00000234741|dwES	chr1	173864927	173864973	DDX42|K562	3
chr1	173864970	173865970	PVT1|hela|ENSG00000234741|dwES	chr1	173865867	173865892	LSM11|K562	25
chr1	173864970	173865970	PVT1|hela|ENSG00000234741|dwES	chr1	173865350	173865415	NSUN2|K562	65
chr1	173864970	173865970	PVT1|hela|ENSG00000234741|dwES	chr1	173865966	173866026	KHDRBS1|K562	4
chr1	173864970	173865970	PVT1|hela|ENSG00000234741|dwES	chr1	173865358	173865402	CSTF2|HEK293	44
chr1	173864970	173865970	PVT1|hela|ENSG00000234741|dwES	chr1	173865483	173865486	YBX3|K562	3
chr1	173864970	173865970	PVT1|hela|ENSG00000234741|dwES	chr1	173865523	173865535	DDX55|K562	12
chr1	173864970	173865970	PVT1|hela|ENSG00000234741|dwES	chr1	173865244	173865279	CSTF2T|K562	35
chr1	173864970	173865970	PVT1|hela|ENSG00000234741|dwES	chr1	173865231	173865243	DDX24|K562	12
chr1	173864970	173865970	PVT1|hela|ENSG00000234741|dwES	chr1	173865359	173865408	GPKOW|K562	49
chr1	173864970	173865970	PVT1|hela|ENSG00000234741|dwES	chr1	173865969	173866012	DDX3X|K562	1
chr1	173864970	173865970	PVT1|hela|ENSG00000234741|dwES	chr1	173865855	173865899	U2AF2|K562	44
chr1	173864970	173865970	PVT1|hela|ENSG00000234741|dwES	chr1	173865349	173865411	DDX3X|K562	62
chr1	173864970	173865970	PVT1|hela|ENSG00000234741|dwES	chr1	173865248	173865254	YBX3|K562	6
chr1	173864970	173865970	PVT1|hela|ENSG00000234741|dwES	chr1	173865641	173865666	CDC40|HepG2	25
chr1	173864970	173865970	PVT1|hela|ENSG00000234741|dwES	chr1	173865155	173865194	ILF3|HepG2	39
chr1	173864970	173865970	PVT1|hela|ENSG00000234741|dwES	chr1	173865631	173865672	SRSF7|K562	41
chr1	173864970	173865970	PVT1|hela|ENSG00000234741|dwES	chr1	173865478	173865521	PPIG|HepG2	43
chr1	173864970	173865970	PVT1|hela|ENSG00000234741|dwES	chr1	173865627	173865687	XRCC6|K562	60
chr1	173864970	173865970	PVT1|hela|ENSG00000234741|dwES	chr1	173865623	173865679	RBM5|HepG2	56
chr1	173864970	173865970	PVT1|hela|ENSG00000234741|dwES	chr1	173865845	173865982	TARDBP|SH-SY5Y	125
chr1	173864970	173865970	PVT1|hela|ENSG00000234741|dwES	chr1	173865656	173865686	ZRANB2|K562	30
chr1	173864970	173865970	PVT1|hela|ENSG00000234741|dwES	chr1	173865187	173865197	METAP2|K562	10
chr1	173864970	173865970	PVT1|hela|ENSG00000234741|dwES	chr1	173865156	173865187	ILF3|K562	31
chr1	173864970	173865970	PVT1|hela|ENSG00000234741|dwES	chr1	173865845	173865982	AGO2|HEK293	125
chr1	173864970	173865970	PVT1|hela|ENSG00000234741|dwES	chr1	173865882	173865933	CDC40|HepG2	51
chr1	173864970	173865970	PVT1|hela|ENSG00000234741|dwES	chr1	173865635	173865678	PUM2|K562	43
chr1	173864970	173865970	PVT1|hela|ENSG00000234741|dwES	chr1	173865507	173865534	SUB1|HepG2	27
chr1	173864970	173865970	PVT1|hela|ENSG00000234741|dwES	chr1	173865277	173865282	NOLC1|K562	5
chr1	173864970	173865970	PVT1|hela|ENSG00000234741|dwES	chr1	173865348	173865377	SF3B4|K562	29
chr1	173864970	173865970	PVT1|hela|ENSG00000234741|dwES	chr1	173865230	173865239	EIF4G1|K562	9
chr1	173864970	173865970	PVT1|hela|ENSG00000234741|dwES	chr1	173865354	173865413	SRSF9|HepG2	59
chr1	173864970	173865970	PVT1|hela|ENSG00000234741|dwES	chr1	173865508	173865537	DHX30|K562	29
chr1	173864970	173865970	PVT1|hela|ENSG00000234741|dwES	chr1	173865358	173865382	FUS|NA	24
chr1	173864970	173865970	PVT1|hela|ENSG00000234741|dwES	chr1	173865236	173865284	EIF4G2|K562	48
chr1	173864970	173865970	PVT1|hela|ENSG00000234741|dwES	chr1	173865345	173865412	YWHAG|K562	67
chr1	173864970	173865970	PVT1|hela|ENSG00000234741|dwES	chr1	173865349	173865377	FASTKD2|K562	28
chr1	173864970	173865970	PVT1|hela|ENSG00000234741|dwES	chr1	173865153	173865189	GPKOW|K562	36
chr1	173864970	173865970	PVT1|hela|ENSG00000234741|dwES	chr1	173865161	173865186	NOLC1|K562	25
chr1	173864970	173865970	PVT1|hela|ENSG00000234741|dwES	chr1	173865917	173865951	TAF15|HepG2	34
chr1	173864970	173865970	PVT1|hela|ENSG00000234741|dwES	chr1	173865493	173865529	TIA1|HepG2	36
chr1	173864970	173865970	PVT1|hela|ENSG00000234741|dwES	chr1	173865623	173865682	NKRF|HepG2	59
chr1	173864970	173865970	PVT1|hela|ENSG00000234741|dwES	chr1	173865150	173865200	RBM22|K562	50
chr1	173864970	173865970	PVT1|hela|ENSG00000234741|dwES	chr1	173865357	173865413	DHX30|HepG2	56
chr1	173864970	173865970	PVT1|hela|ENSG00000234741|dwES	chr1	173865626	173865679	TROVE2|K562	53
chr1	173864970	173865970	PVT1|hela|ENSG00000234741|dwES	chr1	173865258	173865281	GPKOW|K562	23
chr1	173864970	173865970	PVT1|hela|ENSG00000234741|dwES	chr1	173865225	173865262	ATXN2|HEK293	37
chr1	173864970	173865970	PVT1|hela|ENSG00000234741|dwES	chr1	173865538	173865546	ZNF622|K562	8
chr1	173864970	173865970	PVT1|hela|ENSG00000234741|dwES	chr1	173865508	173865532	LARP4|HepG2	24
chr1	173864970	173865970	PVT1|hela|ENSG00000234741|dwES	chr1	173865157	173865180	SND1|K562	23
chr1	173864970	173865970	PVT1|hela|ENSG00000234741|dwES	chr1	173865156	173865183	U2AF2|HepG2	27
chr1	173864970	173865970	PVT1|hela|ENSG00000234741|dwES	chr1	173865478	173865496	SUB1|HepG2	18
chr1	173864970	173865970	PVT1|hela|ENSG00000234741|dwES	chr1	173865855	173865895	LIN28B|K562	40
chr1	173864970	173865970	PVT1|hela|ENSG00000234741|dwES	chr1	173865166	173865194	NCBP2|K562	28
chr1	173864970	173865970	PVT1|hela|ENSG00000234741|dwES	chr1	173865151	173865198	RBM22|K562	47
chr1	173864970	173865970	PVT1|hela|ENSG00000234741|dwES	chr1	173865897	173865947	TIA1|K562	50
chr1	173864970	173865970	PVT1|hela|ENSG00000234741|dwES	chr1	173865627	173865681	FTO|K562	54
chr1	173864970	173865970	PVT1|hela|ENSG00000234741|dwES	chr1	173865864	173865885	RBM15|K562	21
chr1	173864970	173865970	PVT1|hela|ENSG00000234741|dwES	chr1	173865627	173865679	FASTKD2|K562	52
chr1	173864970	173865970	PVT1|hela|ENSG00000234741|dwES	chr1	173865414	173865428	HNRNPA1|HepG2	14
chr1	173864970	173865970	PVT1|hela|ENSG00000234741|dwES	chr1	173865254	173865283	U2AF1|HepG2	29
chr1	173864970	173865970	PVT1|hela|ENSG00000234741|dwES	chr1	173865863	173865894	SUB1|HepG2	31
chr1	173864970	173865970	PVT1|hela|ENSG00000234741|dwES	chr1	173865481	173865532	DDX55|HepG2	51
chr1	173864970	173865970	PVT1|hela|ENSG00000234741|dwES	chr1	173865627	173865678	U2AF1|HepG2	51
chr1	173864970	173865970	PVT1|hela|ENSG00000234741|dwES	chr1	173865628	173865686	DROSHA|K562	58
chr1	173864970	173865970	PVT1|hela|ENSG00000234741|dwES	chr1	173865357	173865416	DDX3X|HepG2	59
chr1	173864970	173865970	PVT1|hela|ENSG00000234741|dwES	chr1	173865384	173865411	SMNDC1|K562	27
chr1	173864970	173865970	PVT1|hela|ENSG00000234741|dwES	chr1	173865549	173865554	BUD13|K562	5
chr1	173864970	173865970	PVT1|hela|ENSG00000234741|dwES	chr1	173865628	173865676	RBM27|K562	48
chr1	173864970	173865970	PVT1|hela|ENSG00000234741|dwES	chr1	173865250	173865283	PRPF8|HepG2	33
chr1	173864970	173865970	PVT1|hela|ENSG00000234741|dwES	chr1	173865349	173865412	HLTF|K562	63
chr1	173864970	173865970	PVT1|hela|ENSG00000234741|dwES	chr1	173865627	173865671	FASTKD2|HepG2	44
chr1	173864970	173865970	PVT1|hela|ENSG00000234741|dwES	chr1	173865182	173865197	RBFOX2|K562	15
chr1	173864970	173865970	PVT1|hela|ENSG00000234741|dwES	chr1	173865358	173865415	NCBP2|K562	57
chr1	173864970	173865970	PVT1|hela|ENSG00000234741|dwES	chr1	173865154	173865162	FASTKD2|HepG2	8
chr1	173864970	173865970	PVT1|hela|ENSG00000234741|dwES	chr1	173865624	173865683	SMNDC1|HepG2	59
chr1	173864970	173865970	PVT1|hela|ENSG00000234741|dwES	chr1	173865351	173865421	HNRNPUL1|HepG2	70
chr1	173864970	173865970	PVT1|hela|ENSG00000234741|dwES	chr1	173865334	173865347	SMNDC1|K562	13
chr1	173864970	173865970	PVT1|hela|ENSG00000234741|dwES	chr1	173865278	173865282	NOLC1|K562	4
chr1	173864970	173865970	PVT1|hela|ENSG00000234741|dwES	chr1	173865363	173865414	RBM15|K562	51
chr1	173864970	173865970	PVT1|hela|ENSG00000234741|dwES	chr1	173865623	173865652	SMNDC1|K562	29
chr1	173864970	173865970	PVT1|hela|ENSG00000234741|dwES	chr1	173865840	173865898	PRPF8|HepG2	58
chr1	173864970	173865970	PVT1|hela|ENSG00000234741|dwES	chr1	173865168	173865193	LARP4|K562	25
chr1	173864970	173865970	PVT1|hela|ENSG00000234741|dwES	chr1	173865903	173865946	XRN2|K562	43
chr1	173864970	173865970	PVT1|hela|ENSG00000234741|dwES	chr1	173865854	173865907	PRPF8|K562	53
chr1	173864970	173865970	PVT1|hela|ENSG00000234741|dwES	chr1	173865911	173865931	SF3A3|HepG2	20
chr1	173864970	173865970	PVT1|hela|ENSG00000234741|dwES	chr1	173865966	173866012	DDX3X|K562	4
chr1	173864970	173865970	PVT1|hela|ENSG00000234741|dwES	chr1	173865886	173865888	DDX24|K562	2
chr1	173864970	173865970	PVT1|hela|ENSG00000234741|dwES	chr1	173865259	173865279	IGF2BP1|K562	20
chr1	173864970	173865970	PVT1|hela|ENSG00000234741|dwES	chr1	173865627	173865677	UCHL5|K562	50
chr1	173864970	173865970	PVT1|hela|ENSG00000234741|dwES	chr1	173865492	173865506	NOLC1|K562	14
chr1	173864970	173865970	PVT1|hela|ENSG00000234741|dwES	chr1	173865523	173865543	DHX30|K562	20
chr1	173864970	173865970	PVT1|hela|ENSG00000234741|dwES	chr1	173865525	173865546	GPKOW|K562	21
chr1	173864970	173865970	PVT1|hela|ENSG00000234741|dwES	chr1	173865867	173865895	FAM120A|K562	28
chr1	173864970	173865970	PVT1|hela|ENSG00000234741|dwES	chr1	173865509	173865531	METAP2|K562	22
chr1	173864970	173865970	PVT1|hela|ENSG00000234741|dwES	chr1	173865637	173865667	KHDRBS1|K562	30
chr1	173864970	173865970	PVT1|hela|ENSG00000234741|dwES	chr1	173865363	173865398	DDX55|HepG2	35
chr1	173864970	173865970	PVT1|hela|ENSG00000234741|dwES	chr1	173865147	173865197	RPS5|HepG2	50
chr1	173864970	173865970	PVT1|hela|ENSG00000234741|dwES	chr1	173865639	173865648	NOLC1|HepG2	9
chr1	173864970	173865970	PVT1|hela|ENSG00000234741|dwES	chr1	173865358	173865411	NKRF|HepG2	53
chr1	173864970	173865970	PVT1|hela|ENSG00000234741|dwES	chr1	173865969	173866025	GTF2F1|HepG2	1
chr1	173864970	173865970	PVT1|hela|ENSG00000234741|dwES	chr1	173865362	173865418	SFPQ|HepG2	56
chr1	173864970	173865970	PVT1|hela|ENSG00000234741|dwES	chr1	173865351	173865418	SBDS|K562	67
chr1	173864970	173865970	PVT1|hela|ENSG00000234741|dwES	chr1	173865362	173865417	U2AF1|HepG2	55
chr1	173864970	173865970	PVT1|hela|ENSG00000234741|dwES	chr1	173865633	173865677	SBDS|K562	44
chr1	173864970	173865970	PVT1|hela|ENSG00000234741|dwES	chr1	173865157	173865196	DGCR8|K562	39
chr1	173864970	173865970	PVT1|hela|ENSG00000234741|dwES	chr1	173865626	173865666	CSTF2T|HepG2	40
chr1	173864970	173865970	PVT1|hela|ENSG00000234741|dwES	chr1	173865165	173865188	GTF2F1|HepG2	23
chr1	173864970	173865970	PVT1|hela|ENSG00000234741|dwES	chr1	173865369	173865414	PUS1|K562	45
chr1	173864970	173865970	PVT1|hela|ENSG00000234741|dwES	chr1	173865861	173865891	IGF2BP2|K562	30
chr1	173864970	173865970	PVT1|hela|ENSG00000234741|dwES	chr1	173865967	173866024	HNRNPUL1|K562	3
chr1	173864970	173865970	PVT1|hela|ENSG00000234741|dwES	chr1	173865856	173865863	GRWD1|HepG2	7
chr1	173864970	173865970	PVT1|hela|ENSG00000234741|dwES	chr1	173865245	173865285	SLTM|K562	40
chr1	173864970	173865970	PVT1|hela|ENSG00000234741|dwES	chr1	173865175	173865192	SFPQ|HepG2	17
chr1	173864970	173865970	PVT1|hela|ENSG00000234741|dwES	chr1	173865158	173865192	TNRC6A|K562	34
chr1	173864970	173865970	PVT1|hela|ENSG00000234741|dwES	chr1	173865472	173865476	FAM120A|K562	4
chr1	173864970	173865970	PVT1|hela|ENSG00000234741|dwES	chr1	173865228	173865236	YBX3|K562	8
chr1	173864970	173865970	PVT1|hela|ENSG00000234741|dwES	chr1	173865845	173866002	NOP58|HEK293	125
chr1	173864970	173865970	PVT1|hela|ENSG00000234741|dwES	chr1	173865161	173865197	NCBP2|K562	36
chr1	173864970	173865970	PVT1|hela|ENSG00000234741|dwES	chr1	173865866	173865885	XRCC6|K562	19
chr1	173864970	173865970	PVT1|hela|ENSG00000234741|dwES	chr1	173865350	173865406	FXR2|K562	56
chr1	173864970	173865970	PVT1|hela|ENSG00000234741|dwES	chr1	173865273	173865278	DDX3X|K562	5
chr1	173864970	173865970	PVT1|hela|ENSG00000234741|dwES	chr1	173865624	173865676	POLR2G|HepG2	52
chr1	173864970	173865970	PVT1|hela|ENSG00000234741|dwES	chr1	173865154	173865187	UCHL5|K562	33
chr1	173864970	173865970	PVT1|hela|ENSG00000234741|dwES	chr1	173865378	173865413	SF3B4|K562	35
chr1	173864970	173865970	PVT1|hela|ENSG00000234741|dwES	chr1	173865352	173865413	QKI|HepG2	61
chr1	173864970	173865970	PVT1|hela|ENSG00000234741|dwES	chr1	173865650	173865675	UCHL5|HepG2	25
chr1	173864970	173865970	PVT1|hela|ENSG00000234741|dwES	chr1	173865968	173865977	HNRNPUL1|K562	2
chr1	173864970	173865970	PVT1|hela|ENSG00000234741|dwES	chr1	173865931	173865946	EIF4G2|K562	15
chr1	173864970	173865970	PVT1|hela|ENSG00000234741|dwES	chr1	173865855	173865859	YBX3|K562	4
chr1	173864970	173865970	PVT1|hela|ENSG00000234741|dwES	chr1	173865174	173865180	ILF3|K562	6
chr1	173864970	173865970	PVT1|hela|ENSG00000234741|dwES	chr1	173865368	173865427	KHSRP|K562	59
chr1	173864970	173865970	PVT1|hela|ENSG00000234741|dwES	chr1	173865371	173865417	SAFB2|K562	46
chr1	173864970	173865970	PVT1|hela|ENSG00000234741|dwES	chr1	173865351	173865379	DKC1|HepG2	28
chr1	173864970	173865970	PVT1|hela|ENSG00000234741|dwES	chr1	173865867	173865892	HNRNPU|K562	25
chr1	173864970	173865970	PVT1|hela|ENSG00000234741|dwES	chr1	173865857	173865891	NOLC1|K562	34
chr1	173864970	173865970	PVT1|hela|ENSG00000234741|dwES	chr1	173865375	173865404	U2AF2|K562	29
chr1	173864970	173865970	PVT1|hela|ENSG00000234741|dwES	chr1	173865653	173865679	ZRANB2|K562	26
chr1	173864970	173865970	PVT1|hela|ENSG00000234741|dwES	chr1	173865356	173865412	BCCIP|HepG2	56
chr1	173864970	173865970	PVT1|hela|ENSG00000234741|dwES	chr1	173865637	173865677	QKI|HepG2	40
chr1	173864970	173865970	PVT1|hela|ENSG00000234741|dwES	chr1	173865355	173865413	UCHL5|HepG2	58
chr1	173864970	173865970	PVT1|hela|ENSG00000234741|dwES	chr1	173865624	173865676	SF3A3|HepG2	52
chr1	173864970	173865970	PVT1|hela|ENSG00000234741|dwES	chr1	173865615	173865690	TARDBP|K562	75
chr1	173864970	173865970	PVT1|hela|ENSG00000234741|dwES	chr1	173865510	173865536	IGF2BP2|K562	26
chr1	173864970	173865970	PVT1|hela|ENSG00000234741|dwES	chr1	173865158	173865197	HNRNPL|K562	39
chr1	173864970	173865970	PVT1|hela|ENSG00000234741|dwES	chr1	173865356	173865410	HNRNPK|HepG2	54
chr1	173864970	173865970	PVT1|hela|ENSG00000234741|dwES	chr1	173865415	173865437	BUD13|K562	22
chr1	173864970	173865970	PVT1|hela|ENSG00000234741|dwES	chr1	173865159	173865196	PRPF8|HepG2	37
chr1	173864970	173865970	PVT1|hela|ENSG00000234741|dwES	chr1	173865863	173865883	TAF15|K562	20
chr1	173864970	173865970	PVT1|hela|ENSG00000234741|dwES	chr1	173865634	173865662	XRN2|HepG2	28
chr1	173864970	173865970	PVT1|hela|ENSG00000234741|dwES	chr1	173865965	173866028	FASTKD2|K562	5
chr1	173864970	173865970	PVT1|hela|ENSG00000234741|dwES	chr1	173865353	173865415	SRSF1|K562	62
chr1	173864970	173865970	PVT1|hela|ENSG00000234741|dwES	chr1	173865631	173865681	SRSF1|HepG2	50
chr1	173864970	173865970	PVT1|hela|ENSG00000234741|dwES	chr1	173865155	173865196	PPIL4|K562	41
chr1	173864970	173865970	PVT1|hela|ENSG00000234741|dwES	chr1	173865165	173865194	RBM5|HepG2	29
chr1	173864970	173865970	PVT1|hela|ENSG00000234741|dwES	chr1	173865623	173865680	DDX24|K562	57
chr1	173864970	173865970	PVT1|hela|ENSG00000234741|dwES	chr1	173865247	173865270	GPKOW|K562	23
chr1	173864970	173865970	PVT1|hela|ENSG00000234741|dwES	chr1	173865509	173865524	LSM11|K562	15
chr1	173864970	173865970	PVT1|hela|ENSG00000234741|dwES	chr1	173865234	173865272	SRSF7|HepG2	38
chr1	173864970	173865970	PVT1|hela|ENSG00000234741|dwES	chr1	173865629	173865676	NCBP2|HepG2	47
chr1	173864970	173865970	PVT1|hela|ENSG00000234741|dwES	chr1	173865141	173865170	SLTM|K562	29
chr1	173864970	173865970	PVT1|hela|ENSG00000234741|dwES	chr1	173865351	173865411	XRCC6|HepG2	60
chr1	173864970	173865970	PVT1|hela|ENSG00000234741|dwES	chr1	173865510	173865527	RBM15|HepG2	17
chr1	173864970	173865970	PVT1|hela|ENSG00000234741|dwES	chr1	173865361	173865378	SF3B4|K562	17
chr1	173864970	173865970	PVT1|hela|ENSG00000234741|dwES	chr1	173865353	173865370	NOLC1|HepG2	17
chr1	173864970	173865970	PVT1|hela|ENSG00000234741|dwES	chr1	173865919	173865950	HNRNPM|K562	31
chr1	173864970	173865970	PVT1|hela|ENSG00000234741|dwES	chr1	173865623	173865676	TROVE2|HepG2	53
chr1	173864970	173865970	PVT1|hela|ENSG00000234741|dwES	chr1	173865460	173865482	KHSRP|K562	22
chr1	173864970	173865970	PVT1|hela|ENSG00000234741|dwES	chr1	173865366	173865410	LSM11|HepG2	44
chr1	173864970	173865970	PVT1|hela|ENSG00000234741|dwES	chr1	173865168	173865175	DDX55|K562	7
chr1	173864970	173865970	PVT1|hela|ENSG00000234741|dwES	chr1	173865521	173865535	PPIG|HepG2	14
chr1	173864970	173865970	PVT1|hela|ENSG00000234741|dwES	chr1	173865161	173865182	LSM11|K562	21
chr1	173864970	173865970	PVT1|hela|ENSG00000234741|dwES	chr1	173865648	173865666	IGF2BP2|K562	18
chr1	173864970	173865970	PVT1|hela|ENSG00000234741|dwES	chr1	173865629	173865667	HNRNPA1|HepG2	38
chr1	173864970	173865970	PVT1|hela|ENSG00000234741|dwES	chr1	173865534	173865547	YBX3|K562	13
chr1	173864970	173865970	PVT1|hela|ENSG00000234741|dwES	chr1	173865129	173865163	HNRNPC|HepG2	34
chr1	173864970	173865970	PVT1|hela|ENSG00000234741|dwES	chr1	173865415	173865429	DROSHA|K562	14
chr1	173864970	173865970	PVT1|hela|ENSG00000234741|dwES	chr1	173865835	173865928	EFTUD2|K562	93
chr1	173864970	173865970	PVT1|hela|ENSG00000234741|dwES	chr1	173865159	173865196	DGCR8|HepG2	37
chr1	173864970	173865970	PVT1|hela|ENSG00000234741|dwES	chr1	173865361	173865408	DDX6|K562	47
chr1	173864970	173865970	PVT1|hela|ENSG00000234741|dwES	chr1	173865354	173865420	PPIL4|K562	66
chr1	173864970	173865970	PVT1|hela|ENSG00000234741|dwES	chr1	173865509	173865529	UCHL5|K562	20
chr1	173864970	173865970	PVT1|hela|ENSG00000234741|dwES	chr1	173865374	173865406	HNRNPC|HepG2	32
chr1	173864970	173865970	PVT1|hela|ENSG00000234741|dwES	chr1	173865415	173865426	SRSF1|K562	11
chr1	173864970	173865970	PVT1|hela|ENSG00000234741|dwES	chr1	173865261	173865278	GTF2F1|K562	17
chr1	173864970	173865970	PVT1|hela|ENSG00000234741|dwES	chr1	173865350	173865414	RPS3|K562	64
chr1	173864970	173865970	PVT1|hela|ENSG00000234741|dwES	chr1	173865492	173865520	AARS|K562	28
chr1	173864970	173865970	PVT1|hela|ENSG00000234741|dwES	chr1	173865472	173865476	YBX3|K562	4
chr1	173864970	173865970	PVT1|hela|ENSG00000234741|dwES	chr1	173864957	173865022	HNRNPC|HeLa	52
chr1	173864970	173865970	PVT1|hela|ENSG00000234741|dwES	chr1	173865625	173865682	LIN28B|HepG2	57
chr1	173864970	173865970	PVT1|hela|ENSG00000234741|dwES	chr1	173865351	173865411	SF3A3|HepG2	60
chr1	173864970	173865970	PVT1|hela|ENSG00000234741|dwES	chr1	173865360	173865416	SND1|HepG2	56
chr1	173864970	173865970	PVT1|hela|ENSG00000234741|dwES	chr1	173865481	173865502	EIF4A3|HeLa	21
chr1	173864970	173865970	PVT1|hela|ENSG00000234741|dwES	chr1	173865376	173865406	ZRANB2|K562	30
chr1	173864970	173865970	PVT1|hela|ENSG00000234741|dwES	chr1	173865637	173865672	DGCR8|HepG2	35
chr1	173864970	173865970	PVT1|hela|ENSG00000234741|dwES	chr1	173865857	173865872	RBM15|K562	15
chr1	173864970	173865970	PVT1|hela|ENSG00000234741|dwES	chr1	173865242	173865282	UPF1|K562	40
chr1	173864970	173865970	PVT1|hela|ENSG00000234741|dwES	chr1	173865639	173865662	RBM22|K562	23
chr1	173864970	173865970	PVT1|hela|ENSG00000234741|dwES	chr1	173865151	173865181	DDX55|HepG2	30
chr1	173864970	173865970	PVT1|hela|ENSG00000234741|dwES	chr1	173865163	173865186	HNRNPC|HepG2	23
chr1	173864970	173865970	PVT1|hela|ENSG00000234741|dwES	chr1	173865626	173865685	AUH|HepG2	59
chr1	173864970	173865970	PVT1|hela|ENSG00000234741|dwES	chr1	173865912	173865950	U2AF2|K562	38
chr1	173864970	173865970	PVT1|hela|ENSG00000234741|dwES	chr1	173865967	173866023	RBM27|K562	3
chr1	173864970	173865970	PVT1|hela|ENSG00000234741|dwES	chr1	173865160	173865182	FXR1|K562	22
chr1	173864970	173865970	PVT1|hela|ENSG00000234741|dwES	chr1	173865639	173865660	RBM22|K562	21
chr1	173864970	173865970	PVT1|hela|ENSG00000234741|dwES	chr1	173865153	173865195	HNRNPU|K562	42
chr1	173864970	173865970	PVT1|hela|ENSG00000234741|dwES	chr1	173865845	173866002	FUS|HEK293	125
chr1	173864970	173865970	PVT1|hela|ENSG00000234741|dwES	chr1	173865630	173865674	IGF2BP3|HepG2	44
chr1	173864970	173865970	PVT1|hela|ENSG00000234741|dwES	chr1	173865866	173865883	DDX3X|K562	17
chr1	173864970	173865970	PVT1|hela|ENSG00000234741|dwES	chr1	173865966	173865981	RPS3|K562	4
chr1	173864970	173865970	PVT1|hela|ENSG00000234741|dwES	chr1	173865228	173865233	FXR2|K562	5
chr1	173864970	173865970	PVT1|hela|ENSG00000234741|dwES	chr1	173865376	173865422	EFTUD2|HepG2	46
chr1	173864970	173865970	PVT1|hela|ENSG00000234741|dwES	chr1	173865861	173865902	U2AF2|HepG2	41
chr1	173864970	173865970	PVT1|hela|ENSG00000234741|dwES	chr1	173865363	173865411	NCBP2|HepG2	48
chr1	173864970	173865970	PVT1|hela|ENSG00000234741|dwES	chr1	173865775	173865820	KHSRP|K562	45
chr1	173864970	173865970	PVT1|hela|ENSG00000234741|dwES	chr1	173865162	173865194	PUM2|K562	32
chr1	173864970	173865970	PVT1|hela|ENSG00000234741|dwES	chr1	173865537	173865549	BUD13|K562	12
chr1	173864970	173865970	PVT1|hela|ENSG00000234741|dwES	chr1	173865377	173865415	TRA2A|K562	38
chr1	173864970	173865970	PVT1|hela|ENSG00000234741|dwES	chr1	173865417	173865442	BUD13|K562	25
chr1	173864970	173865970	PVT1|hela|ENSG00000234741|dwES	chr1	173865352	173865415	TAF15|HepG2	63
chr1	173864970	173865970	PVT1|hela|ENSG00000234741|dwES	chr1	173865615	173865675	TARDBP|K562	60
chr1	173864970	173865970	PVT1|hela|ENSG00000234741|dwES	chr1	173865167	173865194	SBDS|K562	27
chr1	173864970	173865970	PVT1|hela|ENSG00000234741|dwES	chr1	173865349	173865417	RPS5|K562	68
chr1	173864970	173865970	PVT1|hela|ENSG00000234741|dwES	chr1	173865145	173865182	TIA1|HeLa	37
chr1	173864970	173865970	PVT1|hela|ENSG00000234741|dwES	chr1	173865925	173865933	SF3B4|K562	8
chr1	173864970	173865970	PVT1|hela|ENSG00000234741|dwES	chr1	173865631	173865675	RPS11|K562	44
chr1	173864970	173865970	PVT1|hela|ENSG00000234741|dwES	chr1	173865856	173865865	ZRANB2|K562	9
chr1	173864970	173865970	PVT1|hela|ENSG00000234741|dwES	chr1	173865866	173865872	SRSF7|HepG2	6
chr1	173864970	173865970	PVT1|hela|ENSG00000234741|dwES	chr1	173865629	173865689	PTBP1|HepG2	60
chr1	173864970	173865970	PVT1|hela|ENSG00000234741|dwES	chr1	173865870	173865893	NONO|K562	23
chr1	173864970	173865970	PVT1|hela|ENSG00000234741|dwES	chr1	173865535	173865547	LIN28B|K562	12
chr1	173864970	173865970	PVT1|hela|ENSG00000234741|dwES	chr1	173865347	173865401	CSTF2T|K562	54
chr1	173864970	173865970	PVT1|hela|ENSG00000234741|dwES	chr1	173865228	173865240	DDX6|K562	12
chr1	173864970	173865970	PVT1|hela|ENSG00000234741|dwES	chr1	173865242	173865282	DDX6|K562	40
chr1	173864970	173865970	PVT1|hela|ENSG00000234741|dwES	chr1	173865874	173865909	EIF3H|HepG2	35
chr1	173864970	173865970	PVT1|hela|ENSG00000234741|dwES	chr1	173865140	173865183	IGF2BP3|HepG2	43
chr1	173864970	173865970	PVT1|hela|ENSG00000234741|dwES	chr1	173865228	173865264	HLTF|K562	36
chr1	173864970	173865970	PVT1|hela|ENSG00000234741|dwES	chr1	173865153	173865159	PRPF8|HepG2	6
chr1	173864970	173865970	PVT1|hela|ENSG00000234741|dwES	chr1	173865845	173866002	CSTF2|HEK293	125
chr1	173864970	173865970	PVT1|hela|ENSG00000234741|dwES	chr1	173865153	173865196	XPO5|HepG2	43
chr1	173864970	173865970	PVT1|hela|ENSG00000234741|dwES	chr1	173865639	173865673	AARS|K562	34
chr1	173864970	173865970	PVT1|hela|ENSG00000234741|dwES	chr1	173865859	173865896	SRSF1|HepG2	37
chr1	173864970	173865970	PVT1|hela|ENSG00000234741|dwES	chr1	173865636	173865658	IGF2BP1|K562	22
chr1	173864970	173865970	PVT1|hela|ENSG00000234741|dwES	chr1	173865169	173865189	PUM2|K562	20
chr1	173864970	173865970	PVT1|hela|ENSG00000234741|dwES	chr1	173865232	173865281	GRWD1|HepG2	49
chr1	173864970	173865970	PVT1|hela|ENSG00000234741|dwES	chr1	173865623	173865679	RPS5|K562	56
chr1	173864970	173865970	PVT1|hela|ENSG00000234741|dwES	chr1	173865859	173865887	GPKOW|K562	28
chr1	173864970	173865970	PVT1|hela|ENSG00000234741|dwES	chr1	173865857	173865926	BUD13|K562	69
chr1	173864970	173865970	PVT1|hela|ENSG00000234741|dwES	chr1	173865629	173865685	PTBP1|K562	56
chr1	173864970	173865970	PVT1|hela|ENSG00000234741|dwES	chr1	173865173	173865197	POLR2G|HepG2	24
chr1	173864970	173865970	PVT1|hela|ENSG00000234741|dwES	chr1	173865855	173865897	TIA1|K562	42
chr1	173864970	173865970	PVT1|hela|ENSG00000234741|dwES	chr1	173865167	173865176	DHX30|HepG2	9
chr1	173864970	173865970	PVT1|hela|ENSG00000234741|dwES	chr1	173865537	173865547	ZRANB2|K562	10
chr1	173864970	173865970	PVT1|hela|ENSG00000234741|dwES	chr1	173865858	173865864	UCHL5|HepG2	6
chr1	173864970	173865970	PVT1|hela|ENSG00000234741|dwES	chr1	173865648	173865652	NOLC1|HepG2	4
chr1	173864970	173865970	PVT1|hela|ENSG00000234741|dwES	chr1	173865161	173865187	GPKOW|K562	26
chr1	173864970	173865970	PVT1|hela|ENSG00000234741|dwES	chr1	173865352	173865378	DKC1|HepG2	26
chr1	173864970	173865970	PVT1|hela|ENSG00000234741|dwES	chr1	173865845	173866022	TAF15|HEK293	125
chr1	173864970	173865970	PVT1|hela|ENSG00000234741|dwES	chr1	173865864	173865882	BUD13|K562	18
chr1	173864970	173865970	PVT1|hela|ENSG00000234741|dwES	chr1	173865855	173865901	XRN2|K562	46
chr1	173864970	173865970	PVT1|hela|ENSG00000234741|dwES	chr1	173865640	173865679	NCBP2|K562	39
chr1	173864970	173865970	PVT1|hela|ENSG00000234741|dwES	chr1	173865369	173865378	SMNDC1|K562	9
chr1	173864970	173865970	PVT1|hela|ENSG00000234741|dwES	chr1	173865966	173866027	EXOSC5|K562	4
chr1	173864970	173865970	PVT1|hela|ENSG00000234741|dwES	chr1	173865170	173865193	SMNDC1|HepG2	23
chr1	173864970	173865970	PVT1|hela|ENSG00000234741|dwES	chr1	173865154	173865195	XRCC6|K562	41
chr1	173864970	173865970	PVT1|hela|ENSG00000234741|dwES	chr1	173865254	173865279	HNRNPA1|K562	25
chr1	173864970	173865970	PVT1|hela|ENSG00000234741|dwES	chr1	173865355	173865428	HNRNPU|HepG2	73
chr1	173864970	173865970	PVT1|hela|ENSG00000234741|dwES	chr1	173865632	173865678	LARP7|K562	46
chr1	173864970	173865970	PVT1|hela|ENSG00000234741|dwES	chr1	173865845	173865982	AGO4|HEK293	125
chr1	173864970	173865970	PVT1|hela|ENSG00000234741|dwES	chr1	173865377	173865414	TRA2A|K562	37
chr1	173864970	173865970	PVT1|hela|ENSG00000234741|dwES	chr1	173865845	173866002	CPSF4|HEK293	125
chr1	173864970	173865970	PVT1|hela|ENSG00000234741|dwES	chr1	173865240	173865287	XRN2|K562	47
chr1	173864970	173865970	PVT1|hela|ENSG00000234741|dwES	chr1	173865632	173865682	AGGF1|HepG2	50
chr1	173864970	173865970	PVT1|hela|ENSG00000234741|dwES	chr1	173865365	173865380	SMNDC1|K562	15
chr1	173864970	173865970	PVT1|hela|ENSG00000234741|dwES	chr1	173865855	173865903	XRN2|K562	48
chr1	173864970	173865970	PVT1|hela|ENSG00000234741|dwES	chr1	173865348	173865383	HNRNPUL1|K562	35
chr1	173864970	173865970	PVT1|hela|ENSG00000234741|dwES	chr1	173865476	173865499	TIA1|K562	23
chr1	173864970	173865970	PVT1|hela|ENSG00000234741|dwES	chr1	173865368	173865416	SBDS|K562	48
chr1	173864970	173865970	PVT1|hela|ENSG00000234741|dwES	chr1	173865156	173865196	UCHL5|HepG2	40
chr1	173864970	173865970	PVT1|hela|ENSG00000234741|dwES	chr1	173865256	173865283	METAP2|K562	27
chr1	173864970	173865970	PVT1|hela|ENSG00000234741|dwES	chr1	173865349	173865376	LSM11|K562	27
chr1	173864970	173865970	PVT1|hela|ENSG00000234741|dwES	chr1	173865376	173865412	LSM11|K562	36
chr1	173864970	173865970	PVT1|hela|ENSG00000234741|dwES	chr1	173865363	173865409	LARP4|HepG2	46
chr1	173864970	173865970	PVT1|hela|ENSG00000234741|dwES	chr1	173865860	173865863	ZRANB2|K562	3
chr1	173864970	173865970	PVT1|hela|ENSG00000234741|dwES	chr1	173865863	173865874	YBX3|K562	11
chr1	173864970	173865970	PVT1|hela|ENSG00000234741|dwES	chr1	173865639	173865676	EIF3D|HepG2	37
chr1	173864970	173865970	PVT1|hela|ENSG00000234741|dwES	chr1	173865626	173865680	DDX3X|K562	54
chr1	173864970	173865970	PVT1|hela|ENSG00000234741|dwES	chr1	173865363	173865414	RPS3|HepG2	51
chr1	173864970	173865970	PVT1|hela|ENSG00000234741|dwES	chr1	173865627	173865677	MTPAP|K562	50
chr1	173864970	173865970	PVT1|hela|ENSG00000234741|dwES	chr1	173865379	173865388	DKC1|HepG2	9
chr1	173864970	173865970	PVT1|hela|ENSG00000234741|dwES	chr1	173865856	173865864	UCHL5|HepG2	8
chr1	173864970	173865970	PVT1|hela|ENSG00000234741|dwES	chr1	173865364	173865417	RBM15|HepG2	53
chr1	173864970	173865970	PVT1|hela|ENSG00000234741|dwES	chr1	173865162	173865193	AGGF1|HepG2	31
chr1	173864970	173865970	PVT1|hela|ENSG00000234741|dwES	chr1	173865487	173865534	ZNF622|K562	47
chr1	173864970	173865970	PVT1|hela|ENSG00000234741|dwES	chr1	173865874	173865888	YBX3|K562	14
chr1	173864970	173865970	PVT1|hela|ENSG00000234741|dwES	chr1	173865967	173865977	DDX24|K562	3
chr1	173864970	173865970	PVT1|hela|ENSG00000234741|dwES	chr1	173865358	173865413	EIF3H|HepG2	55
chr1	173864970	173865970	PVT1|hela|ENSG00000234741|dwES	chr1	173865145	173865197	RBM22|HepG2	52
chr1	173864970	173865970	PVT1|hela|ENSG00000234741|dwES	chr1	173865624	173865668	XRN2|HepG2	44
chr1	173864970	173865970	PVT1|hela|ENSG00000234741|dwES	chr1	173865349	173865415	EXOSC5|K562	66
chr1	173864970	173865970	PVT1|hela|ENSG00000234741|dwES	chr1	173865881	173865893	FMR1|K562	12
chr1	173864970	173865970	PVT1|hela|ENSG00000234741|dwES	chr1	173865350	173865424	SUGP2|HepG2	74
chr1	173864970	173865970	PVT1|hela|ENSG00000234741|dwES	chr1	173865358	173865415	TNRC6A|K562	57
chr1	173864970	173865970	PVT1|hela|ENSG00000234741|dwES	chr1	173865512	173865529	KHDRBS1|K562	17
chr1	173864970	173865970	PVT1|hela|ENSG00000234741|dwES	chr1	173865894	173865903	BUD13|K562	9
chr1	173864970	173865970	PVT1|hela|ENSG00000234741|dwES	chr1	173865800	173865829	KHSRP|K562	29
chr1	173864970	173865970	PVT1|hela|ENSG00000234741|dwES	chr1	173865867	173865893	IGF2BP2|K562	26
chr1	173864970	173865970	PVT1|hela|ENSG00000234741|dwES	chr1	173865624	173865680	SUGP2|HepG2	56
chr1	173864970	173865970	PVT1|hela|ENSG00000234741|dwES	chr1	173865906	173865932	EFTUD2|K562	26
chr1	173864970	173865970	PVT1|hela|ENSG00000234741|dwES	chr1	173865370	173865414	HNRNPA1|HepG2	44
chr1	173864970	173865970	PVT1|hela|ENSG00000234741|dwES	chr1	173865623	173865673	LSM11|K562	50
chr1	173864970	173865970	PVT1|hela|ENSG00000234741|dwES	chr1	173865445	173865462	PRPF8|K562	17
chr1	173864970	173865970	PVT1|hela|ENSG00000234741|dwES	chr1	173865497	173865505	TBRG4|HepG2	8
chr1	173864970	173865970	PVT1|hela|ENSG00000234741|dwES	chr1	173865159	173865197	AGGF1|HepG2	38
chr1	173864970	173865970	PVT1|hela|ENSG00000234741|dwES	chr1	173865589	173865642	TAF15|HEK293	53
chr1	173864970	173865970	PVT1|hela|ENSG00000234741|dwES	chr1	173865589	173865642	AGO2|HEK293S	53
chr1	173864970	173865970	PVT1|hela|ENSG00000234741|dwES	chr1	173865858	173865898	U2AF1|K562	40
chr1	173864970	173865970	PVT1|hela|ENSG00000234741|dwES	chr1	173865175	173865184	DDX55|K562	9
chr1	173864970	173865970	PVT1|hela|ENSG00000234741|dwES	chr1	173865756	173865800	KHSRP|K562	44
chr1	173864970	173865970	PVT1|hela|ENSG00000234741|dwES	chr1	173865626	173865670	QKI|HepG2	44
chr1	173864970	173865970	PVT1|hela|ENSG00000234741|dwES	chr1	173865482	173865535	GRWD1|HepG2	53
chr1	173864970	173865970	PVT1|hela|ENSG00000234741|dwES	chr1	173865361	173865409	FUS|K562	48
chr1	173864970	173865970	PVT1|hela|ENSG00000234741|dwES	chr1	173865968	173866023	PPIL4|K562	2
chr1	173864970	173865970	PVT1|hela|ENSG00000234741|dwES	chr1	173865159	173865194	NONO|K562	35
chr1	173864970	173865970	PVT1|hela|ENSG00000234741|dwES	chr1	173865160	173865194	HNRNPUL1|HepG2	34
chr1	173864970	173865970	PVT1|hela|ENSG00000234741|dwES	chr1	173865862	173865881	SRSF7|K562	19
chr1	173864970	173865970	PVT1|hela|ENSG00000234741|dwES	chr1	173865368	173865396	FUS|K562	28
chr1	173864970	173865970	PVT1|hela|ENSG00000234741|dwES	chr1	173865244	173865274	SUB1|HepG2	30
chr1	173864970	173865970	PVT1|hela|ENSG00000234741|dwES	chr1	173865414	173865426	TRA2A|K562	12
chr1	173864970	173865970	PVT1|hela|ENSG00000234741|dwES	chr1	173865481	173865502	HNRNPC|HeLa	21
chr1	173864970	173865970	PVT1|hela|ENSG00000234741|dwES	chr1	173865229	173865238	UCHL5|K562	9
chr1	173864970	173865970	PVT1|hela|ENSG00000234741|dwES	chr1	173865354	173865428	CSTF2T|HepG2	74
chr1	173864970	173865970	PVT1|hela|ENSG00000234741|dwES	chr1	173865228	173865275	SRSF7|K562	47
chr1	173864970	173865970	PVT1|hela|ENSG00000234741|dwES	chr1	173865415	173865429	DKC1|HepG2	14
chr1	173864970	173865970	PVT1|hela|ENSG00000234741|dwES	chr1	173865185	173865196	LSM11|K562	11
chr1	173864970	173865970	PVT1|hela|ENSG00000234741|dwES	chr1	173865228	173865237	DDX24|K562	9
chr1	173864970	173865970	PVT1|hela|ENSG00000234741|dwES	chr1	173865856	173865897	PPIG|HepG2	41
chr1	173864970	173865970	PVT1|hela|ENSG00000234741|dwES	chr1	173865369	173865410	SND1|HepG2	41
chr1	173864970	173865970	PVT1|hela|ENSG00000234741|dwES	chr1	173865170	173865192	YWHAG|K562	22
chr1	173864970	173865970	PVT1|hela|ENSG00000234741|dwES	chr1	173865589	173865642	PTBP1|HEK293T	53
chr1	173864970	173865970	PVT1|hela|ENSG00000234741|dwES	chr1	173865414	173865419	AUH|HepG2	5
chr1	173864970	173865970	PVT1|hela|ENSG00000234741|dwES	chr1	173865539	173865545	PRPF8|K562	6
chr1	173864970	173865970	PVT1|hela|ENSG00000234741|dwES	chr1	173865502	173865519	DDX55|K562	17
chr1	173864970	173865970	PVT1|hela|ENSG00000234741|dwES	chr1	173865353	173865415	FTO|K562	62
chr1	173864970	173865970	PVT1|hela|ENSG00000234741|dwES	chr1	173865966	173866022	PUM2|K562	4
chr1	173864970	173865970	PVT1|hela|ENSG00000234741|dwES	chr1	173865354	173865417	DROSHA|K562	63
chr1	173864970	173865970	PVT1|hela|ENSG00000234741|dwES	chr1	173865228	173865247	UPF1|K562	19
chr1	173864970	173865970	PVT1|hela|ENSG00000234741|dwES	chr1	173865858	173865886	DGCR8|K562	28
chr1	173864970	173865970	PVT1|hela|ENSG00000234741|dwES	chr1	173865845	173866002	HNRNPF|HEK293T	125
chr1	173864970	173865970	PVT1|hela|ENSG00000234741|dwES	chr1	173865359	173865415	XPO5|HepG2	56
chr1	173864970	173865970	PVT1|hela|ENSG00000234741|dwES	chr1	173865501	173865507	YBX3|K562	6
chr1	173864970	173865970	PVT1|hela|ENSG00000234741|dwES	chr1	173865374	173865437	RPS5|HepG2	63
chr1	173864970	173865970	PVT1|hela|ENSG00000234741|dwES	chr1	173865352	173865413	RBM27|K562	61
chr1	173864970	173865970	PVT1|hela|ENSG00000234741|dwES	chr1	173865633	173865697	U2AF2|HepG2	64
chr1	173864970	173865970	PVT1|hela|ENSG00000234741|dwES	chr1	173865176	173865183	EWSR1|K562	7
chr1	173864970	173865970	PVT1|hela|ENSG00000234741|dwES	chr1	173865135	173865163	PRPF8|K562	28
chr1	173864970	173865970	PVT1|hela|ENSG00000234741|dwES	chr1	173865181	173865197	DDX55|HepG2	16
chr1	173864970	173865970	PVT1|hela|ENSG00000234741|dwES	chr1	173865474	173865496	SUB1|HepG2	22
chr1	173864970	173865970	PVT1|hela|ENSG00000234741|dwES	chr1	173865917	173865948	SF3B4|HepG2	31
chr1	173864970	173865970	PVT1|hela|ENSG00000234741|dwES	chr1	173865856	173865858	SLTM|K562	2
chr1	173864970	173865970	PVT1|hela|ENSG00000234741|dwES	chr1	173865370	173865390	NOLC1|HepG2	20
chr1	173864970	173865970	PVT1|hela|ENSG00000234741|dwES	chr1	173865624	173865676	GNL3|K562	52
chr1	173864970	173865970	PVT1|hela|ENSG00000234741|dwES	chr1	173865365	173865412	NCBP2|K562	47
chr1	173864970	173865970	PVT1|hela|ENSG00000234741|dwES	chr1	173865415	173865425	SND1|K562	10
chr1	173864970	173865970	PVT1|hela|ENSG00000234741|dwES	chr1	173865920	173865939	SLTM|K562	19
chr1	173864970	173865970	PVT1|hela|ENSG00000234741|dwES	chr1	173865162	173865184	RBFOX2|K562	22
chr1	173864970	173865970	PVT1|hela|ENSG00000234741|dwES	chr1	173865845	173866002	HNRNPA1|HEK293T	125
chr1	173864970	173865970	PVT1|hela|ENSG00000234741|dwES	chr1	173865538	173865546	RBM15|K562	8
chr1	173864970	173865970	PVT1|hela|ENSG00000234741|dwES	chr1	173865350	173865370	HNRNPA1|HepG2	20
chr1	173864970	173865970	PVT1|hela|ENSG00000234741|dwES	chr1	173865625	173865681	NSUN2|K562	56
chr1	173864970	173865970	PVT1|hela|ENSG00000234741|dwES	chr1	173865515	173865559	U2AF2|HepG2	44
chr1	173864970	173865970	PVT1|hela|ENSG00000234741|dwES	chr1	173865623	173865677	LARP4|K562	54
chr1	173864970	173865970	PVT1|hela|ENSG00000234741|dwES	chr1	173865516	173865558	U2AF2|K562	42
chr1	173864970	173865970	PVT1|hela|ENSG00000234741|dwES	chr1	173865624	173865678	SFPQ|HepG2	54
chr1	173864970	173865970	PVT1|hela|ENSG00000234741|dwES	chr1	173865258	173865292	AGGF1|HepG2	34
chr1	173864970	173865970	PVT1|hela|ENSG00000234741|dwES	chr1	173865623	173865684	TRA2A|K562	61
chr1	173864970	173865970	PVT1|hela|ENSG00000234741|dwES	chr1	173865864	173865893	UCHL5|HepG2	29
chr1	173864970	173865970	PVT1|hela|ENSG00000234741|dwES	chr1	173865230	173865282	IGF2BP2|K562	52
chr1	173864970	173865970	PVT1|hela|ENSG00000234741|dwES	chr1	173865159	173865183	ILF3|HepG2	24
chr1	173864970	173865970	PVT1|hela|ENSG00000234741|dwES	chr1	173865349	173865410	DHX30|HepG2	61
chr1	173864970	173865970	PVT1|hela|ENSG00000234741|dwES	chr1	173865296	173865314	PRPF8|K562	18
chr1	173864970	173865970	PVT1|hela|ENSG00000234741|dwES	chr1	173865496	173865507	XRN2|K562	11
chr1	173864970	173865970	PVT1|hela|ENSG00000234741|dwES	chr1	173865229	173865241	DDX55|K562	12
chr1	173864970	173865970	PVT1|hela|ENSG00000234741|dwES	chr1	173865359	173865411	SRSF9|HepG2	52
chr1	173864970	173865970	PVT1|hela|ENSG00000234741|dwES	chr1	173865179	173865195	SF3B4|K562	16
chr1	173864970	173865970	PVT1|hela|ENSG00000234741|dwES	chr1	173865361	173865410	SRSF7|HepG2	49
chr1	173864970	173865970	PVT1|hela|ENSG00000234741|dwES	chr1	173865345	173865417	ILF3|K562	72
chr1	173864970	173865970	PVT1|hela|ENSG00000234741|dwES	chr1	173865851	173865929	BUD13|HepG2	78
chr1	173864970	173865970	PVT1|hela|ENSG00000234741|dwES	chr1	173865139	173865181	XRN2|K562	42
chr1	173864970	173865970	PVT1|hela|ENSG00000234741|dwES	chr1	173865861	173865905	SF3B4|K562	44
chr1	173864970	173865970	PVT1|hela|ENSG00000234741|dwES	chr1	173865362	173865405	CSTF2T|HepG2	43
chr1	173864970	173865970	PVT1|hela|ENSG00000234741|dwES	chr1	173865350	173865370	RBFOX2|K562	20
chr1	173864970	173865970	PVT1|hela|ENSG00000234741|dwES	chr1	173865642	173865718	KHSRP|K562	76
chr1	173864970	173865970	PVT1|hela|ENSG00000234741|dwES	chr1	173865916	173865938	AGGF1|HepG2	22
chr1	173864970	173865970	PVT1|hela|ENSG00000234741|dwES	chr1	173865241	173865270	PPIG|HepG2	29
chr1	173864970	173865970	PVT1|hela|ENSG00000234741|dwES	chr1	173865161	173865196	DROSHA|K562	35
chr1	173864970	173865970	PVT1|hela|ENSG00000234741|dwES	chr1	173865861	173865883	DDX42|K562	22
chr1	173864970	173865970	PVT1|hela|ENSG00000234741|dwES	chr1	173865353	173865413	EIF4G2|K562	60
chr1	173864970	173865970	PVT1|hela|ENSG00000234741|dwES	chr1	173865228	173865237	LIN28B|K562	9
chr1	173864970	173865970	PVT1|hela|ENSG00000234741|dwES	chr1	173865163	173865201	HNRNPL|HepG2	38
chr1	173864970	173865970	PVT1|hela|ENSG00000234741|dwES	chr1	173865358	173865402	TARDBP|SH-SY5Y	44
chr1	173864970	173865970	PVT1|hela|ENSG00000234741|dwES	chr1	173865631	173865680	QKI|K562	49
chr1	173864970	173865970	PVT1|hela|ENSG00000234741|dwES	chr1	173865353	173865403	SLTM|K562	50
chr1	173864970	173865970	PVT1|hela|ENSG00000234741|dwES	chr1	173865969	173865974	NOLC1|HepG2	1
chr1	173864970	173865970	PVT1|hela|ENSG00000234741|dwES	chr1	173865628	173865683	DROSHA|K562	55
chr1	173864970	173865970	PVT1|hela|ENSG00000234741|dwES	chr1	173865357	173865410	LIN28B|HepG2	53
chr1	173864970	173865970	PVT1|hela|ENSG00000234741|dwES	chr1	173865157	173865191	ZRANB2|K562	34
chr1	173864970	173865970	PVT1|hela|ENSG00000234741|dwES	chr1	173865352	173865412	EFTUD2|K562	60
chr1	173864970	173865970	PVT1|hela|ENSG00000234741|dwES	chr1	173865624	173865686	DDX24|K562	62
chr1	173864970	173865970	PVT1|hela|ENSG00000234741|dwES	chr1	173865414	173865426	KHDRBS1|K562	12
chr1	173864970	173865970	PVT1|hela|ENSG00000234741|dwES	chr1	173865182	173865196	LSM11|K562	14
chr1	173864970	173865970	PVT1|hela|ENSG00000234741|dwES	chr1	173865358	173865412	GTF2F1|HepG2	54
chr1	173864970	173865970	PVT1|hela|ENSG00000234741|dwES	chr1	173865148	173865196	SUPV3L1|HepG2	48
chr1	173864970	173865970	PVT1|hela|ENSG00000234741|dwES	chr1	173865349	173865366	DDX24|K562	17
chr1	173864970	173865970	PVT1|hela|ENSG00000234741|dwES	chr1	173865639	173865676	SMNDC1|K562	37
chr1	173864970	173865970	PVT1|hela|ENSG00000234741|dwES	chr1	173865637	173865673	TAF15|K562	36
chr1	173864970	173865970	PVT1|hela|ENSG00000234741|dwES	chr1	173865350	173865411	EXOSC5|K562	61
chr1	173864970	173865970	PVT1|hela|ENSG00000234741|dwES	chr1	173865624	173865655	DKC1|HepG2	31
chr1	173864970	173865970	PVT1|hela|ENSG00000234741|dwES	chr1	173865367	173865416	UCHL5|HepG2	49
chr1	173864970	173865970	PVT1|hela|ENSG00000234741|dwES	chr1	173865856	173865862	PPIG|HepG2	6
chr1	173864970	173865970	PVT1|hela|ENSG00000234741|dwES	chr1	173865351	173865370	TROVE2|K562	19
chr1	173864970	173865970	PVT1|hela|ENSG00000234741|dwES	chr1	173865625	173865634	SMNDC1|K562	9
chr1	173864970	173865970	PVT1|hela|ENSG00000234741|dwES	chr1	173865352	173865355	NOLC1|HepG2	3
chr1	173864970	173865970	PVT1|hela|ENSG00000234741|dwES	chr1	173865784	173865842	CSTF2|HeLa	58
chr1	173864970	173865970	PVT1|hela|ENSG00000234741|dwES	chr1	173865352	173865416	TBRG4|K562	64
chr1	173864970	173865970	PVT1|hela|ENSG00000234741|dwES	chr1	173865967	173866009	PUM2|K562	3
chr1	173864970	173865970	PVT1|hela|ENSG00000234741|dwES	chr1	173865628	173865681	GTF2F1|HepG2	53
chr1	173864970	173865970	PVT1|hela|ENSG00000234741|dwES	chr1	173865352	173865411	PUM2|K562	59
chr1	173864970	173865970	PVT1|hela|ENSG00000234741|dwES	chr1	173865869	173865893	U2AF1|HepG2	24
chr1	173864970	173865970	PVT1|hela|ENSG00000234741|dwES	chr1	173865357	173865421	DHX30|K562	64
chr1	173864970	173865970	PVT1|hela|ENSG00000234741|dwES	chr1	173865168	173865185	DDX55|K562	17
chr1	173864970	173865970	PVT1|hela|ENSG00000234741|dwES	chr1	173865415	173865427	TRA2A|K562	12
chr1	173864970	173865970	PVT1|hela|ENSG00000234741|dwES	chr1	173865519	173865534	SLBP|K562	15
chr1	173864970	173865970	PVT1|hela|ENSG00000234741|dwES	chr1	173865631	173865685	POLR2G|HepG2	54
chr1	173864970	173865970	PVT1|hela|ENSG00000234741|dwES	chr1	173865230	173865284	RBM15|K562	54
chr1	173864970	173865970	PVT1|hela|ENSG00000234741|dwES	chr1	173865367	173865409	U2AF1|K562	42
chr1	173864970	173865970	PVT1|hela|ENSG00000234741|dwES	chr1	173865358	173865402	CPSF1|HEK293	44
chr1	173864970	173865970	PVT1|hela|ENSG00000234741|dwES	chr1	173865624	173865678	RPS5|K562	54
chr1	173864970	173865970	PVT1|hela|ENSG00000234741|dwES	chr1	173865649	173865656	XRN2|K562	7
chr1	173864970	173865970	PVT1|hela|ENSG00000234741|dwES	chr1	173865353	173865425	SND1|K562	72
chr1	173864970	173865970	PVT1|hela|ENSG00000234741|dwES	chr1	173865623	173865677	HNRNPUL1|K562	54
chr1	173864970	173865970	PVT1|hela|ENSG00000234741|dwES	chr1	173865417	173865428	RBFOX2|K562	11
chr1	173864970	173865970	PVT1|hela|ENSG00000234741|dwES	chr1	173865186	173865199	HNRNPC|HepG2	13
chr1	173864970	173865970	PVT1|hela|ENSG00000234741|dwES	chr1	173865856	173865894	ZNF622|K562	38
chr1	173864970	173865970	PVT1|hela|ENSG00000234741|dwES	chr1	173865624	173865676	NSUN2|K562	52
chr1	173864970	173865970	PVT1|hela|ENSG00000234741|dwES	chr1	173865624	173865686	LSM11|HepG2	62
chr1	173864970	173865970	PVT1|hela|ENSG00000234741|dwES	chr1	173865350	173865405	NSUN2|K562	55
chr1	173864970	173865970	PVT1|hela|ENSG00000234741|dwES	chr1	173865363	173865408	IGF2BP1|K562	45
chr1	173864970	173865970	PVT1|hela|ENSG00000234741|dwES	chr1	173865149	173865163	EFTUD2|K562	14
chr1	173864970	173865970	PVT1|hela|ENSG00000234741|dwES	chr1	173865642	173865649	HNRNPU|K562	7
chr1	173864970	173865970	PVT1|hela|ENSG00000234741|dwES	chr1	173865378	173865411	TROVE2|HepG2	33
chr1	173864970	173865970	PVT1|hela|ENSG00000234741|dwES	chr1	173865964	173866029	LARP7|HepG2	6
chr1	173864970	173865970	PVT1|hela|ENSG00000234741|dwES	chr1	173865856	173865897	U2AF1|HepG2	41
chr1	173864970	173865970	PVT1|hela|ENSG00000234741|dwES	chr1	173865168	173865184	SF3B4|HepG2	16
chr1	173864970	173865970	PVT1|hela|ENSG00000234741|dwES	chr1	173865968	173865976	LARP4|K562	2
chr1	173864970	173865970	PVT1|hela|ENSG00000234741|dwES	chr1	173865244	173865279	DDX42|K562	35
chr1	173864970	173865970	PVT1|hela|ENSG00000234741|dwES	chr1	173865394	173865416	PTBP1|HepG2	22
chr1	173864970	173865970	PVT1|hela|ENSG00000234741|dwES	chr1	173865623	173865676	HNRNPUL1|HepG2	53
chr1	173864970	173865970	PVT1|hela|ENSG00000234741|dwES	chr1	173865156	173865197	DHX30|K562	41
chr1	173864970	173865970	PVT1|hela|ENSG00000234741|dwES	chr1	173865160	173865194	MTPAP|K562	34
chr1	173864970	173865970	PVT1|hela|ENSG00000234741|dwES	chr1	173865965	173866026	RPS5|K562	5
chr1	173864970	173865970	PVT1|hela|ENSG00000234741|dwES	chr1	173865377	173865413	LARP7|HepG2	36
chr1	173864970	173865970	PVT1|hela|ENSG00000234741|dwES	chr1	173865427	173865447	KHSRP|K562	20
chr1	173864970	173865970	PVT1|hela|ENSG00000234741|dwES	chr1	173865415	173865432	TAF15|HepG2	17
chr1	173864970	173865970	PVT1|hela|ENSG00000234741|dwES	chr1	173865388	173865413	EIF3H|HepG2	25
chr1	173864970	173865970	PVT1|hela|ENSG00000234741|dwES	chr1	173865232	173865240	HNRNPA1|K562	8
chr1	173864970	173865970	PVT1|hela|ENSG00000234741|dwES	chr1	173865639	173865659	BUD13|K562	20
chr1	173864970	173865970	PVT1|hela|ENSG00000234741|dwES	chr1	173865649	173865661	NOLC1|K562	12
chr1	173864970	173865970	PVT1|hela|ENSG00000234741|dwES	chr1	173865168	173865198	DHX30|K562	30
chr1	173864970	173865970	PVT1|hela|ENSG00000234741|dwES	chr1	173865419	173865425	RPS11|K562	6
chr1	173864970	173865970	PVT1|hela|ENSG00000234741|dwES	chr1	173865259	173865270	LARP4|HepG2	11
chr1	173864970	173865970	PVT1|hela|ENSG00000234741|dwES	chr1	173865228	173865231	ZNF622|K562	3
chr1	173864970	173865970	PVT1|hela|ENSG00000234741|dwES	chr1	173865865	173865890	UCHL5|K562	25
chr1	173864970	173865970	PVT1|hela|ENSG00000234741|dwES	chr1	173865256	173865322	SF3B4|K562	66
chr1	173864970	173865970	PVT1|hela|ENSG00000234741|dwES	chr1	173865773	173865797	TARDBP|K562	24
chr1	173864970	173865970	PVT1|hela|ENSG00000234741|dwES	chr1	173865363	173865419	SRSF7|K562	56
chr1	173864970	173865970	PVT1|hela|ENSG00000234741|dwES	chr1	173865639	173865683	U2AF1|HepG2	44
chr1	173864970	173865970	PVT1|hela|ENSG00000234741|dwES	chr1	173865187	173865197	PRPF8|K562	10
chr1	173864970	173865970	PVT1|hela|ENSG00000234741|dwES	chr1	173865152	173865173	POLR2G|HepG2	21
chr1	173864970	173865970	PVT1|hela|ENSG00000234741|dwES	chr1	173865514	173865531	SBDS|K562	17
chr1	173864970	173865970	PVT1|hela|ENSG00000234741|dwES	chr1	173865518	173865534	DDX6|K562	16
chr1	173864970	173865970	PVT1|hela|ENSG00000234741|dwES	chr1	173865966	173866026	FASTKD2|K562	4
chr1	173864970	173865970	PVT1|hela|ENSG00000234741|dwES	chr1	173865856	173865893	ZNF622|K562	37
chr1	173864970	173865970	PVT1|hela|ENSG00000234741|dwES	chr1	173865349	173865418	NPM1|K562	69
chr1	173864970	173865970	PVT1|hela|ENSG00000234741|dwES	chr1	173865152	173865197	PUS1|K562	45
chr1	173864970	173865970	PVT1|hela|ENSG00000234741|dwES	chr1	173865362	173865428	LARP7|K562	66
chr1	173864970	173865970	PVT1|hela|ENSG00000234741|dwES	chr1	173865413	173865420	HNRNPUL1|K562	7
chr1	173864970	173865970	PVT1|hela|ENSG00000234741|dwES	chr1	173865353	173865410	TARDBP|K562	57
chr1	173864970	173865970	PVT1|hela|ENSG00000234741|dwES	chr1	173865496	173865507	SUB1|HepG2	11
chr1	173864970	173865970	PVT1|hela|ENSG00000234741|dwES	chr1	173865856	173865859	IGF2BP1|K562	3
chr1	173864970	173865970	PVT1|hela|ENSG00000234741|dwES	chr1	173865967	173866019	UCHL5|K562	3
chr1	173864970	173865970	PVT1|hela|ENSG00000234741|dwES	chr1	173865167	173865192	NSUN2|K562	25
chr1	173864970	173865970	PVT1|hela|ENSG00000234741|dwES	chr1	173865504	173865546	BUD13|HepG2	42
chr1	173864970	173865970	PVT1|hela|ENSG00000234741|dwES	chr1	173865690	173865743	TARDBP|K562	53
chr1	173864970	173865970	PVT1|hela|ENSG00000234741|dwES	chr1	173865536	173865550	BUD13|K562	14
chr1	173864970	173865970	PVT1|hela|ENSG00000234741|dwES	chr1	173865860	173865890	METAP2|K562	30
chr1	173864970	173865970	PVT1|hela|ENSG00000234741|dwES	chr1	173865263	173865282	AGGF1|K562	19
chr1	173864970	173865970	PVT1|hela|ENSG00000234741|dwES	chr1	173865149	173865196	TIA1|HepG2	47
chr1	173864970	173865970	PVT1|hela|ENSG00000234741|dwES	chr1	173865424	173865431	TIA1|K562	7
chr1	173864970	173865970	PVT1|hela|ENSG00000234741|dwES	chr1	173865163	173865196	PRPF8|K562	33
chr1	173864970	173865970	PVT1|hela|ENSG00000234741|dwES	chr1	173865350	173865413	GPKOW|K562	63
chr1	173864970	173865970	PVT1|hela|ENSG00000234741|dwES	chr1	173865855	173865867	DDX55|K562	12
chr1	173864970	173865970	PVT1|hela|ENSG00000234741|dwES	chr1	173865348	173865415	SLBP|K562	67
chr1	173864970	173865970	PVT1|hela|ENSG00000234741|dwES	chr1	173865372	173865411	FASTKD2|HepG2	39
chr1	173864970	173865970	PVT1|hela|ENSG00000234741|dwES	chr1	173865355	173865412	HNRNPU|HepG2	57
chr1	173864970	173865970	PVT1|hela|ENSG00000234741|dwES	chr1	173865349	173865412	GNL3|K562	63
chr1	173864970	173865970	PVT1|hela|ENSG00000234741|dwES	chr1	173865965	173865971	TROVE2|HepG2	5
chr1	173864970	173865970	PVT1|hela|ENSG00000234741|dwES	chr1	173865502	173865526	TIA1|K562	24
chr1	173864970	173865970	PVT1|hela|ENSG00000234741|dwES	chr1	173865368	173865421	IGF2BP1|HepG2	53
chr1	173864970	173865970	PVT1|hela|ENSG00000234741|dwES	chr1	173865641	173865675	HNRNPUL1|K562	34
chr1	173864970	173865970	PVT1|hela|ENSG00000234741|dwES	chr1	173865266	173865270	TAF15|K562	4
chr1	173864970	173865970	PVT1|hela|ENSG00000234741|dwES	chr1	173865375	173865415	FTO|K562	40
chr1	173864970	173865970	PVT1|hela|ENSG00000234741|dwES	chr1	173865257	173865282	FAM120A|K562	25
chr1	173864970	173865970	PVT1|hela|ENSG00000234741|dwES	chr1	173865370	173865400	TROVE2|K562	30
chr1	173864970	173865970	PVT1|hela|ENSG00000234741|dwES	chr1	173865514	173865525	UCHL5|K562	11
chr1	173864970	173865970	PVT1|hela|ENSG00000234741|dwES	chr1	173865845	173866002	HNRNPU|HEK293T	125
chr1	173864970	173865970	PVT1|hela|ENSG00000234741|dwES	chr1	173865501	173865536	HNRNPL|K562	35
chr1	173864970	173865970	PVT1|hela|ENSG00000234741|dwES	chr1	173865145	173865182	TIAL1|HeLa	37
chr1	173864970	173865970	PVT1|hela|ENSG00000234741|dwES	chr1	173865627	173865678	MTPAP|K562	51
chr1	173864970	173865970	PVT1|hela|ENSG00000234741|dwES	chr1	173865589	173865642	ZC3H7B|HEK293	53
chr1	173864970	173865970	PVT1|hela|ENSG00000234741|dwES	chr1	173865626	173865676	FKBP4|HepG2	50
chr1	173864970	173865970	PVT1|hela|ENSG00000234741|dwES	chr1	173865362	173865427	IGF2BP3|HepG2	65
chr1	173864970	173865970	PVT1|hela|ENSG00000234741|dwES	chr1	173865845	173866002	NUDT21|HEK293	125
chr1	173864970	173865970	PVT1|hela|ENSG00000234741|dwES	chr1	173865858	173865862	YBX3|K562	4
chr1	173864970	173865970	PVT1|hela|ENSG00000234741|dwES	chr1	173865967	173865969	NOLC1|HepG2	2
chr1	173864970	173865970	PVT1|hela|ENSG00000234741|dwES	chr1	173865168	173865189	NOL12|HepG2	21
chr1	173864970	173865970	PVT1|hela|ENSG00000234741|dwES	chr1	173865966	173866001	RBM22|K562	4
chr1	173864970	173865970	PVT1|hela|ENSG00000234741|dwES	chr1	173865623	173865641	HNRNPUL1|K562	18
chr1	173864970	173865970	PVT1|hela|ENSG00000234741|dwES	chr1	173865871	173865904	SF3B4|HepG2	33
chr1	173864970	173865970	PVT1|hela|ENSG00000234741|dwES	chr1	173865349	173865416	FASTKD2|K562	67
chr1	173864970	173865970	PVT1|hela|ENSG00000234741|dwES	chr1	173865721	173865747	KHSRP|K562	26
chr1	173864970	173865970	PVT1|hela|ENSG00000234741|dwES	chr1	173865228	173865230	DHX30|K562	2
chr1	173864970	173865970	PVT1|hela|ENSG00000234741|dwES	chr1	173865347	173865357	SMNDC1|K562	10
chr1	173864970	173865970	PVT1|hela|ENSG00000234741|dwES	chr1	173865891	173865895	YBX3|K562	4
chr1	173864970	173865970	PVT1|hela|ENSG00000234741|dwES	chr1	173865353	173865411	SMNDC1|HepG2	58
chr1	173864970	173865970	PVT1|hela|ENSG00000234741|dwES	chr1	173865163	173865192	RBM27|K562	29
chr1	173864970	173865970	PVT1|hela|ENSG00000234741|dwES	chr1	173865264	173865282	ZNF622|K562	18
chr1	173864970	173865970	PVT1|hela|ENSG00000234741|dwES	chr1	173865413	173865427	LARP7|HepG2	14
chr1	173864970	173865970	PVT1|hela|ENSG00000234741|dwES	chr1	173865161	173865179	SF3B4|K562	18
chr1	173864970	173865970	PVT1|hela|ENSG00000234741|dwES	chr1	173865967	173866003	DKC1|HepG2	3
chr1	173864970	173865970	PVT1|hela|ENSG00000234741|dwES	chr1	173865415	173865426	FTO|K562	11
chr1	173864970	173865970	PVT1|hela|ENSG00000234741|dwES	chr1	173865133	173865174	DDX42|K562	41
chr1	173864970	173865970	PVT1|hela|ENSG00000234741|dwES	chr1	173865631	173865675	SRSF1|HepG2	44
chr1	173864970	173865970	PVT1|hela|ENSG00000234741|dwES	chr1	173865242	173865312	BUD13|K562	70
chr1	173864970	173865970	PVT1|hela|ENSG00000234741|dwES	chr1	173865156	173865164	CSTF2T|K562	8
chr1	173864970	173865970	PVT1|hela|ENSG00000234741|dwES	chr1	173865359	173865430	UPF1|K562	71
chr1	173864970	173865970	PVT1|hela|ENSG00000234741|dwES	chr1	173865158	173865196	UCHL5|K562	38
chr1	173864970	173865970	PVT1|hela|ENSG00000234741|dwES	chr1	173865394	173865401	SF3B4|K562	7
chr1	173864970	173865970	PVT1|hela|ENSG00000234741|dwES	chr1	173865537	173865547	ZNF622|K562	10
chr1	173864970	173865970	PVT1|hela|ENSG00000234741|dwES	chr1	173865156	173865197	PPIL4|K562	41
chr1	173864970	173865970	PVT1|hela|ENSG00000234741|dwES	chr1	173865633	173865674	RBM15|K562	41
chr1	173864970	173865970	PVT1|hela|ENSG00000234741|dwES	chr1	173865628	173865671	SRSF9|HepG2	43
chr1	173864970	173865970	PVT1|hela|ENSG00000234741|dwES	chr1	173865364	173865410	GTF2F1|HepG2	46
chr1	173864970	173865970	PVT1|hela|ENSG00000234741|dwES	chr1	173865508	173865535	LIN28B|K562	27
chr1	173864970	173865970	PVT1|hela|ENSG00000234741|dwES	chr1	173865185	173865197	DDX55|K562	12
chr1	173864970	173865970	PVT1|hela|ENSG00000234741|dwES	chr1	173865636	173865672	GTF2F1|K562	36
chr1	173864970	173865970	PVT1|hela|ENSG00000234741|dwES	chr1	173865628	173865674	U2AF1|K562	46
chr1	173864970	173865970	PVT1|hela|ENSG00000234741|dwES	chr1	173865617	173865682	RBFOX2|HepG2	65
chr1	173864970	173865970	PVT1|hela|ENSG00000234741|dwES	chr1	173865168	173865196	DDX6|HepG2	28
chr1	173864970	173865970	PVT1|hela|ENSG00000234741|dwES	chr1	173865169	173865192	DDX3X|HepG2	23
chr1	173864970	173865970	PVT1|hela|ENSG00000234741|dwES	chr1	173865882	173865894	CSTF2T|K562	12
chr1	173864970	173865970	PVT1|hela|ENSG00000234741|dwES	chr1	173865965	173865991	YWHAG|K562	5
chr1	173864970	173865970	PVT1|hela|ENSG00000234741|dwES	chr1	173865239	173865260	SRSF1|K562	21
chr1	173864970	173865970	PVT1|hela|ENSG00000234741|dwES	chr1	173865845	173866022	FMR1|HEK293	125
chr1	173864970	173865970	PVT1|hela|ENSG00000234741|dwES	chr1	173865228	173865237	TAF15|K562	9
chr1	173864970	173865970	PVT1|hela|ENSG00000234741|dwES	chr1	173865165	173865186	SF3B4|HepG2	21
chr1	173864970	173865970	PVT1|hela|ENSG00000234741|dwES	chr1	173865625	173865664	FUBP3|HepG2	39
chr1	173864970	173865970	PVT1|hela|ENSG00000234741|dwES	chr1	173865505	173865534	IGF2BP1|K562	29
chr1	173864970	173865970	PVT1|hela|ENSG00000234741|dwES	chr1	173865350	173865423	RBM27|K562	73
chr1	173864970	173865970	PVT1|hela|ENSG00000234741|dwES	chr1	173865389	173865418	PTBP1|K562	29
chr1	173864970	173865970	PVT1|hela|ENSG00000234741|dwES	chr1	173865511	173865536	GEMIN5|K562	25
chr1	173864970	173865970	PVT1|hela|ENSG00000234741|dwES	chr1	173865155	173865171	SF3B1|K562	16
chr1	173864970	173865970	PVT1|hela|ENSG00000234741|dwES	chr1	173865627	173865686	PTBP1|HepG2	59
chr1	173864970	173865970	PVT1|hela|ENSG00000234741|dwES	chr1	173865969	173866026	AGGF1|HepG2	1
chr1	173864970	173865970	PVT1|hela|ENSG00000234741|dwES	chr1	173865509	173865521	HLTF|K562	12
chr1	173864970	173865970	PVT1|hela|ENSG00000234741|dwES	chr1	173865353	173865417	BUD13|K562	64
chr1	173864970	173865970	PVT1|hela|ENSG00000234741|dwES	chr1	173865860	173865878	TBRG4|K562	18
chr1	173864970	173865970	PVT1|hela|ENSG00000234741|dwES	chr1	173865589	173865642	CPSF3|HEK293	53
chr1	173864970	173865970	PVT1|hela|ENSG00000234741|dwES	chr1	173865351	173865421	AKAP8L|K562	70
chr1	173864970	173865970	PVT1|hela|ENSG00000234741|dwES	chr1	173865635	173865674	TBRG4|K562	39
chr1	173864970	173865970	PVT1|hela|ENSG00000234741|dwES	chr1	173865417	173865432	NOLC1|K562	15
chr1	173864970	173865970	PVT1|hela|ENSG00000234741|dwES	chr1	173865157	173865196	UPF1|K562	39
chr1	173864970	173865970	PVT1|hela|ENSG00000234741|dwES	chr1	173865625	173865672	METAP2|K562	47
chr1	173864970	173865970	PVT1|hela|ENSG00000234741|dwES	chr1	173865253	173865280	ZRANB2|K562	27
chr1	173864970	173865970	PVT1|hela|ENSG00000234741|dwES	chr1	173865625	173865682	XRCC6|HepG2	57
chr1	173864970	173865970	PVT1|hela|ENSG00000234741|dwES	chr1	173865264	173865304	SF3B1|K562	40
chr1	173864970	173865970	PVT1|hela|ENSG00000234741|dwES	chr1	173865153	173865190	CPSF6|K562	37
chr1	173864970	173865970	PVT1|hela|ENSG00000234741|dwES	chr1	173865481	173865502	NUDT21|HEK293	21
chr1	173864970	173865970	PVT1|hela|ENSG00000234741|dwES	chr1	173865845	173866002	LIN28A|HEK293	125
chr1	173864970	173865970	PVT1|hela|ENSG00000234741|dwES	chr1	173865261	173865274	LIN28B|K562	13
chr1	173864970	173865970	PVT1|hela|ENSG00000234741|dwES	chr1	173865476	173865492	NOLC1|K562	16
chr1	173864970	173865970	PVT1|hela|ENSG00000234741|dwES	chr1	173865413	173865441	RBM22|K562	28
chr1	173864970	173865970	PVT1|hela|ENSG00000234741|dwES	chr1	173865153	173865169	METAP2|K562	16
chr1	173864970	173865970	PVT1|hela|ENSG00000234741|dwES	chr1	173865354	173865406	SLTM|HepG2	52
chr1	173864970	173865970	PVT1|hela|ENSG00000234741|dwES	chr1	173865969	173866004	XRN2|HepG2	1
chr1	173864970	173865970	PVT1|hela|ENSG00000234741|dwES	chr1	173865491	173865537	BUD13|K562	46
chr1	173864970	173865970	PVT1|hela|ENSG00000234741|dwES	chr1	173865413	173865424	SRSF9|HepG2	11
chr1	173864970	173865970	PVT1|hela|ENSG00000234741|dwES	chr1	173865537	173865546	SRSF1|K562	9
chr1	173864970	173865970	PVT1|hela|ENSG00000234741|dwES	chr1	173865623	173865674	HNRNPM|HepG2	51
chr1	173864970	173865970	PVT1|hela|ENSG00000234741|dwES	chr1	173865360	173865381	AUH|HepG2	21
chr1	173864970	173865970	PVT1|hela|ENSG00000234741|dwES	chr1	173865267	173865279	METAP2|K562	12
chr1	173864970	173865970	PVT1|hela|ENSG00000234741|dwES	chr1	173865228	173865242	YBX3|K562	14
chr1	173864970	173865970	PVT1|hela|ENSG00000234741|dwES	chr1	173865373	173865402	DDX42|K562	29
chr1	173864970	173865970	PVT1|hela|ENSG00000234741|dwES	chr1	173865176	173865186	RPS3|HepG2	10
chr1	173864970	173865970	PVT1|hela|ENSG00000234741|dwES	chr1	173865621	173865669	SRSF7|HepG2	48
chr1	173864970	173865970	PVT1|hela|ENSG00000234741|dwES	chr1	173865966	173866027	RBM5|HepG2	4
chr1	173864970	173865970	PVT1|hela|ENSG00000234741|dwES	chr1	173865625	173865677	ILF3|HepG2	52
chr1	173864970	173865970	PVT1|hela|ENSG00000234741|dwES	chr1	173865228	173865241	PPIG|HepG2	13
chr1	173864970	173865970	PVT1|hela|ENSG00000234741|dwES	chr1	173865519	173865535	DDX55|K562	16
chr1	173864970	173865970	PVT1|hela|ENSG00000234741|dwES	chr1	173865845	173865982	NOP56|HEK293	125
chr1	173864970	173865970	PVT1|hela|ENSG00000234741|dwES	chr1	173865356	173865415	SF3A3|HepG2	59
chr1	173864970	173865970	PVT1|hela|ENSG00000234741|dwES	chr1	173865168	173865194	KHDRBS1|K562	26
chr1	173864970	173865970	PVT1|hela|ENSG00000234741|dwES	chr1	173865784	173865822	CPSF7|HEK293	38
chr1	173864970	173865970	PVT1|hela|ENSG00000234741|dwES	chr1	173865532	173865545	UCHL5|HepG2	13
chr1	173864970	173865970	PVT1|hela|ENSG00000234741|dwES	chr1	173865415	173865426	LSM11|K562	11
chr1	173864970	173865970	PVT1|hela|ENSG00000234741|dwES	chr1	173865871	173865882	CPSF6|K562	11
chr1	173864970	173865970	PVT1|hela|ENSG00000234741|dwES	chr1	173865914	173865948	GTF2F1|K562	34
chr1	173864970	173865970	PVT1|hela|ENSG00000234741|dwES	chr1	173865262	173865280	RBFOX2|K562	18
chr1	173864970	173865970	PVT1|hela|ENSG00000234741|dwES	chr1	173865151	173865198	BUD13|K562	47
chr1	173864970	173865970	PVT1|hela|ENSG00000234741|dwES	chr1	173865629	173865674	SF3A3|HepG2	45
chr1	173864970	173865970	PVT1|hela|ENSG00000234741|dwES	chr1	173865153	173865197	GRWD1|HepG2	44
chr1	173864970	173865970	PVT1|hela|ENSG00000234741|dwES	chr1	173865228	173865242	UPF1|K562	14
chr1	173864970	173865970	PVT1|hela|ENSG00000234741|dwES	chr1	173865182	173865196	GTF2F1|K562	14
chr1	173864970	173865970	PVT1|hela|ENSG00000234741|dwES	chr1	173865969	173865977	XRCC6|HepG2	1
chr1	173864970	173865970	PVT1|hela|ENSG00000234741|dwES	chr1	173865409	173865430	PRPF8|K562	21
chr1	173864970	173865970	PVT1|hela|ENSG00000234741|dwES	chr1	173865496	173865537	SUB1|HepG2	41
chr1	173864970	173865970	PVT1|hela|ENSG00000234741|dwES	chr1	173865244	173865289	U2AF2|K562	45
chr1	173864970	173865970	PVT1|hela|ENSG00000234741|dwES	chr1	173865631	173865655	CSTF2T|K562	24
chr1	173864970	173865970	PVT1|hela|ENSG00000234741|dwES	chr1	173865638	173865687	FUBP3|HepG2	49
chr1	173864970	173865970	PVT1|hela|ENSG00000234741|dwES	chr1	173865350	173865409	IGF2BP1|K562	59
chr1	173864970	173865970	PVT1|hela|ENSG00000234741|dwES	chr1	173865355	173865426	FXR1|K562	71
chr1	173864970	173865970	PVT1|hela|ENSG00000234741|dwES	chr1	173865356	173865421	RPS5|HepG2	65
chr1	173864970	173865970	PVT1|hela|ENSG00000234741|dwES	chr1	173865624	173865682	RPS3|K562	58
chr1	173864970	173865970	PVT1|hela|ENSG00000234741|dwES	chr1	173865367	173865377	PRPF8|K562	10
chr1	173864970	173865970	PVT1|hela|ENSG00000234741|dwES	chr1	173865661	173865676	NOLC1|K562	15
chr1	173864970	173865970	PVT1|hela|ENSG00000234741|dwES	chr1	173865273	173865279	YWHAG|K562	6
chr1	173864970	173865970	PVT1|hela|ENSG00000234741|dwES	chr1	173865244	173865285	U2AF2|K562	41
chr1	173864970	173865970	PVT1|hela|ENSG00000234741|dwES	chr1	173865905	173865935	SF3B4|K562	30
chr1	173864970	173865970	PVT1|hela|ENSG00000234741|dwES	chr1	173865236	173865282	SAFB2|K562	46
chr1	173864970	173865970	PVT1|hela|ENSG00000234741|dwES	chr1	173865362	173865413	HNRNPU|K562	51
chr1	173864970	173865970	PVT1|hela|ENSG00000234741|dwES	chr1	173865642	173865674	UPF1|K562	32
chr1	173864970	173865970	PVT1|hela|ENSG00000234741|dwES	chr1	173865968	173866012	DHX30|HepG2	2
chr1	173864970	173865970	PVT1|hela|ENSG00000234741|dwES	chr1	173865153	173865198	EIF3D|HepG2	45
chr1	173864970	173865970	PVT1|hela|ENSG00000234741|dwES	chr1	173865492	173865532	SRSF1|HepG2	40
chr1	173864970	173865970	PVT1|hela|ENSG00000234741|dwES	chr1	173865754	173865779	HNRNPM|K562	25
chr1	173864970	173865970	PVT1|hela|ENSG00000234741|dwES	chr1	173865967	173866021	MTPAP|K562	3
chr1	173864970	173865970	PVT1|hela|ENSG00000234741|dwES	chr1	173865863	173865894	GRWD1|HepG2	31
chr1	173864970	173865970	PVT1|hela|ENSG00000234741|dwES	chr1	173865352	173865410	SRSF7|HepG2	58
chr1	173864970	173865970	PVT1|hela|ENSG00000234741|dwES	chr1	173865627	173865671	AUH|K562	44
chr1	173864970	173865970	PVT1|hela|ENSG00000234741|dwES	chr1	173865278	173865342	HNRNPF|HEK293T	64
chr1	173864970	173865970	PVT1|hela|ENSG00000234741|dwES	chr1	173865350	173865415	MTPAP|K562	65
chr1	173864970	173865970	PVT1|hela|ENSG00000234741|dwES	chr1	173865163	173865197	EFTUD2|K562	34
chr1	173864970	173865970	PVT1|hela|ENSG00000234741|dwES	chr1	173865509	173865522	TNRC6A|K562	13
chr1	173864970	173865970	PVT1|hela|ENSG00000234741|dwES	chr1	173865348	173865412	GNL3|K562	64
chr1	173864970	173865970	PVT1|hela|ENSG00000234741|dwES	chr1	173865352	173865414	ILF3|K562	62
chr1	173864970	173865970	PVT1|hela|ENSG00000234741|dwES	chr1	173865964	173866028	NSUN2|K562	6
chr1	173864970	173865970	PVT1|hela|ENSG00000234741|dwES	chr1	173865933	173865947	TIA1|K562	14
chr1	173864970	173865970	PVT1|hela|ENSG00000234741|dwES	chr1	173865379	173865417	METAP2|K562	38
chr1	173864970	173865970	PVT1|hela|ENSG00000234741|dwES	chr1	173865236	173865283	AARS|K562	47
chr1	173864970	173865970	PVT1|hela|ENSG00000234741|dwES	chr1	173865967	173865978	RBM5|HepG2	3
chr1	173864970	173865970	PVT1|hela|ENSG00000234741|dwES	chr1	173865872	173865885	DDX42|K562	13
chr1	173864970	173865970	PVT1|hela|ENSG00000234741|dwES	chr1	173865625	173865681	BCCIP|HepG2	56
chr1	173864970	173865970	PVT1|hela|ENSG00000234741|dwES	chr1	173865541	173865546	DDX55|K562	5
chr1	173864970	173865970	PVT1|hela|ENSG00000234741|dwES	chr1	173865231	173865242	DDX6|K562	11
chr1	173864970	173865970	PVT1|hela|ENSG00000234741|dwES	chr1	173865624	173865682	NPM1|K562	58
chr1	173864970	173865970	PVT1|hela|ENSG00000234741|dwES	chr1	173865390	173865415	NOLC1|HepG2	25
chr1	173864970	173865970	PVT1|hela|ENSG00000234741|dwES	chr1	173865625	173865633	NOLC1|HepG2	8
chr1	173864970	173865970	PVT1|hela|ENSG00000234741|dwES	chr1	173865623	173865628	NOLC1|HepG2	5
chr1	173864970	173865970	PVT1|hela|ENSG00000234741|dwES	chr1	173865919	173865944	PRPF8|HepG2	25
chr1	173864970	173865970	PVT1|hela|ENSG00000234741|dwES	chr1	173865652	173865659	EWSR1|K562	7
chr1	173864970	173865970	PVT1|hela|ENSG00000234741|dwES	chr1	173865349	173865415	RPS5|K562	66
chr1	173864970	173865970	PVT1|hela|ENSG00000234741|dwES	chr1	173865350	173865359	UCHL5|K562	9
chr1	173864970	173865970	PVT1|hela|ENSG00000234741|dwES	chr1	173865914	173865940	U2AF2|HepG2	26
chr1	173864970	173865970	PVT1|hela|ENSG00000234741|dwES	chr1	173865187	173865197	DGCR8|HepG2	10
chr1	173864970	173865970	PVT1|hela|ENSG00000234741|dwES	chr1	173865358	173865427	RPS11|K562	69
chr1	173864970	173865970	PVT1|hela|ENSG00000234741|dwES	chr1	173865497	173865529	EFTUD2|K562	32
chr1	173864970	173865970	PVT1|hela|ENSG00000234741|dwES	chr1	173865358	173865402	NUDT21|HEK293	44
chr1	173864970	173865970	PVT1|hela|ENSG00000234741|dwES	chr1	173865359	173865394	PTBP1|HepG2	35
chr1	173864970	173865970	PVT1|hela|ENSG00000234741|dwES	chr1	173865243	173865275	SUB1|HepG2	32
chr1	173864970	173865970	PVT1|hela|ENSG00000234741|dwES	chr1	173865353	173865412	LARP7|HepG2	59
chr1	173864970	173865970	PVT1|hela|ENSG00000234741|dwES	chr1	173865627	173865680	TROVE2|K562	53
chr1	173864970	173865970	PVT1|hela|ENSG00000234741|dwES	chr1	173865535	173865539	TIA1|K562	4
chr1	173864970	173865970	PVT1|hela|ENSG00000234741|dwES	chr1	173865629	173865671	TAF15|K562	42
chr1	173864970	173865970	PVT1|hela|ENSG00000234741|dwES	chr1	173865589	173865642	NUDT21|HEK293	53
chr1	173864970	173865970	PVT1|hela|ENSG00000234741|dwES	chr1	173865245	173865282	HNRNPM|K562	37
chr1	173864970	173865970	PVT1|hela|ENSG00000234741|dwES	chr1	173865151	173865198	EFTUD2|K562	47
chr1	173864970	173865970	PVT1|hela|ENSG00000234741|dwES	chr1	173865359	173865450	EFTUD2|K562	91
chr1	173864970	173865970	PVT1|hela|ENSG00000234741|dwES	chr1	173865845	173865982	FXR1|HEK293	125
chr1	173864970	173865970	PVT1|hela|ENSG00000234741|dwES	chr1	173865868	173865873	HNRNPA1|K562	5
chr1	173864970	173865970	PVT1|hela|ENSG00000234741|dwES	chr1	173865157	173865190	SRSF7|K562	33
chr1	173864970	173865970	PVT1|hela|ENSG00000234741|dwES	chr1	173865186	173865196	TNRC6A|K562	10
chr1	173864970	173865970	PVT1|hela|ENSG00000234741|dwES	chr1	173865358	173865382	AGO2|HEK293S	24
chr1	173864970	173865970	PVT1|hela|ENSG00000234741|dwES	chr1	173865364	173865411	U2AF2|HepG2	47
chr1	173864970	173865970	PVT1|hela|ENSG00000234741|dwES	chr1	173865351	173865411	DDX6|K562	60
chr1	173864970	173865970	PVT1|hela|ENSG00000234741|dwES	chr1	173865166	173865190	NKRF|HepG2	24
chr1	173864970	173865970	PVT1|hela|ENSG00000234741|dwES	chr1	173865636	173865675	AGGF1|HepG2	39
chr1	173864970	173865970	PVT1|hela|ENSG00000234741|dwES	chr1	173865908	173865952	LARP7|K562	44
chr1	173864970	173865970	PVT1|hela|ENSG00000234741|dwES	chr1	173865630	173865676	RBM27|K562	46
chr1	173864970	173865970	PVT1|hela|ENSG00000234741|dwES	chr1	173865626	173865675	ILF3|HepG2	49
chr1	173864970	173865970	PVT1|hela|ENSG00000234741|dwES	chr1	173865269	173865281	UCHL5|K562	12
chr1	173864970	173865970	PVT1|hela|ENSG00000234741|dwES	chr1	173865862	173865884	SAFB2|K562	22
chr1	173864970	173865970	PVT1|hela|ENSG00000234741|dwES	chr1	173865632	173865675	RBM22|HepG2	43
chr1	173864970	173865970	PVT1|hela|ENSG00000234741|dwES	chr1	173865622	173865680	HNRNPUL1|HepG2	58
chr1	173864970	173865970	PVT1|hela|ENSG00000234741|dwES	chr1	173865269	173865322	SF3B4|K562	53
chr1	173864970	173865970	PVT1|hela|ENSG00000234741|dwES	chr1	173865859	173865893	AARS|K562	34
chr1	173864970	173865970	PVT1|hela|ENSG00000234741|dwES	chr1	173865873	173865881	YWHAG|K562	8
chr1	173864970	173865970	PVT1|hela|ENSG00000234741|dwES	chr1	173865624	173865678	RPS5|HepG2	54
chr1	173864970	173865970	PVT1|hela|ENSG00000234741|dwES	chr1	173865401	173865425	SF3B4|K562	24
chr1	173864970	173865970	PVT1|hela|ENSG00000234741|dwES	chr1	173865373	173865417	SRSF1|HepG2	44
chr1	173864970	173865970	PVT1|hela|ENSG00000234741|dwES	chr1	173865156	173865196	LARP4|HepG2	40
chr1	173864970	173865970	PVT1|hela|ENSG00000234741|dwES	chr1	173865933	173865938	SF3B4|K562	5
chr1	173864970	173865970	PVT1|hela|ENSG00000234741|dwES	chr1	173865965	173866017	NPM1|K562	5
chr1	173864970	173865970	PVT1|hela|ENSG00000234741|dwES	chr1	173865628	173865673	LIN28B|K562	45
chr1	173864970	173865970	PVT1|hela|ENSG00000234741|dwES	chr1	173865415	173865429	NOLC1|HepG2	14
chr1	173864970	173865970	PVT1|hela|ENSG00000234741|dwES	chr1	173865510	173865534	PUS1|K562	24
chr1	173864970	173865970	PVT1|hela|ENSG00000234741|dwES	chr1	173865926	173865942	U2AF2|HepG2	16
chr1	173864970	173865970	PVT1|hela|ENSG00000234741|dwES	chr1	173865872	173865906	EFTUD2|K562	34
chr1	173864970	173865970	PVT1|hela|ENSG00000234741|dwES	chr1	173865628	173865655	HNRNPU|K562	27
chr1	173864970	173865970	PVT1|hela|ENSG00000234741|dwES	chr1	173865164	173865194	DDX3X|HepG2	30
chr1	173864970	173865970	PVT1|hela|ENSG00000234741|dwES	chr1	173865361	173865412	XPO5|HepG2	51
chr1	173864970	173865970	PVT1|hela|ENSG00000234741|dwES	chr1	173865543	173865545	UCHL5|K562	2
chr1	173864970	173865970	PVT1|hela|ENSG00000234741|dwES	chr1	173865349	173865376	LARP4|K562	27
chr1	173864970	173865970	PVT1|hela|ENSG00000234741|dwES	chr1	173865863	173865898	EIF4G2|K562	35
chr1	173864970	173865970	PVT1|hela|ENSG00000234741|dwES	chr1	173865358	173865402	HNRNPM|HEK293T	44
chr1	173864970	173865970	PVT1|hela|ENSG00000234741|dwES	chr1	173865352	173865415	BUD13|K562	63
chr1	173864970	173865970	PVT1|hela|ENSG00000234741|dwES	chr1	173865963	173866011	GNL3|K562	7
chr1	173864970	173865970	PVT1|hela|ENSG00000234741|dwES	chr1	173865341	173865425	CSTF2T|K562	84
chr1	173864970	173865970	PVT1|hela|ENSG00000234741|dwES	chr1	173865629	173865678	RBFOX2|K562	49
chr1	173864970	173865970	PVT1|hela|ENSG00000234741|dwES	chr1	173865447	173865463	KHSRP|K562	16
chr1	173864970	173865970	PVT1|hela|ENSG00000234741|dwES	chr1	173865278	173865282	DDX55|K562	4
chr1	173864970	173865970	PVT1|hela|ENSG00000234741|dwES	chr1	173865253	173865276	AGGF1|K562	23
chr1	173864970	173865970	PVT1|hela|ENSG00000234741|dwES	chr1	173865142	173865172	TIA1|K562	30
chr1	173864970	173865970	PVT1|hela|ENSG00000234741|dwES	chr1	173865150	173865173	SLTM|K562	23
chr1	173864970	173865970	PVT1|hela|ENSG00000234741|dwES	chr1	173865361	173865432	SERBP1|K562	71
chr1	173864970	173865970	PVT1|hela|ENSG00000234741|dwES	chr1	173865168	173865192	PPIG|HepG2	24
chr1	173864970	173865970	PVT1|hela|ENSG00000234741|dwES	chr1	173865859	173865891	GRWD1|HepG2	32
chr1	173864970	173865970	PVT1|hela|ENSG00000234741|dwES	chr1	173865645	173865648	NOLC1|HepG2	3
chr1	173864970	173865970	PVT1|hela|ENSG00000234741|dwES	chr1	173865499	173865541	RBM15|K562	42
chr1	173864970	173865970	PVT1|hela|ENSG00000234741|dwES	chr1	173865677	173865686	DKC1|HepG2	9
chr1	173864970	173865970	PVT1|hela|ENSG00000234741|dwES	chr1	173865364	173865410	YWHAG|K562	46
chr1	173864970	173865970	PVT1|hela|ENSG00000234741|dwES	chr1	173865182	173865195	FXR1|K562	13
chr1	173864970	173865970	PVT1|hela|ENSG00000234741|dwES	chr1	173865859	173865863	YBX3|K562	4
chr1	173864970	173865970	PVT1|hela|ENSG00000234741|dwES	chr1	173865845	173866002	IGF2BP1|HEK293	125
chr1	173864970	173865970	PVT1|hela|ENSG00000234741|dwES	chr1	173865627	173865675	HNRNPK|K562	48
chr1	173864970	173865970	PVT1|hela|ENSG00000234741|dwES	chr1	173865968	173866015	GTF2F1|K562	2
chr1	173864970	173865970	PVT1|hela|ENSG00000234741|dwES	chr1	173865628	173865682	ILF3|K562	54
chr1	173864970	173865970	PVT1|hela|ENSG00000234741|dwES	chr1	173865636	173865675	BUD13|HepG2	39
chr1	173864970	173865970	PVT1|hela|ENSG00000234741|dwES	chr1	173865855	173865858	SLBP|K562	3
chr1	173864970	173865970	PVT1|hela|ENSG00000234741|dwES	chr1	173865366	173865418	LARP4|HepG2	52
chr1	173864970	173865970	PVT1|hela|ENSG00000234741|dwES	chr1	173865152	173865162	BUD13|K562	10
chr1	173864970	173865970	PVT1|hela|ENSG00000234741|dwES	chr1	173865146	173865197	BUD13|HepG2	51
chr1	173864970	173865970	PVT1|hela|ENSG00000234741|dwES	chr1	173865916	173865952	CSTF2T|HepG2	36
chr1	173864970	173865970	PVT1|hela|ENSG00000234741|dwES	chr1	173865349	173865415	NPM1|K562	66
chr1	173864970	173865970	PVT1|hela|ENSG00000234741|dwES	chr1	173865356	173865409	TAF15|K562	53
chr1	173864970	173865970	PVT1|hela|ENSG00000234741|dwES	chr1	173865363	173865411	FAM120A|HepG2	48
chr1	173864970	173865970	PVT1|hela|ENSG00000234741|dwES	chr1	173865480	173865492	YBX3|K562	12
chr1	173864970	173865970	PVT1|hela|ENSG00000234741|dwES	chr1	173865357	173865364	SMNDC1|K562	7
chr1	173864970	173865970	PVT1|hela|ENSG00000234741|dwES	chr1	173865640	173865665	PPIG|HepG2	25
chr1	173864970	173865970	PVT1|hela|ENSG00000234741|dwES	chr1	173865253	173865278	DDX24|K562	25
chr1	173864970	173865970	PVT1|hela|ENSG00000234741|dwES	chr1	173865353	173865417	CPSF6|K562	64
chr1	173864970	173865970	PVT1|hela|ENSG00000234741|dwES	chr1	173865627	173865678	SUGP2|HepG2	51
chr1	173864970	173865970	PVT1|hela|ENSG00000234741|dwES	chr1	173865638	173865681	GRSF1|HepG2	43
chr1	173864970	173865970	PVT1|hela|ENSG00000234741|dwES	chr1	173865152	173865177	CPSF6|K562	25
chr1	173864970	173865970	PVT1|hela|ENSG00000234741|dwES	chr1	173865621	173865671	SFPQ|HepG2	50
chr1	173864970	173865970	PVT1|hela|ENSG00000234741|dwES	chr1	173865628	173865671	TBRG4|HepG2	43
chr1	173864970	173865970	PVT1|hela|ENSG00000234741|dwES	chr1	173865154	173865162	DDX6|K562	8
chr1	173864970	173865970	PVT1|hela|ENSG00000234741|dwES	chr1	173865175	173865181	TROVE2|K562	6
chr1	173864970	173865970	PVT1|hela|ENSG00000234741|dwES	chr1	173865347	173865410	TBRG4|K562	63
chr1	173864970	173865970	PVT1|hela|ENSG00000234741|dwES	chr1	173865361	173865415	SUPV3L1|HepG2	54
chr1	173864970	173865970	PVT1|hela|ENSG00000234741|dwES	chr1	173865361	173865408	GRSF1|HepG2	47
chr1	173864970	173865970	PVT1|hela|ENSG00000234741|dwES	chr1	173865642	173865677	DKC1|HepG2	35
chr1	173864970	173865970	PVT1|hela|ENSG00000234741|dwES	chr1	173865479	173865533	PRPF8|K562	54
chr1	173864970	173865970	PVT1|hela|ENSG00000234741|dwES	chr1	173865532	173865548	ZRANB2|K562	16
chr1	173864970	173865970	PVT1|hela|ENSG00000234741|dwES	chr1	173865628	173865680	PPIL4|K562	52
chr1	173864970	173865970	PVT1|hela|ENSG00000234741|dwES	chr1	173865622	173865673	SLTM|HepG2	51
chr1	173864970	173865970	PVT1|hela|ENSG00000234741|dwES	chr1	173865512	173865527	DDX3X|K562	15
chr1	173864970	173865970	PVT1|hela|ENSG00000234741|dwES	chr1	173865358	173865378	PTBP1|K562	20
chr1	173864970	173865970	PVT1|hela|ENSG00000234741|dwES	chr1	173865370	173865412	HNRNPA1|HepG2	42
chr1	173864970	173865970	PVT1|hela|ENSG00000234741|dwES	chr1	173865626	173865680	CSTF2|HepG2	54
chr1	173864970	173865970	PVT1|hela|ENSG00000234741|dwES	chr1	173865629	173865668	HNRNPA1|HepG2	39
chr1	173864970	173865970	PVT1|hela|ENSG00000234741|dwES	chr1	173865350	173865413	XRCC6|HepG2	63
chr1	173864970	173865970	PVT1|hela|ENSG00000234741|dwES	chr1	173865905	173865938	DDX59|HepG2	33
chr1	173864970	173865970	PVT1|hela|ENSG00000234741|dwES	chr1	173865349	173865411	HNRNPA1|K562	62
chr1	173864970	173865970	PVT1|hela|ENSG00000234741|dwES	chr1	173865635	173865685	DGCR8|HepG2	50
chr1	173864970	173865970	PVT1|hela|ENSG00000234741|dwES	chr1	173865537	173865548	SUB1|HepG2	11
chr1	173864970	173865970	PVT1|hela|ENSG00000234741|dwES	chr1	173865233	173865269	UCHL5|HepG2	36
chr1	173864970	173865970	PVT1|hela|ENSG00000234741|dwES	chr1	173865353	173865415	AARS|K562	62
chr1	173864970	173865970	PVT1|hela|ENSG00000234741|dwES	chr1	173865153	173865198	BUD13|HepG2	45
chr1	173864970	173865970	PVT1|hela|ENSG00000234741|dwES	chr1	173865162	173865200	GEMIN5|K562	38
chr1	173864970	173865970	PVT1|hela|ENSG00000234741|dwES	chr1	173865917	173865940	GTF2F1|HepG2	23
chr1	173864970	173865970	PVT1|hela|ENSG00000234741|dwES	chr1	173865476	173865505	SF3B1|K562	29
chr1	173864970	173865970	PVT1|hela|ENSG00000234741|dwES	chr1	173865509	173865510	FXR2|K562	1
chr1	173864970	173865970	PVT1|hela|ENSG00000234741|dwES	chr1	173865633	173865674	ILF3|K562	41
chr1	173864970	173865970	PVT1|hela|ENSG00000234741|dwES	chr1	173865917	173865941	U2AF1|HepG2	24
chr1	173864970	173865970	PVT1|hela|ENSG00000234741|dwES	chr1	173865624	173865681	NKRF|HepG2	57
chr1	173864970	173865970	PVT1|hela|ENSG00000234741|dwES	chr1	173865623	173865678	LARP7|HepG2	55
chr1	173864970	173865970	PVT1|hela|ENSG00000234741|dwES	chr1	173865357	173865422	HNRNPK|K562	65
chr1	173864970	173865970	PVT1|hela|ENSG00000234741|dwES	chr1	173865463	173865473	KHSRP|K562	10
chr1	173864970	173865970	PVT1|hela|ENSG00000234741|dwES	chr1	173865359	173865378	UCHL5|K562	19
chr1	173864970	173865970	PVT1|hela|ENSG00000234741|dwES	chr1	173865363	173865417	SF3B1|K562	54
chr1	173864970	173865970	PVT1|hela|ENSG00000234741|dwES	chr1	173865381	173865388	PPIG|HepG2	7
chr1	173864970	173865970	PVT1|hela|ENSG00000234741|dwES	chr1	173865784	173865822	HNRNPA2B1|HEK293T	38
chr1	173864970	173865970	PVT1|hela|ENSG00000234741|dwES	chr1	173865162	173865187	DDX6|K562	25
chr1	173864970	173865970	PVT1|hela|ENSG00000234741|dwES	chr1	173865630	173865671	PPIG|HepG2	41
chr1	173864970	173865970	PVT1|hela|ENSG00000234741|dwES	chr1	173865246	173865274	DDX55|K562	28
chr1	173864970	173865970	PVT1|hela|ENSG00000234741|dwES	chr1	173865514	173865522	PPIL4|K562	8
chr1	173864970	173865970	PVT1|hela|ENSG00000234741|dwES	chr1	173865612	173865677	PCBP2|HepG2	65
chr1	173864970	173865970	PVT1|hela|ENSG00000234741|dwES	chr1	173865966	173866027	RPS11|K562	4
chr1	173864970	173865970	PVT1|hela|ENSG00000234741|dwES	chr1	173865360	173865414	LARP7|K562	54
chr1	173864970	173865970	PVT1|hela|ENSG00000234741|dwES	chr1	173865351	173865376	ZRANB2|K562	25
chr1	173864970	173865970	PVT1|hela|ENSG00000234741|dwES	chr1	173865856	173865896	FAM120A|K562	40
chr1	173864970	173865970	PVT1|hela|ENSG00000234741|dwES	chr1	173865589	173865642	C17orf85|HEK293	53
chr1	173864970	173865970	PVT1|hela|ENSG00000234741|dwES	chr1	173865010	173865044	HNRNPC|HepG2	34
chr1	173864970	173865970	PVT1|hela|ENSG00000234741|dwES	chr1	173865388	173865415	DKC1|HepG2	27
chr1	173864970	173865970	PVT1|hela|ENSG00000234741|dwES	chr1	173865845	173866022	C17orf85|HEK293	125
chr1	173864970	173865970	PVT1|hela|ENSG00000234741|dwES	chr1	173865916	173865951	HNRNPM|K562	35
chr1	173864970	173865970	PVT1|hela|ENSG00000234741|dwES	chr1	173865164	173865196	MTPAP|K562	32
chr1	173864970	173865970	PVT1|hela|ENSG00000234741|dwES	chr1	173865935	173865938	SF3B4|K562	3
chr1	173864970	173865970	PVT1|hela|ENSG00000234741|dwES	chr1	173865257	173865290	PRPF8|K562	33
chr1	173864970	173865970	PVT1|hela|ENSG00000234741|dwES	chr1	173865151	173865178	XRN2|HepG2	27
chr1	173864970	173865970	PVT1|hela|ENSG00000234741|dwES	chr1	173865242	173865264	ZNF622|K562	22
chr1	173864970	173865970	PVT1|hela|ENSG00000234741|dwES	chr1	173865250	173865279	DDX42|K562	29
chr1	173864970	173865970	PVT1|hela|ENSG00000234741|dwES	chr1	173865633	173865674	EWSR1|K562	41
chr1	173864970	173865970	PVT1|hela|ENSG00000234741|dwES	chr1	173865589	173865642	FMR1|HEK293	53
chr1	173864970	173865970	PVT1|hela|ENSG00000234741|dwES	chr1	173865229	173865274	SAFB2|K562	45
chr1	173864970	173865970	PVT1|hela|ENSG00000234741|dwES	chr1	173865861	173865894	SRSF1|HepG2	33
chr1	173864970	173865970	PVT1|hela|ENSG00000234741|dwES	chr1	173865353	173865417	DDX59|HepG2	64
chr1	173864970	173865970	PVT1|hela|ENSG00000234741|dwES	chr1	173865377	173865410	PRPF8|K562	33
chr1	173864970	173865970	PVT1|hela|ENSG00000234741|dwES	chr1	173865540	173865546	NOLC1|K562	6
chr1	173864970	173865970	PVT1|hela|ENSG00000234741|dwES	chr1	173865373	173865417	NOLC1|K562	44
chr1	173864970	173865970	PVT1|hela|ENSG00000234741|dwES	chr1	173865378	173865416	DKC1|HepG2	38
chr1	173864970	173865970	PVT1|hela|ENSG00000234741|dwES	chr1	173865148	173865194	SAFB2|K562	46
chr1	173864970	173865970	PVT1|hela|ENSG00000234741|dwES	chr1	173865131	173865194	PRPF8|HepG2	63
chr1	173864970	173865970	PVT1|hela|ENSG00000234741|dwES	chr1	173865634	173865671	XPO5|HepG2	37
chr1	173864970	173865970	PVT1|hela|ENSG00000234741|dwES	chr1	173865248	173865283	DDX6|K562	35
chr1	173864970	173865970	PVT1|hela|ENSG00000234741|dwES	chr1	173865637	173865672	XPO5|HepG2	35
chr1	173864970	173865970	PVT1|hela|ENSG00000234741|dwES	chr1	173865845	173866022	AGO2|HEK293S	125
chr1	173864970	173865970	PVT1|hela|ENSG00000234741|dwES	chr1	173865360	173865416	FXR1|K562	56
chr1	173864970	173865970	PVT1|hela|ENSG00000234741|dwES	chr1	173865718	173865732	KHSRP|K562	14
chr1	173864970	173865970	PVT1|hela|ENSG00000234741|dwES	chr1	173865858	173865896	HNRNPU|K562	38
chr1	173864970	173865970	PVT1|hela|ENSG00000234741|dwES	chr1	173865920	173865945	FXR2|K562	25
chr1	173864970	173865970	PVT1|hela|ENSG00000234741|dwES	chr1	173865967	173866029	KHDRBS1|K562	3
chr1	173864970	173865970	PVT1|hela|ENSG00000234741|dwES	chr1	173865857	173865896	DDX55|K562	39
chr1	173864970	173865970	PVT1|hela|ENSG00000234741|dwES	chr1	173865228	173865251	CPSF6|K562	23
chr1	173864970	173865970	PVT1|hela|ENSG00000234741|dwES	chr1	173865156	173865168	DDX55|K562	12
chr1	173864970	173865970	PVT1|hela|ENSG00000234741|dwES	chr1	173865152	173865185	SUGP2|HepG2	33
chr1	173864970	173865970	PVT1|hela|ENSG00000234741|dwES	chr1	173865380	173865416	RBFOX2|K562	36
chr1	173864970	173865970	PVT1|hela|ENSG00000234741|dwES	chr1	173865845	173866022	AGO2|HEK293	125
chr1	173864970	173865970	PVT1|hela|ENSG00000234741|dwES	chr1	173865417	173865459	PRPF8|HepG2	42
chr1	173864970	173865970	PVT1|hela|ENSG00000234741|dwES	chr1	173865349	173865412	RBM5|HepG2	63
chr1	173864970	173865970	PVT1|hela|ENSG00000234741|dwES	chr1	173865721	173865742	CPSF7|HEK293	21
chr1	173864970	173865970	PVT1|hela|ENSG00000234741|dwES	chr1	173865161	173865194	HNRNPU|HepG2	33
chr1	173864970	173865970	PVT1|hela|ENSG00000234741|dwES	chr1	173865370	173865406	RPS3|HepG2	36
chr1	173864970	173865970	PVT1|hela|ENSG00000234741|dwES	chr1	173865477	173865547	PPIG|HepG2	70
chr1	173864970	173865970	PVT1|hela|ENSG00000234741|dwES	chr1	173865868	173865892	HNRNPA1|K562	24
chr1	173864970	173865970	PVT1|hela|ENSG00000234741|dwES	chr1	173865966	173866032	TARDBP|K562	4
chr1	173864970	173865970	PVT1|hela|ENSG00000234741|dwES	chr1	173865631	173865675	PPIL4|K562	44
chr1	173864970	173865970	PVT1|hela|ENSG00000234741|dwES	chr1	173865519	173865534	RBM15|K562	15
chr1	173864970	173865970	PVT1|hela|ENSG00000234741|dwES	chr1	173865157	173865194	TAF15|HepG2	37
chr1	173864970	173865970	PVT1|hela|ENSG00000234741|dwES	chr1	173865262	173865280	LSM11|K562	18
chr1	173864970	173865970	PVT1|hela|ENSG00000234741|dwES	chr1	173865349	173865365	SMNDC1|K562	16
chr1	173864970	173865970	PVT1|hela|ENSG00000234741|dwES	chr1	173865364	173865397	XRN2|HepG2	33
chr1	173864970	173865970	PVT1|hela|ENSG00000234741|dwES	chr1	173865376	173865402	HNRNPL|HepG2	26
chr1	173864970	173865970	PVT1|hela|ENSG00000234741|dwES	chr1	173865360	173865388	HNRNPM|HepG2	28
chr1	173864970	173865970	PVT1|hela|ENSG00000234741|dwES	chr1	173865628	173865676	NONO|K562	48
chr1	173864970	173865970	PVT1|hela|ENSG00000234741|dwES	chr1	173865624	173865682	LSM11|HepG2	58
chr1	173864970	173865970	PVT1|hela|ENSG00000234741|dwES	chr1	173865636	173865670	SUPV3L1|HepG2	34
chr1	173864970	173865970	PVT1|hela|ENSG00000234741|dwES	chr1	173865169	173865187	NKRF|HepG2	18
chr1	173864970	173865970	PVT1|hela|ENSG00000234741|dwES	chr1	173865623	173865673	GNL3|K562	50
chr1	173864970	173865970	PVT1|hela|ENSG00000234741|dwES	chr1	173865152	173865158	UCHL5|K562	6
chr1	173864970	173865970	PVT1|hela|ENSG00000234741|dwES	chr1	173865632	173865679	FXR1|K562	47
chr1	173864970	173865970	PVT1|hela|ENSG00000234741|dwES	chr1	173865378	173865412	UCHL5|K562	34
chr1	173864970	173865970	PVT1|hela|ENSG00000234741|dwES	chr1	173865626	173865675	HLTF|K562	49
chr1	173864970	173865970	PVT1|hela|ENSG00000234741|dwES	chr1	173865357	173865410	POLR2G|HepG2	53
chr1	173864970	173865970	PVT1|hela|ENSG00000234741|dwES	chr1	173865624	173865676	TRA2A|HepG2	52
chr1	173864970	173865970	PVT1|hela|ENSG00000234741|dwES	chr1	173865623	173865678	SF3B4|K562	55
chr1	173864970	173865970	PVT1|hela|ENSG00000234741|dwES	chr1	173865180	173865196	ZNF622|K562	16
chr1	173864970	173865970	PVT1|hela|ENSG00000234741|dwES	chr1	173865354	173865428	XRCC6|K562	74
chr1	173864970	173865970	PVT1|hela|ENSG00000234741|dwES	chr1	173865349	173865361	SF3B4|K562	12
chr1	173864970	173865970	PVT1|hela|ENSG00000234741|dwES	chr1	173865417	173865429	MTPAP|K562	12
chr1	173864970	173865970	PVT1|hela|ENSG00000234741|dwES	chr1	173865910	173865943	EFTUD2|HepG2	33
chr1	173864970	173865970	PVT1|hela|ENSG00000234741|dwES	chr1	173865628	173865636	NOLC1|HepG2	8
chr1	173864970	173865970	PVT1|hela|ENSG00000234741|dwES	chr1	173865368	173865401	ZNF622|K562	33
chr1	173864970	173865970	PVT1|hela|ENSG00000234741|dwES	chr1	173865418	173865429	PTBP1|K562	11
chr1	173864970	173865970	PVT1|hela|ENSG00000234741|dwES	chr1	173865496	173865537	FASTKD2|HepG2	41
chr1	173864970	173865970	PVT1|hela|ENSG00000234741|dwES	chr1	173865967	173866001	SLTM|HepG2	3
chr1	173864970	173865970	PVT1|hela|ENSG00000234741|dwES	chr1	173865625	173865674	LARP4|K562	49
chr1	173864970	173865970	PVT1|hela|ENSG00000234741|dwES	chr1	173865538	173865544	BUD13|HepG2	6
chr1	173864970	173865970	PVT1|hela|ENSG00000234741|dwES	chr1	173865628	173865684	PTBP1|K562	56
chr1	173864970	173865970	PVT1|hela|ENSG00000234741|dwES	chr1	173865365	173865411	HNRNPL|K562	46
chr1	173864970	173865970	PVT1|hela|ENSG00000234741|dwES	chr1	173865351	173865377	UCHL5|K562	26
chr1	173864970	173865970	PVT1|hela|ENSG00000234741|dwES	chr1	173865365	173865410	ZNF622|K562	45
chr1	173864970	173865970	PVT1|hela|ENSG00000234741|dwES	chr1	173865855	173865931	EFTUD2|HepG2	76
chr1	173864970	173865970	PVT1|hela|ENSG00000234741|dwES	chr1	173865361	173865428	FUBP3|HepG2	67
chr1	173864970	173865970	PVT1|hela|ENSG00000234741|dwES	chr1	173865155	173865185	LSM11|K562	30
chr1	173864970	173865970	PVT1|hela|ENSG00000234741|dwES	chr1	173865921	173865933	TAF15|K562	12
chr1	173864970	173865970	PVT1|hela|ENSG00000234741|dwES	chr1	173865171	173865196	SF3B1|K562	25
chr1	173864970	173865970	PVT1|hela|ENSG00000234741|dwES	chr1	173865252	173865285	PRPF8|K562	33
chr1	173864970	173865970	PVT1|hela|ENSG00000234741|dwES	chr1	173865375	173865413	SRSF1|HepG2	38
chr1	173864970	173865970	PVT1|hela|ENSG00000234741|dwES	chr1	173865634	173865671	IGF2BP3|HepG2	37
chr1	173864970	173865970	PVT1|hela|ENSG00000234741|dwES	chr1	173865270	173865282	PPIG|HepG2	12
chr1	173864970	173865970	PVT1|hela|ENSG00000234741|dwES	chr1	173865509	173865532	LARP4|HepG2	23
chr1	173864970	173865970	PVT1|hela|ENSG00000234741|dwES	chr1	173865477	173865546	GRWD1|HepG2	69
chr1	173864970	173865970	PVT1|hela|ENSG00000234741|dwES	chr1	173865845	173866002	AGO2|HEK293	125
chr1	173864970	173865970	PVT1|hela|ENSG00000234741|dwES	chr1	173865148	173865178	IGF2BP3|HepG2	30
chr1	173864970	173865970	PVT1|hela|ENSG00000234741|dwES	chr1	173865862	173865893	RBM22|HepG2	31
chr1	173864970	173865970	PVT1|hela|ENSG00000234741|dwES	chr1	173865238	173865282	IGF2BP2|K562	44
chr1	173864970	173865970	PVT1|hela|ENSG00000234741|dwES	chr1	173865845	173865982	TIAL1|HeLa	125
chr1	173864970	173865970	PVT1|hela|ENSG00000234741|dwES	chr1	173865172	173865190	TIA1|K562	18
chr1	173864970	173865970	PVT1|hela|ENSG00000234741|dwES	chr1	173865153	173865198	UCHL5|HepG2	45
chr1	173864970	173865970	PVT1|hela|ENSG00000234741|dwES	chr1	173865254	173865263	YBX3|K562	9
chr1	173864970	173865970	PVT1|hela|ENSG00000234741|dwES	chr1	173865623	173865681	LARP7|HepG2	58
chr1	173864970	173865970	PVT1|hela|ENSG00000234741|dwES	chr1	173865351	173865405	FAM120A|K562	54
chr1	173864970	173865970	PVT1|hela|ENSG00000234741|dwES	chr1	173865481	173865502	CPSF7|HEK293	21
chr1	173864970	173865970	PVT1|hela|ENSG00000234741|dwES	chr1	173865156	173865198	SF3B1|K562	42
chr1	173864970	173865970	PVT1|hela|ENSG00000234741|dwES	chr1	173865358	173865418	TAF15|K562	60
chr1	173864970	173865970	PVT1|hela|ENSG00000234741|dwES	chr1	173865861	173865891	IGF2BP1|K562	30
chr1	173864970	173865970	PVT1|hela|ENSG00000234741|dwES	chr1	173865911	173865930	SF3A3|HepG2	19
chr1	173864970	173865970	PVT1|hela|ENSG00000234741|dwES	chr1	173865535	173865541	DDX55|K562	6
chr1	173864970	173865970	PVT1|hela|ENSG00000234741|dwES	chr1	173865358	173865411	NONO|K562	53
chr1	173864970	173865970	PVT1|hela|ENSG00000234741|dwES	chr1	173865161	173865196	FAM120A|K562	35
chr1	173864970	173865970	PVT1|hela|ENSG00000234741|dwES	chr1	173865498	173865535	EIF4G1|K562	37
chr1	173864970	173865970	PVT1|hela|ENSG00000234741|dwES	chr1	173865632	173865673	TBRG4|K562	41
chr1	173864970	173865970	PVT1|hela|ENSG00000234741|dwES	chr1	173865357	173865364	HNRNPA1|HepG2	7
chr1	173864970	173865970	PVT1|hela|ENSG00000234741|dwES	chr1	173865637	173865677	RBM22|HepG2	40
chr1	173864970	173865970	PVT1|hela|ENSG00000234741|dwES	chr1	173865347	173865413	HNRNPUL1|K562	66
chr1	173864970	173865970	PVT1|hela|ENSG00000234741|dwES	chr1	173865863	173865892	MTPAP|K562	29
chr1	173864970	173865970	PVT1|hela|ENSG00000234741|dwES	chr1	173865963	173865973	SMNDC1|K562	7
chr1	173864970	173865970	PVT1|hela|ENSG00000234741|dwES	chr1	173865845	173866002	ZC3H7B|HEK293	125
chr1	173864970	173865970	PVT1|hela|ENSG00000234741|dwES	chr1	173865365	173865409	LIN28B|HepG2	44
chr1	173864970	173865970	PVT1|hela|ENSG00000234741|dwES	chr1	173865420	173865426	PPIL4|K562	6
chr1	173864970	173865970	PVT1|hela|ENSG00000234741|dwES	chr1	173865857	173865880	DDX55|HepG2	23
chr1	173864970	173865970	PVT1|hela|ENSG00000234741|dwES	chr1	173865526	173865556	GPKOW|K562	30
chr1	173864970	173865970	PVT1|hela|ENSG00000234741|dwES	chr1	173865416	173865426	RBFOX2|K562	10
chr1	173864970	173865970	PVT1|hela|ENSG00000234741|dwES	chr1	173865155	173865193	PUS1|K562	38
chr1	173864970	173865970	PVT1|hela|ENSG00000234741|dwES	chr1	173865625	173865678	SND1|HepG2	53
chr1	173864970	173865970	PVT1|hela|ENSG00000234741|dwES	chr1	173865358	173865402	CPSF4|HEK293	44
chr1	173864970	173865970	PVT1|hela|ENSG00000234741|dwES	chr1	173865376	173865412	LARP4|K562	36
chr1	173864970	173865970	PVT1|hela|ENSG00000234741|dwES	chr1	173865854	173865905	PRPF8|K562	51
chr1	173864970	173865970	PVT1|hela|ENSG00000234741|dwES	chr1	173865353	173865428	AKAP8L|K562	75
chr1	173864970	173865970	PVT1|hela|ENSG00000234741|dwES	chr1	173865358	173865408	RBFOX2|HepG2	50
chr1	173864970	173865970	PVT1|hela|ENSG00000234741|dwES	chr1	173865351	173865389	PTBP1|K562	38
chr1	173864970	173865970	PVT1|hela|ENSG00000234741|dwES	chr1	173865635	173865654	SF3B4|HepG2	19
chr1	173864970	173865970	PVT1|hela|ENSG00000234741|dwES	chr1	173865969	173866012	LSM11|K562	1
chr1	173864970	173865970	PVT1|hela|ENSG00000234741|dwES	chr1	173865151	173865192	EIF3H|HepG2	41
chr1	173864970	173865970	PVT1|hela|ENSG00000234741|dwES	chr1	173865646	173865670	NCBP2|K562	24
chr1	173864970	173865970	PVT1|hela|ENSG00000234741|dwES	chr1	173865962	173866013	NONO|K562	8
chr1	173864970	173865970	PVT1|hela|ENSG00000234741|dwES	chr1	173865259	173865299	BUD13|HepG2	40
chr1	173864970	173865970	PVT1|hela|ENSG00000234741|dwES	chr1	173865162	173865197	FASTKD2|HepG2	35
chr1	173864970	173865970	PVT1|hela|ENSG00000234741|dwES	chr1	173865357	173865405	XRN2|HepG2	48
chr1	173864970	173865970	PVT1|hela|ENSG00000234741|dwES	chr1	173865414	173865428	HNRNPUL1|K562	14
chr1	173864970	173865970	PVT1|hela|ENSG00000234741|dwES	chr1	173865845	173866002	CSTF2|HeLa	125
chr1	173864970	173865970	PVT1|hela|ENSG00000234741|dwES	chr1	173865382	173865421	HNRNPM|HepG2	39
chr1	173864970	173865970	PVT1|hela|ENSG00000234741|dwES	chr1	173865152	173865161	DROSHA|K562	9
chr1	173864970	173865970	PVT1|hela|ENSG00000234741|dwES	chr1	173865238	173865278	DDX55|K562	40
chr1	173864970	173865970	PVT1|hela|ENSG00000234741|dwES	chr1	173865352	173865411	LIN28B|K562	59
chr1	173864970	173865970	PVT1|hela|ENSG00000234741|dwES	chr1	173865350	173865417	MTPAP|K562	67
chr1	173864970	173865970	PVT1|hela|ENSG00000234741|dwES	chr1	173865245	173865282	LIN28B|K562	37
chr1	173864970	173865970	PVT1|hela|ENSG00000234741|dwES	chr1	173865648	173865689	SERBP1|K562	41
chr1	173864970	173865970	PVT1|hela|ENSG00000234741|dwES	chr1	173865630	173865674	SRSF1|K562	44
chr1	173864970	173865970	PVT1|hela|ENSG00000234741|dwES	chr1	173865361	173865404	DDX6|HepG2	43
chr1	173864970	173865970	PVT1|hela|ENSG00000234741|dwES	chr1	173865153	173865199	EFTUD2|HepG2	46
chr1	173864970	173865970	PVT1|hela|ENSG00000234741|dwES	chr1	173865380	173865384	SMNDC1|K562	4
chr1	173864970	173865970	PVT1|hela|ENSG00000234741|dwES	chr1	173865154	173865176	CSTF2T|HepG2	22
chr1	173864970	173865970	PVT1|hela|ENSG00000234741|dwES	chr1	173865260	173865275	SBDS|K562	15
chr1	173864970	173865970	PVT1|hela|ENSG00000234741|dwES	chr1	173865366	173865425	DGCR8|HepG2	59
chr1	173864970	173865970	PVT1|hela|ENSG00000234741|dwES	chr1	173865154	173865187	HNRNPL|HepG2	33
chr1	173864970	173865970	PVT1|hela|ENSG00000234741|dwES	chr1	173865418	173865425	TROVE2|K562	7
chr1	173864970	173865970	PVT1|hela|ENSG00000234741|dwES	chr1	173865965	173866014	QKI|K562	5
chr1	173864970	173865970	PVT1|hela|ENSG00000234741|dwES	chr1	173865155	173865196	RBM15|K562	41
chr1	173864970	173865970	PVT1|hela|ENSG00000234741|dwES	chr1	173865272	173865276	SND1|K562	4
chr1	173864970	173865970	PVT1|hela|ENSG00000234741|dwES	chr1	173865481	173865502	TIAL1|HeLa	21
chr1	173864970	173865970	PVT1|hela|ENSG00000234741|dwES	chr1	173865499	173865517	EFTUD2|HepG2	18
chr1	173864970	173865970	PVT1|hela|ENSG00000234741|dwES	chr1	173865186	173865195	NOLC1|K562	9
chr1	173864970	173865970	PVT1|hela|ENSG00000234741|dwES	chr1	173865228	173865281	GRWD1|HepG2	53
chr1	173864970	173865970	PVT1|hela|ENSG00000234741|dwES	chr1	173865380	173865417	HNRNPK|K562	37
chr1	173864970	173865970	PVT1|hela|ENSG00000234741|dwES	chr1	173865162	173865189	BUD13|K562	27
chr1	173864970	173865970	PVT1|hela|ENSG00000234741|dwES	chr1	173865628	173865683	TAF15|HepG2	55
chr1	173864970	173865970	PVT1|hela|ENSG00000234741|dwES	chr1	173865274	173865282	DDX55|K562	8
chr1	173864970	173865970	PVT1|hela|ENSG00000234741|dwES	chr1	173865643	173865672	SUPV3L1|HepG2	29
chr1	173864970	173865970	PVT1|hela|ENSG00000234741|dwES	chr1	173865497	173865507	YBX3|K562	10
chr1	173864970	173865970	PVT1|hela|ENSG00000234741|dwES	chr1	173865240	173865283	PPIG|HepG2	43
chr1	173864970	173865970	PVT1|hela|ENSG00000234741|dwES	chr1	173865238	173865284	SRSF1|HepG2	46
chr1	173864970	173865970	PVT1|hela|ENSG00000234741|dwES	chr1	173865504	173865514	ZNF622|K562	10
chr1	173864970	173865970	PVT1|hela|ENSG00000234741|dwES	chr1	173865869	173865946	XRN2|HepG2	77
chr1	173864970	173865970	PVT1|hela|ENSG00000234741|dwES	chr1	173865415	173865426	TROVE2|HepG2	11
chr1	173864970	173865970	PVT1|hela|ENSG00000234741|dwES	chr1	173865968	173866027	TRA2A|K562	2
chr1	173864970	173865970	PVT1|hela|ENSG00000234741|dwES	chr1	173865628	173865687	RPS3|HepG2	59
chr1	173864970	173865970	PVT1|hela|ENSG00000234741|dwES	chr1	173865905	173865935	PRPF8|K562	30
chr1	173864970	173865970	PVT1|hela|ENSG00000234741|dwES	chr1	173865228	173865240	ZNF622|K562	12
chr1	173864970	173865970	PVT1|hela|ENSG00000234741|dwES	chr1	173865157	173865179	CDC40|HepG2	22
chr1	173864970	173865970	PVT1|hela|ENSG00000234741|dwES	chr1	173865506	173865536	NOLC1|K562	30
chr1	173864970	173865970	PVT1|hela|ENSG00000234741|dwES	chr1	173865169	173865187	METAP2|K562	18
chr1	173864970	173865970	PVT1|hela|ENSG00000234741|dwES	chr1	173865870	173865887	DDX55|HepG2	17
chr1	173864970	173865970	PVT1|hela|ENSG00000234741|dwES	chr1	173865170	173865180	TBRG4|K562	10
chr1	173864970	173865970	PVT1|hela|ENSG00000234741|dwES	chr1	173865887	173865905	GPKOW|K562	18
chr1	173864970	173865970	PVT1|hela|ENSG00000234741|dwES	chr1	173865351	173865376	TRA2A|HepG2	25
chr1	173864970	173865970	PVT1|hela|ENSG00000234741|dwES	chr1	173865463	173865479	PRPF8|K562	16
chr1	173864970	173865970	PVT1|hela|ENSG00000234741|dwES	chr1	173865149	173865185	EIF4G2|K562	36
chr1	173864970	173865970	PVT1|hela|ENSG00000234741|dwES	chr1	173865641	173865676	AGGF1|K562	35
chr1	173864970	173865970	PVT1|hela|ENSG00000234741|dwES	chr1	173865636	173865673	GTF2F1|K562	37
chr1	173864970	173865970	PVT1|hela|ENSG00000234741|dwES	chr1	173865630	173865678	TNRC6A|K562	48
chr1	173864970	173865970	PVT1|hela|ENSG00000234741|dwES	chr1	173865187	173865195	UCHL5|K562	8
chr1	173864970	173865970	PVT1|hela|ENSG00000234741|dwES	chr1	173865227	173865243	RBM15|K562	16
chr1	173864970	173865970	PVT1|hela|ENSG00000234741|dwES	chr1	173865363	173865414	ILF3|HepG2	51
chr1	173864970	173865970	PVT1|hela|ENSG00000234741|dwES	chr1	173865167	173865195	XPO5|HepG2	28
chr1	173864970	173865970	PVT1|hela|ENSG00000234741|dwES	chr1	173865139	173865190	FXR2|K562	51
chr1	173864970	173865970	PVT1|hela|ENSG00000234741|dwES	chr1	173865412	173865431	RBM22|HepG2	19
chr1	173864970	173865970	PVT1|hela|ENSG00000234741|dwES	chr1	173865624	173865676	SMNDC1|HepG2	52
chr1	173864970	173865970	PVT1|hela|ENSG00000234741|dwES	chr1	173865657	173865721	KHSRP|K562	64
chr1	173864970	173865970	PVT1|hela|ENSG00000234741|dwES	chr1	173865164	173865192	DDX59|HepG2	28
chr1	173864970	173865970	PVT1|hela|ENSG00000234741|dwES	chr1	173865134	173865195	XRN2|K562	61
chr1	173864970	173865970	PVT1|hela|ENSG00000234741|dwES	chr1	173865362	173865379	AUH|HepG2	17
chr1	173864970	173865970	PVT1|hela|ENSG00000234741|dwES	chr1	173865365	173865427	AUH|K562	62
chr1	173864970	173865970	PVT1|hela|ENSG00000234741|dwES	chr1	173865497	173865531	SRSF1|K562	34
chr1	173864970	173865970	PVT1|hela|ENSG00000234741|dwES	chr1	173865162	173865197	SF3B4|K562	35
chr1	173864970	173865970	PVT1|hela|ENSG00000234741|dwES	chr1	173865521	173865555	U2AF2|HepG2	34
chr1	173864970	173865970	PVT1|hela|ENSG00000234741|dwES	chr1	173865728	173865749	ILF3|K562	21
chr1	173864970	173865970	PVT1|hela|ENSG00000234741|dwES	chr1	173865888	173865891	YBX3|K562	3
chr1	173864970	173865970	PVT1|hela|ENSG00000234741|dwES	chr1	173865623	173865677	EXOSC5|K562	54
chr1	173864970	173865970	PVT1|hela|ENSG00000234741|dwES	chr1	173865968	173866025	SMNDC1|HepG2	2
chr1	173864970	173865970	PVT1|hela|ENSG00000234741|dwES	chr1	173865160	173865187	DGCR8|HepG2	27
chr1	173864970	173865970	PVT1|hela|ENSG00000234741|dwES	chr1	173865355	173865424	RPS3|K562	69
chr1	173864970	173865970	PVT1|hela|ENSG00000234741|dwES	chr1	173865845	173866022	DGCR8|HEK293T	125
chr1	173864970	173865970	PVT1|hela|ENSG00000234741|dwES	chr1	173865390	173865395	EIF4G2|K562	5
chr1	173864970	173865970	PVT1|hela|ENSG00000234741|dwES	chr1	173865661	173865667	GEMIN5|K562	6
chr1	173864970	173865970	PVT1|hela|ENSG00000234741|dwES	chr1	173865864	173865891	TAF15|K562	27
chr1	173864970	173865970	PVT1|hela|ENSG00000234741|dwES	chr1	173865349	173865378	TROVE2|HepG2	29
chr1	173864970	173865970	PVT1|hela|ENSG00000234741|dwES	chr1	173865411	173865428	SMNDC1|K562	17
chr1	173864970	173865970	PVT1|hela|ENSG00000234741|dwES	chr1	173865166	173865193	DDX59|HepG2	27
chr1	173864970	173865970	PVT1|hela|ENSG00000234741|dwES	chr1	173865628	173865678	PUM2|K562	50
chr1	173864970	173865970	PVT1|hela|ENSG00000234741|dwES	chr1	173865864	173865890	RBM15|HepG2	26
chr1	173864970	173865970	PVT1|hela|ENSG00000234741|dwES	chr1	173865357	173865426	DDX59|HepG2	69
chr1	173864970	173865970	PVT1|hela|ENSG00000234741|dwES	chr1	173865231	173865242	ZNF622|K562	11
chr1	173864970	173865970	PVT1|hela|ENSG00000234741|dwES	chr1	173865899	173865936	TAF15|K562	37
chr1	173864970	173865970	PVT1|hela|ENSG00000234741|dwES	chr1	173865535	173865547	PPIG|HepG2	12
chr1	173864970	173865970	PVT1|hela|ENSG00000234741|dwES	chr1	173865470	173865478	SUB1|HepG2	8
chr1	173864970	173865970	PVT1|hela|ENSG00000234741|dwES	chr1	173865634	173865674	GPKOW|K562	40
chr1	173864970	173865970	PVT1|hela|ENSG00000234741|dwES	chr1	173865368	173865408	DDX55|K562	40
chr1	173864970	173865970	PVT1|hela|ENSG00000234741|dwES	chr1	173865633	173865679	RBM15|HepG2	46
chr1	173864970	173865970	PVT1|hela|ENSG00000234741|dwES	chr1	173865855	173865858	YBX3|K562	3
chr1	173864970	173865970	PVT1|hela|ENSG00000234741|dwES	chr1	173865856	173865864	RBM15|K562	8
chr1	173864970	173865970	PVT1|hela|ENSG00000234741|dwES	chr1	173865885	173865898	PRPF8|HepG2	13
chr1	173864970	173865970	PVT1|hela|ENSG00000234741|dwES	chr1	173865641	173865670	UPF1|K562	29
chr1	173864970	173865970	PVT1|hela|ENSG00000234741|dwES	chr1	173865153	173865196	DROSHA|K562	43
chr1	173864970	173865970	PVT1|hela|ENSG00000234741|dwES	chr1	173865161	173865194	LARP4|HepG2	33
chr1	173864970	173865970	PVT1|hela|ENSG00000234741|dwES	chr1	173865636	173865664	HNRNPK|K562	28
chr1	173864970	173865970	PVT1|hela|ENSG00000234741|dwES	chr1	173865400	173865414	TROVE2|K562	14
chr1	173864970	173865970	PVT1|hela|ENSG00000234741|dwES	chr1	173865349	173865414	KHDRBS1|K562	65
chr1	173864970	173865970	PVT1|hela|ENSG00000234741|dwES	chr1	173865356	173865412	QKI|HepG2	56
chr1	173864970	173865970	PVT1|hela|ENSG00000234741|dwES	chr1	173865159	173865196	AGGF1|K562	37
chr1	173864970	173865970	PVT1|hela|ENSG00000234741|dwES	chr1	173865589	173865642	PTBP1PTBP2|HeLa	53
chr1	173864970	173865970	PVT1|hela|ENSG00000234741|dwES	chr1	173865882	173865894	BUD13|K562	12
chr1	173864970	173865970	PVT1|hela|ENSG00000234741|dwES	chr1	173865367	173865409	SF3B4|HepG2	42
chr1	173864970	173865970	PVT1|hela|ENSG00000234741|dwES	chr1	173865538	173865546	DDX24|K562	8
chr1	173864970	173865970	PVT1|hela|ENSG00000234741|dwES	chr1	173865377	173865415	UCHL5|K562	38
chr1	173864970	173865970	PVT1|hela|ENSG00000234741|dwES	chr1	173865363	173865370	NOLC1|HepG2	7
chr1	173864970	173865970	PVT1|hela|ENSG00000234741|dwES	chr1	173865968	173866021	SMNDC1|HepG2	2
chr1	173864970	173865970	PVT1|hela|ENSG00000234741|dwES	chr1	173865634	173865679	LARP7|K562	45
chr1	173864970	173865970	PVT1|hela|ENSG00000234741|dwES	chr1	173865471	173865476	NOLC1|K562	5
chr1	173864970	173865970	PVT1|hela|ENSG00000234741|dwES	chr1	173865355	173865416	U2AF2|HepG2	61
chr1	173864970	173865970	PVT1|hela|ENSG00000234741|dwES	chr1	173865228	173865244	SUB1|HepG2	16
chr1	173864970	173865970	PVT1|hela|ENSG00000234741|dwES	chr1	173865506	173865535	NOLC1|K562	29
chr1	173864970	173865970	PVT1|hela|ENSG00000234741|dwES	chr1	173865930	173865936	HNRNPUL1|HepG2	6
chr1	173864970	173865970	PVT1|hela|ENSG00000234741|dwES	chr1	173865249	173865282	GEMIN5|K562	33
chr1	173864970	173865970	PVT1|hela|ENSG00000234741|dwES	chr1	173865349	173865414	CSTF2|HepG2	65
chr1	173864970	173865970	PVT1|hela|ENSG00000234741|dwES	chr1	173865392	173865417	GEMIN5|K562	25
chr1	173864970	173865970	PVT1|hela|ENSG00000234741|dwES	chr1	173865155	173865197	PPIG|HepG2	42
chr1	173864970	173865970	PVT1|hela|ENSG00000234741|dwES	chr1	173865484	173865534	UPF1|K562	50
chr1	173864970	173865970	PVT1|hela|ENSG00000234741|dwES	chr1	173865507	173865533	FUS|K562	26
chr1	173864970	173865970	PVT1|hela|ENSG00000234741|dwES	chr1	173865809	173865826	PRPF8|K562	17
chr1	173864970	173865970	PVT1|hela|ENSG00000234741|dwES	chr1	173865488	173865533	PRPF8|K562	45
chr1	173864970	173865970	PVT1|hela|ENSG00000234741|dwES	chr1	173865625	173865674	YWHAG|K562	49
chr1	173864970	173865970	PVT1|hela|ENSG00000234741|dwES	chr1	173865368	173865393	GEMIN5|K562	25
chr1	173864970	173865970	PVT1|hela|ENSG00000234741|dwES	chr1	173865149	173865196	EIF3D|HepG2	47
chr1	173864970	173865970	PVT1|hela|ENSG00000234741|dwES	chr1	173865550	173865557	BUD13|K562	7
chr1	173864970	173865970	PVT1|hela|ENSG00000234741|dwES	chr1	173865363	173865406	U2AF1|K562	43
chr1	173864970	173865970	PVT1|hela|ENSG00000234741|dwES	chr1	173865260	173865283	RBM15|K562	23
chr1	173864970	173865970	PVT1|hela|ENSG00000234741|dwES	chr1	173865262	173865295	SF3B4|HepG2	33
chr1	173864970	173865970	PVT1|hela|ENSG00000234741|dwES	chr1	173865641	173865645	NOLC1|HepG2	4
chr1	173864970	173865970	PVT1|hela|ENSG00000234741|dwES	chr1	173865845	173866002	CPSF1|HEK293	125
chr1	173864970	173865970	PVT1|hela|ENSG00000234741|dwES	chr1	173865378	173865402	LSM11|HepG2	24
chr1	173864970	173865970	PVT1|hela|ENSG00000234741|dwES	chr1	173865636	173865679	RBFOX2|K562	43
chr1	173864970	173865970	PVT1|hela|ENSG00000234741|dwES	chr1	173865633	173865635	NOLC1|HepG2	2
chr1	173864970	173865970	PVT1|hela|ENSG00000234741|dwES	chr1	173865189	173865198	BUD13|K562	9
chr1	173864970	173865970	PVT1|hela|ENSG00000234741|dwES	chr1	173865349	173865358	NONO|K562	9
chr1	173864970	173865970	PVT1|hela|ENSG00000234741|dwES	chr1	173865854	173865861	U2AF2|K562	7
chr1	173864970	173865970	PVT1|hela|ENSG00000234741|dwES	chr1	173865541	173865547	DDX55|K562	6
chr1	173864970	173865970	PVT1|hela|ENSG00000234741|dwES	chr1	173865170	173865172	U2AF1|HepG2	2
chr1	173864970	173865970	PVT1|hela|ENSG00000234741|dwES	chr1	173865353	173865412	FKBP4|HepG2	59
chr1	173864970	173865970	PVT1|hela|ENSG00000234741|dwES	chr1	173865159	173865197	HNRNPC|HepG2	38
chr1	173864970	173865970	PVT1|hela|ENSG00000234741|dwES	chr1	173865352	173865430	XRCC6|K562	78
chr1	173864970	173865970	PVT1|hela|ENSG00000234741|dwES	chr1	173865263	173865272	GEMIN5|K562	9
chr1	173864970	173865970	PVT1|hela|ENSG00000234741|dwES	chr1	173865845	173866002	PTBP1|HEK293T	125
chr1	173864970	173865970	PVT1|hela|ENSG00000234741|dwES	chr1	173865861	173865884	DGCR8|K562	23
chr1	173864970	173865970	PVT1|hela|ENSG00000234741|dwES	chr1	173865965	173865990	NPM1|K562	5
chr1	173864970	173865970	PVT1|hela|ENSG00000234741|dwES	chr1	173865163	173865194	DDX24|K562	31
chr1	173864970	173865970	PVT1|hela|ENSG00000234741|dwES	chr1	173865160	173865195	CSTF2|HepG2	35
chr1	173864970	173865970	PVT1|hela|ENSG00000234741|dwES	chr1	173865350	173865375	FTO|K562	25
chr1	173864970	173865970	PVT1|hela|ENSG00000234741|dwES	chr1	173865903	173865925	SF3B4|K562	22
chr1	173864970	173865970	PVT1|hela|ENSG00000234741|dwES	chr1	173865929	173865943	SND1|HepG2	14
chr1	173864970	173865970	PVT1|hela|ENSG00000234741|dwES	chr1	173865359	173865425	BCCIP|HepG2	66
chr1	173864970	173865970	PVT1|hela|ENSG00000234741|dwES	chr1	173865361	173865416	SAFB2|K562	55
chr1	173864970	173865970	PVT1|hela|ENSG00000234741|dwES	chr1	173865507	173865534	DDX6|K562	27
chr1	173864970	173865970	PVT1|hela|ENSG00000234741|dwES	chr1	173865173	173865199	TIAL1|K562	26
chr1	173864970	173865970	PVT1|hela|ENSG00000234741|dwES	chr1	173865145	173865182	CSTF2|HeLa	37
chr1	173864970	173865970	PVT1|hela|ENSG00000234741|dwES	chr1	173865627	173865655	SND1|K562	28
chr1	173864970	173865970	PVT1|hela|ENSG00000234741|dwES	chr1	173865350	173865422	QKI|K562	72
chr1	173864970	173865970	PVT1|hela|ENSG00000234741|dwES	chr1	173865357	173865414	AGGF1|HepG2	57
chr1	173864970	173865970	PVT1|hela|ENSG00000234741|dwES	chr1	173865251	173865276	LARP4|HepG2	25
chr1	173864970	173865970	PVT1|hela|ENSG00000234741|dwES	chr1	173865505	173865531	TIA1|HepG2	26
chr1	173864970	173865970	PVT1|hela|ENSG00000234741|dwES	chr1	173865350	173865413	METAP2|K562	63
chr1	173864970	173865970	PVT1|hela|ENSG00000234741|dwES	chr1	173865349	173865412	LARP4|K562	63
chr1	173864970	173865970	PVT1|hela|ENSG00000234741|dwES	chr1	173865920	173865940	DDX42|K562	20
chr1	173864970	173865970	PVT1|hela|ENSG00000234741|dwES	chr1	173865589	173865642	CPSF1|HEK293	53
chr1	173864970	173865970	PVT1|hela|ENSG00000234741|dwES	chr1	173865272	173865279	YBX3|K562	7
chr1	173864970	173865970	PVT1|hela|ENSG00000234741|dwES	chr1	173865512	173865519	SRSF1|HepG2	7
chr1	173864970	173865970	PVT1|hela|ENSG00000234741|dwES	chr1	173865965	173866029	NSUN2|K562	5
chr1	173864970	173865970	PVT1|hela|ENSG00000234741|dwES	chr1	173865374	173865411	DGCR8|K562	37
chr1	173864970	173865970	PVT1|hela|ENSG00000234741|dwES	chr1	173865629	173865679	EIF3H|HepG2	50
chr1	173864970	173865970	PVT1|hela|ENSG00000234741|dwES	chr1	173865377	173865423	FASTKD2|K562	46
chr1	173864970	173865970	PVT1|hela|ENSG00000234741|dwES	chr1	173865968	173865979	TRA2A|K562	2
chr1	173864970	173865970	PVT1|hela|ENSG00000234741|dwES	chr1	173865414	173865426	TROVE2|K562	12
chr1	173864970	173865970	PVT1|hela|ENSG00000234741|dwES	chr1	173865354	173865413	GTF2F1|K562	59
chr1	173864970	173865970	PVT1|hela|ENSG00000234741|dwES	chr1	173865629	173865673	EIF3D|HepG2	44
chr1	173864970	173865970	PVT1|hela|ENSG00000234741|dwES	chr1	173865845	173866022	EIF4A3|HeLa	125
chr1	173864970	173865970	PVT1|hela|ENSG00000234741|dwES	chr1	173865242	173865254	LARP4|K562	12
chr1	173864970	173865970	PVT1|hela|ENSG00000234741|dwES	chr1	173865169	173865194	FASTKD2|K562	25
chr1	173864970	173865970	PVT1|hela|ENSG00000234741|dwES	chr1	173865918	173865936	TNRC6A|K562	18
chr1	173864970	173865970	PVT1|hela|ENSG00000234741|dwES	chr1	173865359	173865412	RPS11|K562	53
chr1	173864970	173865970	PVT1|hela|ENSG00000234741|dwES	chr1	173865404	173865446	TIA1|HepG2	42
chr1	173864970	173865970	PVT1|hela|ENSG00000234741|dwES	chr1	173865261	173865275	RBM27|K562	14
chr1	173864970	173865970	PVT1|hela|ENSG00000234741|dwES	chr1	173865352	173865424	CPSF6|K562	72
chr1	173864970	173865970	PVT1|hela|ENSG00000234741|dwES	chr1	173865147	173865198	SUPV3L1|HepG2	51
chr1	173864970	173865970	PVT1|hela|ENSG00000234741|dwES	chr1	173865420	173865429	HNRNPUL1|K562	9
chr1	173864970	173865970	PVT1|hela|ENSG00000234741|dwES	chr1	173865862	173865895	PPIG|HepG2	33
chr1	173864970	173865970	PVT1|hela|ENSG00000234741|dwES	chr1	173865732	173865752	KHSRP|K562	20
chr1	173864970	173865970	PVT1|hela|ENSG00000234741|dwES	chr1	173865543	173865547	AGGF1|HepG2	4
chr1	173864970	173865970	PVT1|hela|ENSG00000234741|dwES	chr1	173865505	173865523	DDX55|K562	18
chr1	173864970	173865970	PVT1|hela|ENSG00000234741|dwES	chr1	173865360	173865405	TARDBP|K562	45
chr1	173864970	173865970	PVT1|hela|ENSG00000234741|dwES	chr1	173865228	173865243	SUB1|HepG2	15
chr1	173864970	173865970	PVT1|hela|ENSG00000234741|dwES	chr1	173865917	173865956	TIA1|HepG2	39
chr1	173864970	173865970	PVT1|hela|ENSG00000234741|dwES	chr1	173865353	173865415	UPF1|K562	62
chr1	173864970	173865970	PVT1|hela|ENSG00000234741|dwES	chr1	173865137	173865172	DDX42|K562	35
chr1	173864970	173865970	PVT1|hela|ENSG00000234741|dwES	chr1	173865350	173865412	TRA2A|HepG2	62
chr1	173864970	173865970	PVT1|hela|ENSG00000234741|dwES	chr1	173865173	173865183	EIF3H|HepG2	10
chr1	173864970	173865970	PVT1|hela|ENSG00000234741|dwES	chr1	173865518	173865535	TAF15|K562	17
chr1	173864970	173865970	PVT1|hela|ENSG00000234741|dwES	chr1	173865968	173866018	FUBP3|HepG2	2
chr1	173864970	173865970	PVT1|hela|ENSG00000234741|dwES	chr1	173865358	173865402	HNRNPA2B1|HEK293T	44
chr1	173864970	173865970	PVT1|hela|ENSG00000234741|dwES	chr1	173865628	173865674	DDX3X|K562	46
chr1	173864970	173865970	PVT1|hela|ENSG00000234741|dwES	chr1	173865626	173865683	RBM15|HepG2	57
chr1	173864970	173865970	PVT1|hela|ENSG00000234741|dwES	chr1	173865351	173865357	HNRNPA1|HepG2	6
chr1	173864970	173865970	PVT1|hela|ENSG00000234741|dwES	chr1	173865354	173865413	RBM22|K562	59
chr1	173864970	173865970	PVT1|hela|ENSG00000234741|dwES	chr1	173865662	173865670	NOLC1|K562	8
chr1	173864970	173865970	PVT1|hela|ENSG00000234741|dwES	chr1	173865364	173865412	ILF3|HepG2	48
chr1	173864970	173865970	PVT1|hela|ENSG00000234741|dwES	chr1	173865856	173865895	LIN28B|K562	39
chr1	173864970	173865970	PVT1|hela|ENSG00000234741|dwES	chr1	173865631	173865677	RBFOX2|HepG2	46
chr1	173864970	173865970	PVT1|hela|ENSG00000234741|dwES	chr1	173865540	173865544	DDX6|K562	4
chr1	173864970	173865970	PVT1|hela|ENSG00000234741|dwES	chr1	173865845	173866002	CSTF2T|HEK293	125
chr1	173864970	173865970	PVT1|hela|ENSG00000234741|dwES	chr1	173865496	173865532	UCHL5|HepG2	36
chr1	173864970	173865970	PVT1|hela|ENSG00000234741|dwES	chr1	173865154	173865197	RBM15|HepG2	43
chr1	173864970	173865970	PVT1|hela|ENSG00000234741|dwES	chr1	173865152	173865192	SAFB2|K562	40
chr1	173864970	173865970	PVT1|hela|ENSG00000234741|dwES	chr1	173865873	173865884	TIA1|K562	11
chr1	173864970	173865970	PVT1|hela|ENSG00000234741|dwES	chr1	173865924	173865940	IGF2BP1|HepG2	16
chr1	173864970	173865970	PVT1|hela|ENSG00000234741|dwES	chr1	173865352	173865414	TROVE2|K562	62
chr1	173864970	173865970	PVT1|hela|ENSG00000234741|dwES	chr1	173865259	173865279	PPIL4|K562	20
chr1	173864970	173865970	PVT1|hela|ENSG00000234741|dwES	chr1	173865845	173866022	FUS|HEK293	125
chr1	173864970	173865970	PVT1|hela|ENSG00000234741|dwES	chr1	173865623	173865672	DHX30|HepG2	49
chr1	173864970	173865970	PVT1|hela|ENSG00000234741|dwES	chr1	173865626	173865679	PCBP2|HepG2	53
chr1	173864970	173865970	PVT1|hela|ENSG00000234741|dwES	chr1	173865246	173865287	CPSF6|K562	41
chr1	173864970	173865970	PVT1|hela|ENSG00000234741|dwES	chr1	173865625	173865685	AUH|HepG2	60
chr1	173864970	173865970	PVT1|hela|ENSG00000234741|dwES	chr1	173865439	173865523	PRPF8|HepG2	84
chr1	173864970	173865970	PVT1|hela|ENSG00000234741|dwES	chr1	173865243	173865283	FAM120A|K562	40
chr1	173864970	173865970	PVT1|hela|ENSG00000234741|dwES	chr1	173865783	173865809	PRPF8|K562	26
chr1	173864970	173865970	PVT1|hela|ENSG00000234741|dwES	chr1	173865161	173865199	AKAP8L|K562	38
chr1	173864970	173865970	PVT1|hela|ENSG00000234741|dwES	chr1	173865535	173865547	GRWD1|HepG2	12
chr1	173864970	173865970	PVT1|hela|ENSG00000234741|dwES	chr1	173865158	173865200	EFTUD2|HepG2	42
chr1	173864970	173865970	PVT1|hela|ENSG00000234741|dwES	chr1	173865636	173865655	HNRNPA1|K562	19
chr1	173864970	173865970	PVT1|hela|ENSG00000234741|dwES	chr1	173865170	173865177	KHSRP|K562	7
chr1	173864970	173865970	PVT1|hela|ENSG00000234741|dwES	chr1	173865626	173865650	UCHL5|HepG2	24
chr1	173864970	173865970	PVT1|hela|ENSG00000234741|dwES	chr1	173865170	173865175	QKI|HepG2	5
chr1	173864970	173865970	PVT1|hela|ENSG00000234741|dwES	chr1	173865859	173865873	GPKOW|K562	14
chr1	173864970	173865970	PVT1|hela|ENSG00000234741|dwES	chr1	173865169	173865193	SF3A3|HepG2	24
chr1	173864970	173865970	PVT1|hela|ENSG00000234741|dwES	chr1	173865356	173865411	AUH|K562	55
chr1	173864970	173865970	PVT1|hela|ENSG00000234741|dwES	chr1	173865903	173865935	BUD13|K562	32
chr1	173864970	173865970	PVT1|hela|ENSG00000234741|dwES	chr1	173865646	173865693	FUBP1|K562	47
chr1	173864970	173865970	PVT1|hela|ENSG00000234741|dwES	chr1	173865633	173865674	AUH|K562	41
chr1	173864970	173865970	PVT1|hela|ENSG00000234741|dwES	chr1	173865855	173865893	SUB1|HepG2	38
chr1	173864970	173865970	PVT1|hela|ENSG00000234741|dwES	chr1	173865174	173865187	KHDRBS1|K562	13
chr1	173864970	173865970	PVT1|hela|ENSG00000234741|dwES	chr1	173865151	173865197	TIA1|HepG2	46
chr1	173864970	173865970	PVT1|hela|ENSG00000234741|dwES	chr1	173865865	173865884	ZRANB2|K562	19
chr1	173864970	173865970	PVT1|hela|ENSG00000234741|dwES	chr1	173865244	173865281	U2AF1|K562	37
chr1	173864970	173865970	PVT1|hela|ENSG00000234741|dwES	chr1	173865625	173865677	TRA2A|HepG2	52
chr1	173864970	173865970	PVT1|hela|ENSG00000234741|dwES	chr1	173865358	173865410	AARS|K562	52
chr1	173864970	173865970	PVT1|hela|ENSG00000234741|dwES	chr1	173865514	173865537	ZNF622|K562	23
chr1	173864970	173865970	PVT1|hela|ENSG00000234741|dwES	chr1	173865398	173865441	RBM22|K562	43
chr1	173864970	173865970	PVT1|hela|ENSG00000234741|dwES	chr1	173865632	173865668	GPKOW|K562	36
chr1	173864970	173865970	PVT1|hela|ENSG00000234741|dwES	chr1	173865383	173865402	HNRNPC|HepG2	19
chr1	173864970	173865970	PVT1|hela|ENSG00000234741|dwES	chr1	173865237	173865266	UCHL5|K562	29
chr1	173864970	173865970	PVT1|hela|ENSG00000234741|dwES	chr1	173865861	173865900	U2AF2|K562	39
chr1	173864970	173865970	PVT1|hela|ENSG00000234741|dwES	chr1	173865361	173865412	RBM22|HepG2	51
chr1	173864970	173865970	PVT1|hela|ENSG00000234741|dwES	chr1	173865540	173865546	UCHL5|K562	6
chr1	173864970	173865970	PVT1|hela|ENSG00000234741|dwES	chr1	173865629	173865683	SRSF1|K562	54
chr1	173864970	173865970	PVT1|hela|ENSG00000234741|dwES	chr1	173865164	173865191	EWSR1|K562	27
chr1	173864970	173865970	PVT1|hela|ENSG00000234741|dwES	chr1	173865962	173866009	LIN28B|K562	8
chr1	173864970	173865970	PVT1|hela|ENSG00000234741|dwES	chr1	173865378	173865409	SMNDC1|K562	31
chr1	173864970	173865970	PVT1|hela|ENSG00000234741|dwES	chr1	173865155	173865199	GEMIN5|K562	44
chr1	173864970	173865970	PVT1|hela|ENSG00000234741|dwES	chr1	173865361	173865412	FXR2|K562	51
chr1	173864970	173865970	PVT1|hela|ENSG00000234741|dwES	chr1	173865909	173865953	SF3B4|HepG2	44
chr1	173864970	173865970	PVT1|hela|ENSG00000234741|dwES	chr1	173865650	173865675	GEMIN5|K562	25
chr1	173864970	173865970	PVT1|hela|ENSG00000234741|dwES	chr1	173865913	173865943	DGCR8|K562	30
chr1	173864970	173865970	PVT1|hela|ENSG00000234741|dwES	chr1	173865159	173865195	NONO|K562	36
chr1	173864970	173865970	PVT1|hela|ENSG00000234741|dwES	chr1	173865633	173865679	YWHAG|K562	46
chr1	173864970	173865970	PVT1|hela|ENSG00000234741|dwES	chr1	173865243	173865283	TIA1|K562	40
chr1	173864970	173865970	PVT1|hela|ENSG00000234741|dwES	chr1	173865856	173865888	FASTKD2|HepG2	32
chr1	173864970	173865970	PVT1|hela|ENSG00000234741|dwES	chr1	173865359	173865412	HNRNPU|K562	53
chr1	173864970	173865970	PVT1|hela|ENSG00000234741|dwES	chr1	173865346	173865410	LSM11|K562	64
chr1	173864970	173865970	PVT1|hela|ENSG00000234741|dwES	chr1	173865540	173865546	HNRNPU|K562	6
chr1	173864970	173865970	PVT1|hela|ENSG00000234741|dwES	chr1	173865154	173865196	TBRG4|HepG2	42
chr1	173864970	173865970	PVT1|hela|ENSG00000234741|dwES	chr1	173865961	173866027	TARDBP|K562	9
chr1	173864970	173865970	PVT1|hela|ENSG00000234741|dwES	chr1	173865622	173865653	ZRANB2|K562	31
chr1	173864970	173865970	PVT1|hela|ENSG00000234741|dwES	chr1	173865248	173865265	HNRNPA1|K562	17
chr1	173864970	173865970	PVT1|hela|ENSG00000234741|dwES	chr1	173865631	173865684	AKAP8L|K562	53
chr1	173864970	173865970	PVT1|hela|ENSG00000234741|dwES	chr1	173865229	173865242	HLTF|K562	13
chr1	173864970	173865970	PVT1|hela|ENSG00000234741|dwES	chr1	173865862	173865884	AGGF1|HepG2	22
chr1	173864970	173865970	PVT1|hela|ENSG00000234741|dwES	chr1	173865488	173865537	SRSF1|K562	49
chr1	173864970	173865970	PVT1|hela|ENSG00000234741|dwES	chr1	173865868	173865884	GEMIN5|K562	16
chr1	173864970	173865970	PVT1|hela|ENSG00000234741|dwES	chr1	173865631	173865686	AKAP8L|K562	55
chr1	173864970	173865970	PVT1|hela|ENSG00000234741|dwES	chr1	173865860	173865882	TARDBP|K562	22
chr1	173864970	173865970	PVT1|hela|ENSG00000234741|dwES	chr1	173865820	173865846	PRPF8|K562	26
chr1	173864970	173865970	PVT1|hela|ENSG00000234741|dwES	chr1	173865412	173865423	HNRNPA1|HepG2	11
chr1	173864970	173865970	PVT1|hela|ENSG00000234741|dwES	chr1	173865504	173865529	FAM120A|K562	25
chr1	173864970	173865970	PVT1|hela|ENSG00000234741|dwES	chr1	173865626	173865659	HNRNPU|HepG2	33
chr1	173864970	173865970	PVT1|hela|ENSG00000234741|dwES	chr1	173865187	173865198	GPKOW|K562	11
chr1	173864970	173865970	PVT1|hela|ENSG00000234741|dwES	chr1	173865625	173865675	HLTF|K562	50
chr1	173864970	173865970	PVT1|hela|ENSG00000234741|dwES	chr1	173865357	173865412	TAF15|HepG2	55
chr1	173864970	173865970	PVT1|hela|ENSG00000234741|dwES	chr1	173865355	173865410	LIN28B|K562	55
chr1	173864970	173865970	PVT1|hela|ENSG00000234741|dwES	chr1	173865142	173865149	EFTUD2|K562	7
chr1	173864970	173865970	PVT1|hela|ENSG00000234741|dwES	chr1	173865234	173865284	EIF4G2|K562	50
chr1	173864970	173865970	PVT1|hela|ENSG00000234741|dwES	chr1	173865651	173865670	TNRC6A|K562	19
chr1	173864970	173865970	PVT1|hela|ENSG00000234741|dwES	chr1	173865631	173865684	XRCC6|K562	53
chr1	173864970	173865970	PVT1|hela|ENSG00000234741|dwES	chr1	173865639	173865673	NONO|K562	34
chr1	173864970	173865970	PVT1|hela|ENSG00000234741|dwES	chr1	173865247	173865282	UPF1|K562	35
chr1	173864970	173865970	PVT1|hela|ENSG00000234741|dwES	chr1	173865230	173865240	BUD13|K562	10
chr1	173864970	173865970	PVT1|hela|ENSG00000234741|dwES	chr1	173865144	173865177	EIF4G2|K562	33
chr1	173864970	173865970	PVT1|hela|ENSG00000234741|dwES	chr1	173865854	173865937	BUD13|HepG2	83
chr1	173864970	173865970	PVT1|hela|ENSG00000234741|dwES	chr1	173865358	173865415	SLBP|K562	57
chr1	173864970	173865970	PVT1|hela|ENSG00000234741|dwES	chr1	173865350	173865398	RBM22|K562	48
chr1	173864970	173865970	PVT1|hela|ENSG00000234741|dwES	chr1	173865250	173865283	FMR1|K562	33
chr1	173864970	173865970	PVT1|hela|ENSG00000234741|dwES	chr1	173865636	173865658	BUD13|K562	22
chr1	173864970	173865970	PVT1|hela|ENSG00000234741|dwES	chr1	173865871	173865891	YBX3|K562	20
chr1	173864970	173865970	PVT1|hela|ENSG00000234741|dwES	chr1	173865430	173865463	PRPF8|K562	33
chr1	173864970	173865970	PVT1|hela|ENSG00000234741|dwES	chr1	173865369	173865425	FAM120A|HepG2	56
chr1	173864970	173865970	PVT1|hela|ENSG00000234741|dwES	chr1	173865234	173865284	HNRNPU|K562	50
chr1	173864970	173865970	PVT1|hela|ENSG00000234741|dwES	chr1	173865967	173865977	UCHL5|K562	3
chr1	173864970	173865970	PVT1|hela|ENSG00000234741|dwES	chr1	173865918	173865944	ILF3|HepG2	26
chr1	173864970	173865970	PVT1|hela|ENSG00000234741|dwES	chr1	173865826	173865849	PRPF8|K562	23
chr1	173864970	173865970	PVT1|hela|ENSG00000234741|dwES	chr1	173865626	173865681	TAF15|HepG2	55
chr1	173864970	173865970	PVT1|hela|ENSG00000234741|dwES	chr1	173865966	173866026	TROVE2|HepG2	4
chr1	173864970	173865970	PVT1|hela|ENSG00000234741|dwES	chr1	173865504	173865533	UPF1|K562	29
chr1	173864970	173865970	PVT1|hela|ENSG00000234741|dwES	chr1	173865401	173865410	ZNF622|K562	9
chr1	173864970	173865970	PVT1|hela|ENSG00000234741|dwES	chr1	173865834	173865898	FUS|K562	64
chr1	173864970	173865970	PVT1|hela|ENSG00000234741|dwES	chr1	173865521	173865534	YBX3|K562	13
chr1	173864970	173865970	PVT1|hela|ENSG00000234741|dwES	chr1	173865654	173865668	CSTF2T|K562	14
chr1	173864970	173865970	PVT1|hela|ENSG00000234741|dwES	chr1	173865256	173865274	U2AF1|K562	18
chr1	173864970	173865970	PVT1|hela|ENSG00000234741|dwES	chr1	173865361	173865396	IGF2BP2|K562	35
chr1	173864970	173865970	PVT1|hela|ENSG00000234741|dwES	chr1	173865348	173865412	GTF2F1|K562	64
chr1	173864970	173865970	PVT1|hela|ENSG00000234741|dwES	chr1	173865186	173865197	RBM22|HepG2	11
chr1	173864970	173865970	PVT1|hela|ENSG00000234741|dwES	chr1	173865967	173866006	XPO5|HepG2	3
chr1	173864970	173865970	PVT1|hela|ENSG00000234741|dwES	chr1	173865357	173865426	FASTKD2|HepG2	69
chr1	173864970	173865970	PVT1|hela|ENSG00000234741|dwES	chr1	173865650	173865665	HNRNPL|K562	15
chr1	173864970	173865970	PVT1|hela|ENSG00000234741|dwES	chr1	173865637	173865681	FKBP4|HepG2	44
chr1	173864970	173865970	PVT1|hela|ENSG00000234741|dwES	chr1	173865347	173865418	QKI|K562	71
chr1	173864970	173865970	PVT1|hela|ENSG00000234741|dwES	chr1	173865352	173865379	METAP2|K562	27
chr1	173864970	173865970	PVT1|hela|ENSG00000234741|dwES	chr1	173865237	173865283	TIA1|K562	46
chr1	173864970	173865970	PVT1|hela|ENSG00000234741|dwES	chr1	173865225	173865262	CPSF6|HEK293	37
chr1	173864970	173865970	PVT1|hela|ENSG00000234741|dwES	chr1	173865261	173865276	NCBP2|K562	15
chr1	173864970	173865970	PVT1|hela|ENSG00000234741|dwES	chr1	173865167	173865192	DHX30|HepG2	25
chr1	173864970	173865970	PVT1|hela|ENSG00000234741|dwES	chr1	173865169	173865195	PCBP2|HepG2	26
chr1	173864970	173865970	PVT1|hela|ENSG00000234741|dwES	chr1	173865509	173865534	EFTUD2|HepG2	25
chr1	173864970	173865970	PVT1|hela|ENSG00000234741|dwES	chr1	173865927	173865946	XRN2|K562	19
chr1	173864970	173865970	PVT1|hela|ENSG00000234741|dwES	chr1	173865862	173865903	SF3B4|K562	41
chr1	173864970	173865970	PVT1|hela|ENSG00000234741|dwES	chr1	173865637	173865681	FXR1|K562	44
chr1	173864970	173865970	PVT1|hela|ENSG00000234741|dwES	chr1	173865535	173865543	NOLC1|K562	8
chr1	173864970	173865970	PVT1|hela|ENSG00000234741|dwES	chr1	173865155	173865161	SF3B4|K562	6
chr1	173864970	173865970	PVT1|hela|ENSG00000234741|dwES	chr1	173865364	173865369	SMNDC1|K562	5
chr1	173864970	173865970	PVT1|hela|ENSG00000234741|dwES	chr1	173865370	173865385	NOLC1|HepG2	15
chr1	173864970	173865970	PVT1|hela|ENSG00000234741|dwES	chr1	173865378	173865415	TROVE2|HepG2	37
chr1	173864970	173865970	PVT1|hela|ENSG00000234741|dwES	chr1	173865623	173865680	TROVE2|HepG2	57
chr1	173864970	173865970	PVT1|hela|ENSG00000234741|dwES	chr1	173865627	173865679	GTF2F1|HepG2	52
chr1	173864970	173865970	PVT1|hela|ENSG00000234741|dwES	chr1	173865845	173866002	FBL|HEK293	125
chr1	173864970	173865970	PVT1|hela|ENSG00000234741|dwES	chr1	173865854	173865864	BUD13|K562	10
chr1	173864970	173865970	PVT1|hela|ENSG00000234741|dwES	chr1	173865157	173865196	CSTF2|HepG2	39
chr1	173864970	173865970	PVT1|hela|ENSG00000234741|dwES	chr1	173865238	173865289	BUD13|K562	51
chr1	173864970	173865970	PVT1|hela|ENSG00000234741|dwES	chr1	173865357	173865415	RBM15|K562	58
chr1	173864970	173865970	PVT1|hela|ENSG00000234741|dwES	chr1	173865362	173865425	FKBP4|HepG2	63
chr1	173864970	173865970	PVT1|hela|ENSG00000234741|dwES	chr1	173865164	173865175	FAM120A|HepG2	11
chr1	173864970	173865970	PVT1|hela|ENSG00000234741|dwES	chr1	173865589	173865642	ELAVL1|HEK293	53
chr1	173864970	173865970	PVT1|hela|ENSG00000234741|dwES	chr1	173865265	173865274	CSTF2T|K562	9
chr1	173864970	173865970	PVT1|hela|ENSG00000234741|dwES	chr1	173865359	173865396	FMR1|K562	37
chr1	173864970	173865970	PVT1|hela|ENSG00000234741|dwES	chr1	173865508	173865531	HNRNPU|K562	23
chr1	173864970	173865970	PVT1|hela|ENSG00000234741|dwES	chr1	173865364	173865424	RBM15|HepG2	60
chr1	173864970	173865970	PVT1|hela|ENSG00000234741|dwES	chr1	173865372	173865405	SF3B4|HepG2	33
chr1	173864970	173865970	PVT1|hela|ENSG00000234741|dwES	chr1	173865266	173865278	SRSF1|K562	12
chr1	173864970	173865970	PVT1|hela|ENSG00000234741|dwES	chr1	173865642	173865658	TIA1|HepG2	16
chr1	173864970	173865970	PVT1|hela|ENSG00000234741|dwES	chr1	173865589	173865642	AGO2|HEK293	53
chr1	173864970	173865970	PVT1|hela|ENSG00000234741|dwES	chr1	173865155	173865192	KHSRP|K562	37
chr1	173864970	173865970	PVT1|hela|ENSG00000234741|dwES	chr1	173865364	173865420	HNRNPL|K562	56
chr1	173864970	173865970	PVT1|hela|ENSG00000234741|dwES	chr1	173865353	173865421	EWSR1|K562	68
chr1	173864970	173865970	PVT1|hela|ENSG00000234741|dwES	chr1	173865624	173865677	RPS3|K562	53
chr1	173864970	173865970	PVT1|hela|ENSG00000234741|dwES	chr1	173865521	173865529	DDX24|K562	8
chr1	173864970	173865970	PVT1|hela|ENSG00000234741|dwES	chr1	173865153	173865161	GPKOW|K562	8
chr1	173864970	173865970	PVT1|hela|ENSG00000234741|dwES	chr1	173865154	173865198	GRWD1|HepG2	44
chr1	173864970	173865970	PVT1|hela|ENSG00000234741|dwES	chr1	173865965	173866030	SFPQ|HepG2	5
chr1	173864970	173865970	PVT1|hela|ENSG00000234741|dwES	chr1	173865537	173865547	PRPF8|K562	10
chr1	173864970	173865970	PVT1|hela|ENSG00000234741|dwES	chr1	173865155	173865195	FAM120A|K562	40
chr1	173864970	173865970	PVT1|hela|ENSG00000234741|dwES	chr1	173865412	173865443	EFTUD2|K562	31
chr1	173864970	173865970	PVT1|hela|ENSG00000234741|dwES	chr1	173865162	173865189	RBM15|K562	27
chr1	173864970	173865970	PVT1|hela|ENSG00000234741|dwES	chr1	173865637	173865672	UCHL5|HepG2	35
chr1	173864970	173865970	PVT1|hela|ENSG00000234741|dwES	chr1	173865155	173865196	LSM11|HepG2	41
chr1	173864970	173865970	PVT1|hela|ENSG00000234741|dwES	chr1	173865639	173865671	SRSF7|K562	32
chr1	173864970	173865970	PVT1|hela|ENSG00000234741|dwES	chr1	173865901	173865927	XRN2|K562	26
chr1	173864970	173865970	PVT1|hela|ENSG00000234741|dwES	chr1	173865366	173865413	DDX24|K562	47
chr1	173864970	173865970	PVT1|hela|ENSG00000234741|dwES	chr1	173865845	173866002	HNRNPU|HeLa	125
chr1	173864970	173865970	PVT1|hela|ENSG00000234741|dwES	chr1	173865624	173865667	SLTM|HepG2	43
chr1	173864970	173865970	PVT1|hela|ENSG00000234741|dwES	chr1	173865863	173865889	HNRNPL|K562	26
chr1	173864970	173865970	PVT1|hela|ENSG00000234741|dwES	chr1	173865156	173865184	FASTKD2|HepG2	28
chr1	173864970	173865970	PVT1|hela|ENSG00000234741|dwES	chr1	173865966	173866026	DDX24|K562	4
chr1	173864970	173865970	PVT1|hela|ENSG00000234741|dwES	chr1	173865967	173866000	DDX59|HepG2	3
chr1	173864970	173865970	PVT1|hela|ENSG00000234741|dwES	chr1	173865358	173865402	CPSF6|HEK293	44
chr1	173864970	173865970	PVT1|hela|ENSG00000234741|dwES	chr1	173865275	173865283	SUB1|HepG2	8
chr1	173864970	173865970	PVT1|hela|ENSG00000234741|dwES	chr1	173865539	173865547	LIN28B|K562	8
chr1	173864970	173865970	PVT1|hela|ENSG00000234741|dwES	chr1	173865383	173865414	HNRNPUL1|K562	31
chr1	173864970	173865970	PVT1|hela|ENSG00000234741|dwES	chr1	173865845	173866002	TNRC6B|HEK293	125
chr1	173864970	173865970	PVT1|hela|ENSG00000234741|dwES	chr1	173865927	173865945	NONO|K562	18
chr1	173864970	173865970	PVT1|hela|ENSG00000234741|dwES	chr1	173865250	173865277	NOLC1|K562	27
chr1	173864970	173865970	PVT1|hela|ENSG00000234741|dwES	chr1	173865857	173865897	U2AF2|HepG2	40
chr1	173864970	173865970	PVT1|hela|ENSG00000234741|dwES	chr1	173865362	173865414	DDX3X|K562	52
chr1	173864970	173865970	PVT1|hela|ENSG00000234741|dwES	chr1	173865652	173865685	NOLC1|HepG2	33
chr1	173864970	173865970	PVT1|hela|ENSG00000234741|dwES	chr1	173865355	173865363	NOLC1|HepG2	8
chr1	173864970	173865970	PVT1|hela|ENSG00000234741|dwES	chr1	173865786	173865820	PRPF8|K562	34
chr1	173864970	173865970	PVT1|hela|ENSG00000234741|dwES	chr1	173865966	173866022	RPS5|K562	4
chr1	173864970	173865970	PVT1|hela|ENSG00000234741|dwES	chr1	173865842	173865872	EFTUD2|K562	30
chr1	173864970	173865970	PVT1|hela|ENSG00000234741|dwES	chr1	173865413	173865437	TIA1|K562	24
chr1	173864970	173865970	PVT1|hela|ENSG00000234741|dwES	chr1	173865625	173865636	RBFOX2|K562	11
chr1	173864970	173865970	PVT1|hela|ENSG00000234741|dwES	chr1	173865350	173865411	RBM5|HepG2	61
chr1	173864970	173865970	PVT1|hela|ENSG00000234741|dwES	chr1	173865508	173865518	DDX6|K562	10
chr1	173864970	173865970	PVT1|hela|ENSG00000234741|dwES	chr1	173865356	173865406	GRSF1|HepG2	50
chr1	173864970	173865970	PVT1|hela|ENSG00000234741|dwES	chr1	173865914	173865956	TIA1|HepG2	42
chr1	173864970	173865970	PVT1|hela|ENSG00000234741|dwES	chr1	173865634	173865686	DDX59|HepG2	52
chr1	173864970	173865970	PVT1|hela|ENSG00000234741|dwES	chr1	173865879	173865882	FAM120A|HepG2	3
chr1	173864970	173865970	PVT1|hela|ENSG00000234741|dwES	chr1	173865156	173865180	ZNF622|K562	24
chr1	173864970	173865970	PVT1|hela|ENSG00000234741|dwES	chr1	173865152	173865196	DDX6|K562	44
chr1	173864970	173865970	PVT1|hela|ENSG00000234741|dwES	chr1	173865631	173865670	METAP2|K562	39
chr1	173864970	173865970	PVT1|hela|ENSG00000234741|dwES	chr1	173865890	173865934	PUS1|K562	44
chr1	173864970	173865970	PVT1|hela|ENSG00000234741|dwES	chr1	173865626	173865661	SF3B4|HepG2	35
chr1	173864970	173865970	PVT1|hela|ENSG00000234741|dwES	chr1	173865163	173865187	PRPF8|K562	24
chr1	173864970	173865970	PVT1|hela|ENSG00000234741|dwES	chr1	173865519	173865524	RBFOX2|K562	5
chr1	173864970	173865970	PVT1|hela|ENSG00000234741|dwES	chr1	173865369	173865460	KHSRP|K562	91
chr1	173864970	173865970	PVT1|hela|ENSG00000234741|dwES	chr1	173865856	173865900	EFTUD2|HepG2	44
chr1	173864970	173865970	PVT1|hela|ENSG00000234741|dwES	chr1	173865240	173865283	ZNF622|K562	43
chr1	173864970	173865970	PVT1|hela|ENSG00000234741|dwES	chr1	173865626	173865683	LIN28B|HepG2	57
chr1	173864970	173865970	PVT1|hela|ENSG00000234741|dwES	chr1	173865123	173865159	HNRNPC|HepG2	36
chr1	173864970	173865970	PVT1|hela|ENSG00000234741|dwES	chr1	173865623	173865681	SF3B4|K562	58
chr1	173864970	173865970	PVT1|hela|ENSG00000234741|dwES	chr1	173865179	173865198	CDC40|HepG2	19
chr1	173864970	173865970	PVT1|hela|ENSG00000234741|dwES	chr1	173865145	173865182	HNRNPC|HeLa	37
chr1	173864970	173865970	PVT1|hela|ENSG00000234741|dwES	chr1	173865626	173865674	UCHL5|K562	48
chr1	173864970	173865970	PVT1|hela|ENSG00000234741|dwES	chr1	173865873	173865917	SF3B4|HepG2	44
chr1	173864970	173865970	PVT1|hela|ENSG00000234741|dwES	chr1	173865152	173865196	ZNF622|K562	44
chr1	173864970	173865970	PVT1|hela|ENSG00000234741|dwES	chr1	173865856	173865894	DDX6|K562	38
chr1	173864970	173865970	PVT1|hela|ENSG00000234741|dwES	chr1	173865623	173865675	RBM5|HepG2	52
chr1	173864970	173865970	PVT1|hela|ENSG00000234741|dwES	chr1	173865379	173865422	NOLC1|K562	43
chr1	173864970	173865970	PVT1|hela|ENSG00000234741|dwES	chr1	173865623	173865675	HNRNPK|HepG2	52
chr1	173864970	173865970	PVT1|hela|ENSG00000234741|dwES	chr1	173865151	173865197	POLR2G|HepG2	46
chr1	173864970	173865970	PVT1|hela|ENSG00000234741|dwES	chr1	173865967	173866029	XRCC6|HepG2	3
chr1	173864970	173865970	PVT1|hela|ENSG00000234741|dwES	chr1	173865351	173865413	EWSR1|K562	62
chr1	173864970	173865970	PVT1|hela|ENSG00000234741|dwES	chr1	173865969	173866019	QKI|K562	1
chr1	173864970	173865970	PVT1|hela|ENSG00000234741|dwES	chr1	173865845	173865982	CSTF2|HeLa	125
chr1	173864970	173865970	PVT1|hela|ENSG00000234741|dwES	chr1	173865863	173865908	SF3B1|K562	45
chr1	173864970	173865970	PVT1|hela|ENSG00000234741|dwES	chr1	173865969	173866019	PTBP1|K562	1
chr1	173864970	173865970	PVT1|hela|ENSG00000234741|dwES	chr1	173865628	173865664	DHX30|K562	36
chr1	173864970	173865970	PVT1|hela|ENSG00000234741|dwES	chr1	173865629	173865679	DDX59|HepG2	50
chr1	173864970	173865970	PVT1|hela|ENSG00000234741|dwES	chr1	173865675	173865793	TARDBP|K562	118
chr1	173864970	173865970	PVT1|hela|ENSG00000234741|dwES	chr1	173865365	173865406	HNRNPK|HepG2	41
chr1	173864970	173865970	PVT1|hela|ENSG00000234741|dwES	chr1	173865649	173865670	U2AF2|HepG2	21
chr1	173864970	173865970	PVT1|hela|ENSG00000234741|dwES	chr1	173865965	173866012	GNL3|K562	5
chr1	173864970	173865970	PVT1|hela|ENSG00000234741|dwES	chr1	173865623	173865682	BCCIP|HepG2	59
chr1	173864970	173865970	PVT1|hela|ENSG00000234741|dwES	chr1	173865358	173865402	HNRNPU|HEK293T	44
chr1	173864970	173865970	PVT1|hela|ENSG00000234741|dwES	chr1	173865968	173866024	NKRF|HepG2	2
chr1	173864970	173865970	PVT1|hela|ENSG00000234741|dwES	chr1	173865478	173865508	PRPF8|HepG2	30
chr1	173864970	173865970	PVT1|hela|ENSG00000234741|dwES	chr1	173865862	173865871	YBX3|K562	9
chr1	173864970	173865970	PVT1|hela|ENSG00000234741|dwES	chr1	173865926	173865952	KHSRP|K562	26
chr1	173864970	173865970	PVT1|hela|ENSG00000234741|dwES	chr1	173865229	173865237	UCHL5|K562	8
chr1	173864970	173865970	PVT1|hela|ENSG00000234741|dwES	chr1	173865521	173865553	U2AF1|K562	32
chr1	173864970	173865970	PVT1|hela|ENSG00000234741|dwES	chr1	173865639	173865659	GRWD1|HepG2	20
chr1	173864970	173865970	PVT1|hela|ENSG00000234741|dwES	chr1	173865912	173865945	FMR1|K562	33
chr1	173864970	173865970	PVT1|hela|ENSG00000234741|dwES	chr1	173865187	173865196	DDX6|K562	9
chr1	173864970	173865970	PVT1|hela|ENSG00000234741|dwES	chr1	173865362	173865402	DDX42|K562	40
chr1	173864970	173865970	PVT1|hela|ENSG00000234741|dwES	chr1	173865625	173865678	NCBP2|HepG2	53
chr1	173864970	173865970	PVT1|hela|ENSG00000234741|dwES	chr1	173865504	173865537	ZRANB2|K562	33
chr1	173864970	173865970	PVT1|hela|ENSG00000234741|dwES	chr1	173865517	173865552	U2AF2|K562	35
chr1	173864970	173865970	PVT1|hela|ENSG00000234741|dwES	chr1	173865160	173865197	HNRNPL|K562	37
chr1	173864970	173865970	PVT1|hela|ENSG00000234741|dwES	chr1	173865635	173865660	QKI|K562	25
chr1	173864970	173865970	PVT1|hela|ENSG00000234741|dwES	chr1	173865652	173865671	SMNDC1|K562	19
chr1	173864970	173865970	PVT1|hela|ENSG00000234741|dwES	chr1	173865154	173865182	GTF2F1|K562	28
chr1	173864970	173865970	PVT1|hela|ENSG00000234741|dwES	chr1	173865362	173865409	SLTM|K562	47
chr1	173864970	173865970	PVT1|hela|ENSG00000234741|dwES	chr1	173865358	173865402	CSTF2T|HEK293	44
chr1	173864970	173865970	PVT1|hela|ENSG00000234741|dwES	chr1	173865358	173865402	LIN28A|H9	44
chr1	173864970	173865970	PVT1|hela|ENSG00000234741|dwES	chr1	173865154	173865182	RBFOX2|K562	28
chr1	173864970	173865970	PVT1|hela|ENSG00000234741|dwES	chr1	173865655	173865686	DKC1|HepG2	31
chr1	173864970	173865970	PVT1|hela|ENSG00000234741|dwES	chr1	173865246	173865272	YBX3|K562	26
chr1	173864970	173865970	PVT1|hela|ENSG00000234741|dwES	chr1	173865520	173865534	YBX3|K562	14
chr1	173864970	173865970	PVT1|hela|ENSG00000234741|dwES	chr1	173865370	173865378	RBFOX2|K562	8
chr1	173864970	173865970	PVT1|hela|ENSG00000234741|dwES	chr1	173865628	173865669	SLBP|K562	41
chr1	173864970	173865970	PVT1|hela|ENSG00000234741|dwES	chr1	173865628	173865675	HNRNPK|HepG2	47
chr1	173864970	173865970	PVT1|hela|ENSG00000234741|dwES	chr1	173865845	173865982	YTHDF2|HeLa	125
chr1	173864970	173865970	PVT1|hela|ENSG00000234741|dwES	chr1	173865845	173866002	FIP1L1|HEK293	125
chr1	173864970	173865970	PVT1|hela|ENSG00000234741|dwES	chr1	173865490	173865504	ZNF622|K562	14
chr1	173864970	173865970	PVT1|hela|ENSG00000234741|dwES	chr1	173865784	173865822	CSTF2|HeLa	38
chr1	173864970	173865970	PVT1|hela|ENSG00000234741|dwES	chr1	173865358	173865406	PTBP1|HepG2	48
chr1	173864970	173865970	PVT1|hela|ENSG00000234741|dwES	chr1	173865625	173865669	FAM120A|HepG2	44
chr1	173864970	173865970	PVT1|hela|ENSG00000234741|dwES	chr1	173865371	173865409	PRPF8|K562	38
chr1	173864970	173865970	PVT1|hela|ENSG00000234741|dwES	chr1	173865228	173865246	HNRNPU|K562	18
chr1	173864970	173865970	PVT1|hela|ENSG00000234741|dwES	chr1	173865350	173865412	SMNDC1|HepG2	62
chr1	173864970	173865970	PVT1|hela|ENSG00000234741|dwES	chr1	173865635	173865679	SLBP|K562	44
chr1	173864970	173865970	PVT1|hela|ENSG00000234741|dwES	chr1	173865253	173865278	NOLC1|K562	25
chr1	173864970	173865970	PVT1|hela|ENSG00000234741|dwES	chr1	173865866	173865876	DROSHA|K562	10
chr1	173864970	173865970	PVT1|hela|ENSG00000234741|dwES	chr1	173865508	173865541	IGF2BP1|K562	33
chr1	173864970	173865970	PVT1|hela|ENSG00000234741|dwES	chr1	173865355	173865416	PUM2|K562	61
chr1	173864970	173865970	PVT1|hela|ENSG00000234741|dwES	chr1	173865157	173865194	TBRG4|K562	37
chr1	173864970	173865970	PVT1|hela|ENSG00000234741|dwES	chr1	173865459	173865478	PRPF8|HepG2	19
chr1	173864970	173865970	PVT1|hela|ENSG00000234741|dwES	chr1	173865257	173865276	U2AF2|HepG2	19
chr1	173864970	173865970	PVT1|hela|ENSG00000234741|dwES	chr1	173865634	173865672	CPSF6|K562	38
chr1	173864970	173865970	PVT1|hela|ENSG00000234741|dwES	chr1	173865355	173865414	PCBP2|HepG2	59
chr1	173864970	173865970	PVT1|hela|ENSG00000234741|dwES	chr1	173865967	173866011	RBM22|K562	3
chr1	173864970	173865970	PVT1|hela|ENSG00000234741|dwES	chr1	173865910	173865942	XRN2|HepG2	32
chr1	173864970	173865970	PVT1|hela|ENSG00000234741|dwES	chr1	173865352	173865358	PTBP1|K562	6
chr1	173864970	173865970	PVT1|hela|ENSG00000234741|dwES	chr1	173865638	173865680	RPS11|K562	42
chr1	173864970	173865970	PVT1|hela|ENSG00000234741|dwES	chr1	173865346	173865380	RBFOX2|K562	34
chr1	173864970	173865970	PVT1|hela|ENSG00000234741|dwES	chr1	173865967	173865986	SMNDC1|K562	3
chr1	173864970	173865970	PVT1|hela|ENSG00000234741|dwES	chr1	173865379	173865411	AUH|HepG2	32
chr1	173864970	173865970	PVT1|hela|ENSG00000234741|dwES	chr1	173865664	173865720	HNRNPM|K562	56
chr1	173864970	173865970	PVT1|hela|ENSG00000234741|dwES	chr1	173865162	173865186	TNRC6A|K562	24
chr1	173864970	173865970	PVT1|hela|ENSG00000234741|dwES	chr1	173865864	173865890	PPIL4|K562	26
chr1	173864970	173865970	PVT1|hela|ENSG00000234741|dwES	chr1	173865640	173865675	AARS|K562	35
chr1	173864970	173865970	PVT1|hela|ENSG00000234741|dwES	chr1	173865364	173865370	HNRNPA1|HepG2	6
chr1	173864970	173865970	PVT1|hela|ENSG00000234741|dwES	chr1	173865676	173865683	TROVE2|HepG2	7
chr1	173864970	173865970	PVT1|hela|ENSG00000234741|dwES	chr1	173865629	173865684	RPS3|HepG2	55
chr1	173864970	173865970	PVT1|hela|ENSG00000234741|dwES	chr1	173865478	173865529	TIA1|K562	51
chr1	173864970	173865970	PVT1|hela|ENSG00000234741|dwES	chr1	173865364	173865422	EIF3D|HepG2	58
chr1	173864970	173865970	PVT1|hela|ENSG00000234741|dwES	chr1	173865363	173865402	FAM120A|K562	39
chr1	173864970	173865970	PVT1|hela|ENSG00000234741|dwES	chr1	173865274	173865283	SUB1|HepG2	9
chr1	173864970	173865970	PVT1|hela|ENSG00000234741|dwES	chr1	173865845	173866022	CPSF6|HEK293	125
chr1	173864970	173865970	PVT1|hela|ENSG00000234741|dwES	chr1	173865249	173865321	EFTUD2|K562	72
chr1	173864970	173865970	PVT1|hela|ENSG00000234741|dwES	chr1	173865505	173865534	TBRG4|HepG2	29
chr1	173864970	173865970	PVT1|hela|ENSG00000234741|dwES	chr1	173865416	173865428	PTBP1|HepG2	12
chr1	173864970	173865970	PVT1|hela|ENSG00000234741|dwES	chr1	173865361	173865407	DGCR8|HepG2	46
chr1	173864970	173865970	PVT1|hela|ENSG00000234741|dwES	chr1	173865152	173865166	DDX55|HepG2	14
chr1	173864970	173865970	PVT1|hela|ENSG00000234741|dwES	chr1	173865627	173865675	DDX3X|HepG2	48
chr1	173864970	173865970	PVT1|hela|ENSG00000234741|dwES	chr1	173865356	173865412	DDX3X|HepG2	56
chr1	173864970	173865970	PVT1|hela|ENSG00000234741|dwES	chr1	173865294	173865313	SF3A3|HepG2	19
chr1	173864970	173865970	PVT1|hela|ENSG00000234741|dwES	chr1	173865511	173865520	YBX3|K562	9
chr1	173864970	173865970	PVT1|hela|ENSG00000234741|dwES	chr1	173865502	173865548	FAM120A|K562	46
chr1	173864970	173865970	PVT1|hela|ENSG00000234741|dwES	chr1	173865961	173866006	LIN28B|K562	9
chr1	173864970	173865970	PVT1|hela|ENSG00000234741|dwES	chr1	173865168	173865190	TARDBP|K562	22
chr1	173864970	173865970	PVT1|hela|ENSG00000234741|dwES	chr1	173865153	173865162	SF3B4|K562	9
chr1	173864970	173865970	PVT1|hela|ENSG00000234741|dwES	chr1	173865365	173865412	GRWD1|HepG2	47
chr1	173864970	173865970	PVT1|hela|ENSG00000234741|dwES	chr1	173865353	173865414	AGGF1|K562	61
chr1	173864970	173865970	PVT1|hela|ENSG00000234741|dwES	chr1	173865857	173865893	DDX24|K562	36
chr1	173864970	173865970	PVT1|hela|ENSG00000234741|dwES	chr1	173865624	173865677	CSTF2|HepG2	53
chr1	173864970	173865970	PVT1|hela|ENSG00000234741|dwES	chr1	173865351	173865378	TROVE2|HepG2	27
chr1	173864970	173865970	PVT1|hela|ENSG00000234741|dwES	chr1	173865356	173865407	NONO|K562	51
chr1	173864970	173865970	PVT1|hela|ENSG00000234741|dwES	chr1	173865369	173865392	ZRANB2|K562	23
chr1	173864970	173865970	PVT1|hela|ENSG00000234741|dwES	chr1	173865364	173865411	NOL12|HepG2	47
chr1	173864970	173865970	PVT1|hela|ENSG00000234741|dwES	chr1	173865354	173865414	DROSHA|K562	60
chr1	173864970	173865970	PVT1|hela|ENSG00000234741|dwES	chr1	173865163	173865191	DDX24|K562	28
chr1	173864970	173865970	PVT1|hela|ENSG00000234741|dwES	chr1	173865528	173865543	DDX55|HepG2	15
chr1	173864970	173865970	PVT1|hela|ENSG00000234741|dwES	chr1	173865651	173865668	DGCR8|K562	17
chr1	173864970	173865970	PVT1|hela|ENSG00000234741|dwES	chr1	173865381	173865413	AUH|HepG2	32
chr1	173864970	173865970	PVT1|hela|ENSG00000234741|dwES	chr1	173865228	173865287	SRSF7|K562	59
chr1	173864970	173865970	PVT1|hela|ENSG00000234741|dwES	chr1	173865362	173865423	PUS1|K562	61
chr1	173864970	173865970	PVT1|hela|ENSG00000234741|dwES	chr1	173865146	173865176	U2AF1|HepG2	30
chr1	173864970	173865970	PVT1|hela|ENSG00000234741|dwES	chr1	173865539	173865547	DDX6|K562	8
chr1	173864970	173865970	PVT1|hela|ENSG00000234741|dwES	chr1	173865589	173865642	TIAL1|HeLa	53
chr1	173864970	173865970	PVT1|hela|ENSG00000234741|dwES	chr1	173865845	173866002	MOV10|HEK293	125
chr1	173864970	173865970	PVT1|hela|ENSG00000234741|dwES	chr1	173865225	173865262	NUDT21|HEK293	37
chr1	173864970	173865970	PVT1|hela|ENSG00000234741|dwES	chr1	173865366	173865408	SRSF7|K562	42
chr1	173864970	173865970	PVT1|hela|ENSG00000234741|dwES	chr1	173865487	173865536	BUD13|K562	49
chr1	173864970	173865970	PVT1|hela|ENSG00000234741|dwES	chr1	173865370	173865401	BUD13|HepG2	31
chr1	173864970	173865970	PVT1|hela|ENSG00000234741|dwES	chr1	173865626	173865679	DDX3X|HepG2	53
chr1	173864970	173865970	PVT1|hela|ENSG00000234741|dwES	chr1	173865149	173865195	LSM11|HepG2	46
chr1	173864970	173865970	PVT1|hela|ENSG00000234741|dwES	chr1	173865507	173865511	YBX3|K562	4
chr1	173864970	173865970	PVT1|hela|ENSG00000234741|dwES	chr1	173865636	173865641	NOLC1|HepG2	5
chr1	173864970	173865970	PVT1|hela|ENSG00000234741|dwES	chr1	173865623	173865675	SRSF7|HepG2	52
chr1	173864970	173865970	PVT1|hela|ENSG00000234741|dwES	chr1	173865507	173865521	YBX3|K562	14
chr1	173864970	173865970	PVT1|hela|ENSG00000234741|dwES	chr1	173865967	173866022	TROVE2|K562	3
chr1	173864970	173865970	PVT1|hela|ENSG00000234741|dwES	chr1	173865634	173865639	SMNDC1|K562	5
chr1	173864970	173865970	PVT1|hela|ENSG00000234741|dwES	chr1	173865863	173865887	EIF4G1|K562	24
chr1	173864970	173865970	PVT1|hela|ENSG00000234741|dwES	chr1	173865247	173865284	HNRNPU|K562	37
chr1	173864970	173865970	PVT1|hela|ENSG00000234741|dwES	chr1	173865627	173865685	NOL12|HepG2	58
chr1	173864970	173865970	PVT1|hela|ENSG00000234741|dwES	chr1	173865854	173865898	U2AF1|K562	44
chr1	173864970	173865970	PVT1|hela|ENSG00000234741|dwES	chr1	173865845	173866022	NUDT21|HEK293	125
chr1	173864970	173865970	PVT1|hela|ENSG00000234741|dwES	chr1	173865509	173865532	ZRANB2|K562	23
chr1	173864970	173865970	PVT1|hela|ENSG00000234741|dwES	chr1	173865513	173865524	AARS|K562	11
chr1	173864970	173865970	PVT1|hela|ENSG00000234741|dwES	chr1	173865855	173865867	IGF2BP2|K562	12
chr1	173864970	173865970	PVT1|hela|ENSG00000234741|dwES	chr1	173865364	173865411	AGGF1|HepG2	47
chr1	173864970	173865970	PVT1|hela|ENSG00000234741|dwES	chr1	173865258	173865281	U2AF2|HepG2	23
chr1	173864970	173865970	PVT1|hela|ENSG00000234741|dwES	chr1	173865364	173865430	AGGF1|K562	66
chr1	173864970	173865970	PVT1|hela|ENSG00000234741|dwES	chr1	173865161	173865195	TAF15|HepG2	34
chr1	173864970	173865970	PVT1|hela|ENSG00000234741|dwES	chr1	173865362	173865412	U2AF1|HepG2	50
chr1	173864970	173865970	PVT1|hela|ENSG00000234741|dwES	chr1	173865832	173865885	PRPF8|HepG2	53
chr1	173864970	173865970	PVT1|hela|ENSG00000234741|dwES	chr1	173865238	173865269	UCHL5|K562	31
chr1	173864970	173865970	PVT1|hela|ENSG00000234741|dwES	chr1	173865410	173865445	PRPF8|K562	35
chr1	173864970	173865970	PVT1|hela|ENSG00000234741|dwES	chr1	173865623	173865684	XRCC6|HepG2	61
chr1	173864970	173865970	PVT1|hela|ENSG00000234741|dwES	chr1	173865914	173865933	TIA1|K562	19
chr1	173864970	173865970	PVT1|hela|ENSG00000234741|dwES	chr1	173865189	173865197	GPKOW|K562	8
chr1	173864970	173865970	PVT1|hela|ENSG00000234741|dwES	chr1	173865361	173865416	NOL12|HepG2	55
chr1	173864970	173865970	PVT1|hela|ENSG00000234741|dwES	chr1	173865376	173865421	TRA2A|HepG2	45
chr1	173864970	173865970	PVT1|hela|ENSG00000234741|dwES	chr1	173865151	173865191	TIA1|K562	40
chr1	173864970	173865970	PVT1|hela|ENSG00000234741|dwES	chr1	173865242	173865282	IGF2BP1|K562	40
chr1	173864970	173865970	PVT1|hela|ENSG00000234741|dwES	chr1	173865628	173865682	SND1|K562	54
chr1	173864970	173865970	PVT1|hela|ENSG00000234741|dwES	chr1	173865360	173865411	POLR2G|HepG2	51
chr1	173864970	173865970	PVT1|hela|ENSG00000234741|dwES	chr1	173865855	173865893	SRSF1|K562	38
chr1	173864970	173865970	PVT1|hela|ENSG00000234741|dwES	chr1	173865626	173865682	FTO|K562	56
chr1	173864970	173865970	PVT1|hela|ENSG00000234741|dwES	chr1	173865161	173865195	RBM5|HepG2	34
chr1	173864970	173865970	PVT1|hela|ENSG00000234741|dwES	chr1	173865351	173865405	DGCR8|K562	54
chr1	173864970	173865970	PVT1|hela|ENSG00000234741|dwES	chr1	173865390	173865428	NOLC1|HepG2	38
chr1	173864970	173865970	PVT1|hela|ENSG00000234741|dwES	chr1	173865655	173865682	SND1|K562	27
chr1	173864970	173865970	PVT1|hela|ENSG00000234741|dwES	chr1	173865845	173866022	EWSR|HEK293	125
chr1	173864970	173865970	PVT1|hela|ENSG00000234741|dwES	chr1	173865967	173866020	LIN28B|HepG2	3
chr1	173864970	173865970	PVT1|hela|ENSG00000234741|dwES	chr1	173865845	173865882	CPSF6|HEK293	37
chr1	173864970	173865970	PVT1|hela|ENSG00000234741|dwES	chr1	173865154	173865186	RBM22|HepG2	32
chr1	173864970	173865970	PVT1|hela|ENSG00000234741|dwES	chr1	173865907	173865934	PRPF8|K562	27
chr1	173864970	173865970	PVT1|hela|ENSG00000234741|dwES	chr1	173865350	173865429	SUGP2|HepG2	79
chr1	173864970	173865970	PVT1|hela|ENSG00000234741|dwES	chr1	173865907	173865954	DDX42|K562	47
chr1	173864970	173865970	PVT1|hela|ENSG00000234741|dwES	chr1	173865922	173865946	DDX6|HepG2	24
chr1	173864970	173865970	PVT1|hela|ENSG00000234741|dwES	chr1	173865228	173865240	PPIG|HepG2	12
chr1	173864970	173865970	PVT1|hela|ENSG00000234741|dwES	chr1	173865511	173865527	AGGF1|K562	16
chr1	173864970	173865970	PVT1|hela|ENSG00000234741|dwES	chr1	173865279	173865282	YBX3|K562	3
chr1	173864970	173865970	PVT1|hela|ENSG00000234741|dwES	chr1	173865630	173865686	NOL12|HepG2	56
chr1	173864970	173865970	PVT1|hela|ENSG00000234741|dwES	chr1	173865152	173865198	CDC40|HepG2	46
chr1	173864970	173865970	PVT1|hela|ENSG00000234741|dwES	chr1	173865494	173865519	RBM15|K562	25
chr1	173864970	173865970	PVT1|hela|ENSG00000234741|dwES	chr1	173865373	173865398	DDX55|K562	25
chr1	173864970	173865970	PVT1|hela|ENSG00000234741|dwES	chr1	173865845	173866022	FXR2|HEK293	125
chr1	173864970	173865970	PVT1|hela|ENSG00000234741|dwES	chr1	173865623	173865679	FASTKD2|K562	56
chr1	173864970	173865970	PVT1|hela|ENSG00000234741|dwES	chr1	173865923	173865934	U2AF1|HepG2	11
chr1	173864970	173865970	PVT1|hela|ENSG00000234741|dwES	chr1	173865721	173865762	DGCR8|HEK293T	41
chr1	173864970	173865970	PVT1|hela|ENSG00000234741|dwES	chr1	173865636	173865680	RBM15|K562	44
chr1	173864970	173865970	PVT1|hela|ENSG00000234741|dwES	chr1	173865631	173865677	AGGF1|K562	46
chr1	173864970	173865970	PVT1|hela|ENSG00000234741|dwES	chr1	173865845	173866002	AGO2|HEK293S	125
chr1	173864970	173865970	PVT1|hela|ENSG00000234741|dwES	chr1	173865865	173865894	AGGF1|K562	29
chr1	173864970	173865970	PVT1|hela|ENSG00000234741|dwES	chr1	173865352	173865415	SND1|K562	63
chr1	173864970	173865970	PVT1|hela|ENSG00000234741|dwES	chr1	173865640	173865677	LARP4|HepG2	37
chr1	173864970	173865970	PVT1|hela|ENSG00000234741|dwES	chr1	173865638	173865671	LIN28B|K562	33
chr1	173864970	173865970	PVT1|hela|ENSG00000234741|dwES	chr1	173865251	173865284	FMR1|K562	33
chr1	173864970	173865970	PVT1|hela|ENSG00000234741|dwES	chr1	173865462	173865475	PRPF8|K562	13
chr1	173864970	173865970	PVT1|hela|ENSG00000234741|dwES	chr1	173865349	173865410	HLTF|K562	61
chr1	173864970	173865970	PVT1|hela|ENSG00000234741|dwES	chr1	173865355	173865419	TNRC6A|K562	64
chr1	173864970	173865970	PVT1|hela|ENSG00000234741|dwES	chr1	173865634	173865683	BUD13|HepG2	49
chr1	173864970	173865970	PVT1|hela|ENSG00000234741|dwES	chr1	173865157	173865196	SF3A3|HepG2	39
chr1	173864970	173865970	PVT1|hela|ENSG00000234741|dwES	chr1	173865629	173865672	KHDRBS1|K562	43
chr1	173864970	173865970	PVT1|hela|ENSG00000234741|dwES	chr1	173865626	173865667	HNRNPU|HepG2	41
chr1	173864970	173865970	PVT1|hela|ENSG00000234741|dwES	chr1	173865373	173865415	DDX24|K562	42
chr1	173864970	173865970	PVT1|hela|ENSG00000234741|dwES	chr1	173865350	173865412	FUBP3|HepG2	62
chr1	173864970	173865970	PVT1|hela|ENSG00000234741|dwES	chr1	173865627	173865639	U2AF1|HepG2	12
chr1	173864970	173865970	PVT1|hela|ENSG00000234741|dwES	chr1	173865867	173865895	DDX55|K562	28
chr1	173864970	173865970	PVT1|hela|ENSG00000234741|dwES	chr1	173865347	173865412	HNRNPA1|K562	65
chr1	173864970	173865970	PVT1|hela|ENSG00000234741|dwES	chr1	173865230	173865235	BUD13|K562	5
chr1	173864970	173865970	PVT1|hela|ENSG00000234741|dwES	chr1	173865415	173865422	UCHL5|K562	7
chr1	173864970	173865970	PVT1|hela|ENSG00000234741|dwES	chr1	173865634	173865669	DDX6|K562	35
chr1	173864970	173865970	PVT1|hela|ENSG00000234741|dwES	chr1	173865623	173865683	TRA2A|K562	60
chr1	173864970	173865970	PVT1|hela|ENSG00000234741|dwES	chr1	173865621	173865679	DHX30|HepG2	58
chr1	173864970	173865970	PVT1|hela|ENSG00000234741|dwES	chr1	173865363	173865402	BUD13|HepG2	39
chr1	173864970	173865970	PVT1|hela|ENSG00000234741|dwES	chr1	173865361	173865410	EIF3D|HepG2	49
chr1	173864970	173865970	PVT1|hela|ENSG00000234741|dwES	chr1	173865350	173865373	DDX24|K562	23
chr1	173864970	173865970	PVT1|hela|ENSG00000234741|dwES	chr1	173865378	173865417	RBFOX2|K562	39
chr1	173864970	173865970	PVT1|hela|ENSG00000234741|dwES	chr1	173865857	173865893	UCHL5|K562	36
chr1	173864970	173865970	PVT1|hela|ENSG00000234741|dwES	chr1	173865352	173865417	NKRF|HepG2	65
chr1	173864970	173865970	PVT1|hela|ENSG00000234741|dwES	chr1	173865507	173865536	DDX24|K562	29
chr1	173864970	173865970	PVT1|hela|ENSG00000234741|dwES	chr1	173865507	173865529	IGF2BP2|K562	22
chr1	173864970	173865970	PVT1|hela|ENSG00000234741|dwES	chr1	173865237	173865282	DDX24|K562	45
chr1	173864970	173865970	PVT1|hela|ENSG00000234741|dwES	chr1	173865372	173865401	GRWD1|HepG2	29
chr1	173864970	173865970	PVT1|hela|ENSG00000234741|dwES	chr1	173865676	173865681	SMNDC1|K562	5
chr1	173864970	173865970	PVT1|hela|ENSG00000234741|dwES	chr1	173865495	173865526	PUS1|K562	31
chr17	16439684	16440684	PVT1|hela|ENSG00000175061|dwES	chr17	16439609	16439716	HNRNPU|HepG2	32
chr17	16439684	16440684	PVT1|hela|ENSG00000175061|dwES	chr17	16439985	16440111	RBM5|HepG2	126
chr17	16439684	16440684	PVT1|hela|ENSG00000175061|dwES	chr17	16440037	16440104	SBDS|K562	67
chr17	16439684	16440684	PVT1|hela|ENSG00000175061|dwES	chr17	16440242	16440249	XRN2|HepG2	7
chr17	16439684	16440684	PVT1|hela|ENSG00000175061|dwES	chr17	16440204	16440265	BUD13|HepG2	61
chr17	16439684	16440684	PVT1|hela|ENSG00000175061|dwES	chr17	16439828	16439862	HNRNPK|K562	34
chr17	16439684	16440684	PVT1|hela|ENSG00000175061|dwES	chr17	16440033	16440104	HNRNPK|HepG2	71
chr17	16439684	16440684	PVT1|hela|ENSG00000175061|dwES	chr17	16440052	16440097	XRN2|K562	45
chr17	16439684	16440684	PVT1|hela|ENSG00000175061|dwES	chr17	16440003	16440107	U2AF2|HepG2	104
chr17	16439684	16440684	PVT1|hela|ENSG00000175061|dwES	chr17	16439986	16440024	SF3A3|HepG2	38
chr17	16439684	16440684	PVT1|hela|ENSG00000175061|dwES	chr17	16439649	16439708	EIF3D|HepG2	24
chr17	16439684	16440684	PVT1|hela|ENSG00000175061|dwES	chr17	16439587	16439685	HNRNPK|K562	1
chr17	16439684	16440684	PVT1|hela|ENSG00000175061|dwES	chr17	16440003	16440078	CSTF2|HepG2	75
chr17	16439684	16440684	PVT1|hela|ENSG00000175061|dwES	chr17	16440389	16440427	CSTF2T|HepG2	38
chr17	16439684	16440684	PVT1|hela|ENSG00000175061|dwES	chr17	16440180	16440254	PPIG|HepG2	74
chr17	16439684	16440684	PVT1|hela|ENSG00000175061|dwES	chr17	16440242	16440253	YBX3|K562	11
chr17	16439684	16440684	PVT1|hela|ENSG00000175061|dwES	chr17	16440145	16440208	SF3B4|K562	63
chr17	16439684	16440684	PVT1|hela|ENSG00000175061|dwES	chr17	16440182	16440226	FIP1L1|HEK293	44
chr17	16439684	16440684	PVT1|hela|ENSG00000175061|dwES	chr17	16439987	16440022	POLR2G|HepG2	35
chr17	16439684	16440684	PVT1|hela|ENSG00000175061|dwES	chr17	16440224	16440251	FXR1|K562	27
chr17	16439684	16440684	PVT1|hela|ENSG00000175061|dwES	chr17	16440045	16440078	UCHL5|HepG2	33
chr17	16439684	16440684	PVT1|hela|ENSG00000175061|dwES	chr17	16439700	16439742	PRPF8|HepG2	42
chr17	16439684	16440684	PVT1|hela|ENSG00000175061|dwES	chr17	16440083	16440104	BCCIP|HepG2	21
chr17	16439684	16440684	PVT1|hela|ENSG00000175061|dwES	chr17	16440270	16440300	HNRNPM|HepG2	30
chr17	16439684	16440684	PVT1|hela|ENSG00000175061|dwES	chr17	16440239	16440248	SLBP|K562	9
chr17	16439684	16440684	PVT1|hela|ENSG00000175061|dwES	chr17	16440392	16440416	DGCR8|K562	24
chr17	16439684	16440684	PVT1|hela|ENSG00000175061|dwES	chr17	16440078	16440106	UCHL5|HepG2	28
chr17	16439684	16440684	PVT1|hela|ENSG00000175061|dwES	chr17	16440232	16440252	SND1|HepG2	20
chr17	16439684	16440684	PVT1|hela|ENSG00000175061|dwES	chr17	16440044	16440075	EXOSC5|K562	31
chr17	16439684	16440684	PVT1|hela|ENSG00000175061|dwES	chr17	16440008	16440107	GRSF1|HepG2	99
chr17	16439684	16440684	PVT1|hela|ENSG00000175061|dwES	chr17	16440037	16440040	PTBP1|K562	3
chr17	16439684	16440684	PVT1|hela|ENSG00000175061|dwES	chr17	16439608	16439688	DDX59|HepG2	4
chr17	16439684	16440684	PVT1|hela|ENSG00000175061|dwES	chr17	16440184	16440202	UCHL5|K562	18
chr17	16439684	16440684	PVT1|hela|ENSG00000175061|dwES	chr17	16440008	16440091	MTPAP|K562	83
chr17	16439684	16440684	PVT1|hela|ENSG00000175061|dwES	chr17	16440033	16440048	U2AF1|HepG2	15
chr17	16439684	16440684	PVT1|hela|ENSG00000175061|dwES	chr17	16440236	16440249	U2AF1|HepG2	13
chr17	16439684	16440684	PVT1|hela|ENSG00000175061|dwES	chr17	16439833	16439875	NOLC1|HepG2	42
chr17	16439684	16440684	PVT1|hela|ENSG00000175061|dwES	chr17	16439991	16440076	SFPQ|HepG2	85
chr17	16439684	16440684	PVT1|hela|ENSG00000175061|dwES	chr17	16439823	16439847	HNRNPA1|HepG2	24
chr17	16439684	16440684	PVT1|hela|ENSG00000175061|dwES	chr17	16439668	16439700	EIF4G2|K562	16
chr17	16439684	16440684	PVT1|hela|ENSG00000175061|dwES	chr17	16440173	16440192	EFTUD2|K562	19
chr17	16439684	16440684	PVT1|hela|ENSG00000175061|dwES	chr17	16440034	16440084	SND1|K562	50
chr17	16439684	16440684	PVT1|hela|ENSG00000175061|dwES	chr17	16440215	16440252	TRA2A|K562	37
chr17	16439684	16440684	PVT1|hela|ENSG00000175061|dwES	chr17	16440466	16440478	HNRNPU|HepG2	12
chr17	16439684	16440684	PVT1|hela|ENSG00000175061|dwES	chr17	16440022	16440106	FASTKD2|K562	84
chr17	16439684	16440684	PVT1|hela|ENSG00000175061|dwES	chr17	16440048	16440100	CSTF2T|HepG2	52
chr17	16439684	16440684	PVT1|hela|ENSG00000175061|dwES	chr17	16440035	16440070	SBDS|K562	35
chr17	16439684	16440684	PVT1|hela|ENSG00000175061|dwES	chr17	16439989	16440079	EIF3D|HepG2	90
chr17	16439684	16440684	PVT1|hela|ENSG00000175061|dwES	chr17	16440042	16440068	HLTF|K562	26
chr17	16439684	16440684	PVT1|hela|ENSG00000175061|dwES	chr17	16440043	16440076	NSUN2|K562	33
chr17	16439684	16440684	PVT1|hela|ENSG00000175061|dwES	chr17	16440038	16440100	FTO|K562	62
chr17	16439684	16440684	PVT1|hela|ENSG00000175061|dwES	chr17	16440184	16440188	TIA1|K562	4
chr17	16439684	16440684	PVT1|hela|ENSG00000175061|dwES	chr17	16440201	16440242	TAF15|K562	41
chr17	16439684	16440684	PVT1|hela|ENSG00000175061|dwES	chr17	16439832	16439898	TAF15|HepG2	66
chr17	16439684	16440684	PVT1|hela|ENSG00000175061|dwES	chr17	16440229	16440247	TARDBP|K562	18
chr17	16439684	16440684	PVT1|hela|ENSG00000175061|dwES	chr17	16440188	16440201	UCHL5|HepG2	13
chr17	16439684	16440684	PVT1|hela|ENSG00000175061|dwES	chr17	16440218	16440248	AGGF1|K562	30
chr17	16439684	16440684	PVT1|hela|ENSG00000175061|dwES	chr17	16439576	16439698	MTPAP|K562	14
chr17	16439684	16440684	PVT1|hela|ENSG00000175061|dwES	chr17	16440193	16440253	UPF1|K562	60
chr17	16439684	16440684	PVT1|hela|ENSG00000175061|dwES	chr17	16439986	16440089	FAM120A|HepG2	103
chr17	16439684	16440684	PVT1|hela|ENSG00000175061|dwES	chr17	16439618	16439713	GRWD1|HepG2	29
chr17	16439684	16440684	PVT1|hela|ENSG00000175061|dwES	chr17	16440233	16440253	TIA1|K562	20
chr17	16439684	16440684	PVT1|hela|ENSG00000175061|dwES	chr17	16440018	16440075	FXR2|K562	57
chr17	16439684	16440684	PVT1|hela|ENSG00000175061|dwES	chr17	16440066	16440083	TAF15|K562	17
chr17	16439684	16440684	PVT1|hela|ENSG00000175061|dwES	chr17	16439970	16440032	RBM5|HepG2	62
chr17	16439684	16440684	PVT1|hela|ENSG00000175061|dwES	chr17	16440027	16440108	GNL3|K562	81
chr17	16439684	16440684	PVT1|hela|ENSG00000175061|dwES	chr17	16440389	16440423	HNRNPA1|HepG2	34
chr17	16439684	16440684	PVT1|hela|ENSG00000175061|dwES	chr17	16439674	16439707	HNRNPM|K562	23
chr17	16439684	16440684	PVT1|hela|ENSG00000175061|dwES	chr17	16440187	16440196	SND1|K562	9
chr17	16439684	16440684	PVT1|hela|ENSG00000175061|dwES	chr17	16440220	16440250	GEMIN5|K562	30
chr17	16439684	16440684	PVT1|hela|ENSG00000175061|dwES	chr17	16440074	16440111	SMNDC1|HepG2	37
chr17	16439684	16440684	PVT1|hela|ENSG00000175061|dwES	chr17	16439645	16439707	EFTUD2|K562	23
chr17	16439684	16440684	PVT1|hela|ENSG00000175061|dwES	chr17	16440043	16440101	PUM2|K562	58
chr17	16439684	16440684	PVT1|hela|ENSG00000175061|dwES	chr17	16439656	16439693	DDX55|HepG2	9
chr17	16439684	16440684	PVT1|hela|ENSG00000175061|dwES	chr17	16440214	16440254	SRSF1|K562	40
chr17	16439684	16440684	PVT1|hela|ENSG00000175061|dwES	chr17	16440152	16440236	GPKOW|K562	84
chr17	16439684	16440684	PVT1|hela|ENSG00000175061|dwES	chr17	16440220	16440249	YWHAG|K562	29
chr17	16439684	16440684	PVT1|hela|ENSG00000175061|dwES	chr17	16440180	16440215	U2AF2|HepG2	35
chr17	16439684	16440684	PVT1|hela|ENSG00000175061|dwES	chr17	16440054	16440083	RPS3|K562	29
chr17	16439684	16440684	PVT1|hela|ENSG00000175061|dwES	chr17	16439840	16439901	DROSHA|K562	61
chr17	16439684	16440684	PVT1|hela|ENSG00000175061|dwES	chr17	16440236	16440251	DHX30|K562	15
chr17	16439684	16440684	PVT1|hela|ENSG00000175061|dwES	chr17	16440024	16440101	PPIL4|K562	77
chr17	16439684	16440684	PVT1|hela|ENSG00000175061|dwES	chr17	16440008	16440032	EXOSC5|K562	24
chr17	16439684	16440684	PVT1|hela|ENSG00000175061|dwES	chr17	16440008	16440033	XRCC6|HepG2	25
chr17	16439684	16440684	PVT1|hela|ENSG00000175061|dwES	chr17	16440007	16440101	SRSF9|HepG2	94
chr17	16439684	16440684	PVT1|hela|ENSG00000175061|dwES	chr17	16439662	16439703	BUD13|HepG2	19
chr17	16439684	16440684	PVT1|hela|ENSG00000175061|dwES	chr17	16440231	16440251	XPO5|HepG2	20
chr17	16439684	16440684	PVT1|hela|ENSG00000175061|dwES	chr17	16439854	16439869	AGGF1|HepG2	15
chr17	16439684	16440684	PVT1|hela|ENSG00000175061|dwES	chr17	16440182	16440226	FUS|HEK293	44
chr17	16439684	16440684	PVT1|hela|ENSG00000175061|dwES	chr17	16440201	16440247	GRWD1|HepG2	46
chr17	16439684	16440684	PVT1|hela|ENSG00000175061|dwES	chr17	16440208	16440253	DROSHA|K562	45
chr17	16439684	16440684	PVT1|hela|ENSG00000175061|dwES	chr17	16440047	16440068	UPF1|K562	21
chr17	16439684	16440684	PVT1|hela|ENSG00000175061|dwES	chr17	16439805	16439898	SMNDC1|K562	93
chr17	16439684	16440684	PVT1|hela|ENSG00000175061|dwES	chr17	16440208	16440252	HNRNPL|K562	44
chr17	16439684	16440684	PVT1|hela|ENSG00000175061|dwES	chr17	16439994	16440107	NKRF|HepG2	113
chr17	16439684	16440684	PVT1|hela|ENSG00000175061|dwES	chr17	16439832	16439882	HNRNPA1|K562	50
chr17	16439684	16440684	PVT1|hela|ENSG00000175061|dwES	chr17	16440219	16440255	CPSF6|K562	36
chr17	16439684	16440684	PVT1|hela|ENSG00000175061|dwES	chr17	16439984	16440113	HNRNPUL1|HepG2	129
chr17	16439684	16440684	PVT1|hela|ENSG00000175061|dwES	chr17	16440030	16440103	AUH|K562	73
chr17	16439684	16440684	PVT1|hela|ENSG00000175061|dwES	chr17	16439982	16440054	SF3B4|HepG2	72
chr17	16439684	16440684	PVT1|hela|ENSG00000175061|dwES	chr17	16439663	16439696	HNRNPU|K562	12
chr17	16439684	16440684	PVT1|hela|ENSG00000175061|dwES	chr17	16439792	16439905	HNRNPUL1|HepG2	113
chr17	16439684	16440684	PVT1|hela|ENSG00000175061|dwES	chr17	16440036	16440093	LSM11|HepG2	57
chr17	16439684	16440684	PVT1|hela|ENSG00000175061|dwES	chr17	16440205	16440253	DDX6|K562	48
chr17	16439684	16440684	PVT1|hela|ENSG00000175061|dwES	chr17	16439647	16439697	LSM11|K562	13
chr17	16439684	16440684	PVT1|hela|ENSG00000175061|dwES	chr17	16439848	16439871	RBM5|HepG2	23
chr17	16439684	16440684	PVT1|hela|ENSG00000175061|dwES	chr17	16440077	16440088	DDX6|K562	11
chr17	16439684	16440684	PVT1|hela|ENSG00000175061|dwES	chr17	16440078	16440102	MTPAP|K562	24
chr17	16439684	16440684	PVT1|hela|ENSG00000175061|dwES	chr17	16440200	16440259	EFTUD2|HepG2	59
chr17	16439684	16440684	PVT1|hela|ENSG00000175061|dwES	chr17	16439998	16440107	BCCIP|HepG2	109
chr17	16439684	16440684	PVT1|hela|ENSG00000175061|dwES	chr17	16439652	16439720	HNRNPUL1|K562	36
chr17	16439684	16440684	PVT1|hela|ENSG00000175061|dwES	chr17	16439834	16439847	DHX30|HepG2	13
chr17	16439684	16440684	PVT1|hela|ENSG00000175061|dwES	chr17	16440031	16440103	SND1|HepG2	72
chr17	16439684	16440684	PVT1|hela|ENSG00000175061|dwES	chr17	16440231	16440254	SUB1|HepG2	23
chr17	16439684	16440684	PVT1|hela|ENSG00000175061|dwES	chr17	16440017	16440100	DDX59|HepG2	83
chr17	16439684	16440684	PVT1|hela|ENSG00000175061|dwES	chr17	16440234	16440249	U2AF2|K562	15
chr17	16439684	16440684	PVT1|hela|ENSG00000175061|dwES	chr17	16440060	16440082	DDX55|HepG2	22
chr17	16439684	16440684	PVT1|hela|ENSG00000175061|dwES	chr17	16440081	16440104	U2AF1|HepG2	23
chr17	16439684	16440684	PVT1|hela|ENSG00000175061|dwES	chr17	16440065	16440109	DGCR8|HepG2	44
chr17	16439684	16440684	PVT1|hela|ENSG00000175061|dwES	chr17	16440011	16440101	DDX24|K562	90
chr17	16439684	16440684	PVT1|hela|ENSG00000175061|dwES	chr17	16440142	16440204	BUD13|HepG2	62
chr17	16439684	16440684	PVT1|hela|ENSG00000175061|dwES	chr17	16440187	16440222	GNL3|K562	35
chr17	16439684	16440684	PVT1|hela|ENSG00000175061|dwES	chr17	16440019	16440104	LSM11|K562	85
chr17	16439684	16440684	PVT1|hela|ENSG00000175061|dwES	chr17	16439656	16439700	DDX6|HepG2	16
chr17	16439684	16440684	PVT1|hela|ENSG00000175061|dwES	chr17	16440010	16440090	RBFOX2|K562	80
chr17	16439684	16440684	PVT1|hela|ENSG00000175061|dwES	chr17	16440219	16440253	DDX3X|K562	34
chr17	16439684	16440684	PVT1|hela|ENSG00000175061|dwES	chr17	16440646	16440684	XPO5|HepG2	38
chr17	16439684	16440684	PVT1|hela|ENSG00000175061|dwES	chr17	16440004	16440101	RBFOX2|HepG2	97
chr17	16439684	16440684	PVT1|hela|ENSG00000175061|dwES	chr17	16440063	16440098	LIN28B|K562	35
chr17	16439684	16440684	PVT1|hela|ENSG00000175061|dwES	chr17	16439641	16439710	GRWD1|HepG2	26
chr17	16439684	16440684	PVT1|hela|ENSG00000175061|dwES	chr17	16440003	16440047	SLTM|K562	44
chr17	16439684	16440684	PVT1|hela|ENSG00000175061|dwES	chr17	16440043	16440105	UCHL5|K562	62
chr17	16439684	16440684	PVT1|hela|ENSG00000175061|dwES	chr17	16440044	16440080	TROVE2|HepG2	36
chr17	16439684	16440684	PVT1|hela|ENSG00000175061|dwES	chr17	16440181	16440206	LIN28B|HepG2	25
chr17	16439684	16440684	PVT1|hela|ENSG00000175061|dwES	chr17	16439673	16439716	NOLC1|HepG2	32
chr17	16439684	16440684	PVT1|hela|ENSG00000175061|dwES	chr17	16439670	16439698	LSM11|HepG2	14
chr17	16439684	16440684	PVT1|hela|ENSG00000175061|dwES	chr17	16439658	16439695	XPO5|HepG2	11
chr17	16439684	16440684	PVT1|hela|ENSG00000175061|dwES	chr17	16440274	16440282	FMR1|K562	8
chr17	16439684	16440684	PVT1|hela|ENSG00000175061|dwES	chr17	16440219	16440248	TNRC6A|K562	29
chr17	16439684	16440684	PVT1|hela|ENSG00000175061|dwES	chr17	16440034	16440102	FXR1|K562	68
chr17	16439684	16440684	PVT1|hela|ENSG00000175061|dwES	chr17	16440062	16440103	TAF15|HepG2	41
chr17	16439684	16440684	PVT1|hela|ENSG00000175061|dwES	chr17	16440055	16440082	NCBP2|K562	27
chr17	16439684	16440684	PVT1|hela|ENSG00000175061|dwES	chr17	16439645	16439713	EFTUD2|HepG2	29
chr17	16439684	16440684	PVT1|hela|ENSG00000175061|dwES	chr17	16439663	16439710	FAM120A|HepG2	26
chr17	16439684	16440684	PVT1|hela|ENSG00000175061|dwES	chr17	16440042	16440106	RBM22|K562	64
chr17	16439684	16440684	PVT1|hela|ENSG00000175061|dwES	chr17	16440048	16440105	LARP7|HepG2	57
chr17	16439684	16440684	PVT1|hela|ENSG00000175061|dwES	chr17	16439680	16439690	TIA1|HepG2	6
chr17	16439684	16440684	PVT1|hela|ENSG00000175061|dwES	chr17	16440214	16440253	AGGF1|HepG2	39
chr17	16439684	16440684	PVT1|hela|ENSG00000175061|dwES	chr17	16440079	16440083	HNRNPL|HepG2	4
chr17	16439684	16440684	PVT1|hela|ENSG00000175061|dwES	chr17	16439675	16439739	EFTUD2|K562	55
chr17	16439684	16440684	PVT1|hela|ENSG00000175061|dwES	chr17	16440034	16440107	QKI|K562	73
chr17	16439684	16440684	PVT1|hela|ENSG00000175061|dwES	chr17	16440227	16440286	RBM22|HepG2	59
chr17	16439684	16440684	PVT1|hela|ENSG00000175061|dwES	chr17	16440231	16440247	LSM11|HepG2	16
chr17	16439684	16440684	PVT1|hela|ENSG00000175061|dwES	chr17	16440225	16440256	LIN28B|HepG2	31
chr17	16439684	16440684	PVT1|hela|ENSG00000175061|dwES	chr17	16440217	16440255	DDX42|K562	38
chr17	16439684	16440684	PVT1|hela|ENSG00000175061|dwES	chr17	16440050	16440100	LIN28B|K562	50
chr17	16439684	16440684	PVT1|hela|ENSG00000175061|dwES	chr17	16440059	16440094	TBRG4|K562	35
chr17	16439684	16440684	PVT1|hela|ENSG00000175061|dwES	chr17	16440228	16440296	PRPF8|K562	68
chr17	16439684	16440684	PVT1|hela|ENSG00000175061|dwES	chr17	16439682	16439705	UCHL5|HepG2	21
chr17	16439684	16440684	PVT1|hela|ENSG00000175061|dwES	chr17	16439666	16439705	IGF2BP1|HepG2	21
chr17	16439684	16440684	PVT1|hela|ENSG00000175061|dwES	chr17	16440065	16440094	HNRNPU|K562	29
chr17	16439684	16440684	PVT1|hela|ENSG00000175061|dwES	chr17	16440213	16440252	RPS11|K562	39
chr17	16439684	16440684	PVT1|hela|ENSG00000175061|dwES	chr17	16439848	16439883	SF3B4|K562	35
chr17	16439684	16440684	PVT1|hela|ENSG00000175061|dwES	chr17	16440062	16440095	DHX30|HepG2	33
chr17	16439684	16440684	PVT1|hela|ENSG00000175061|dwES	chr17	16440214	16440250	RBM15|K562	36
chr17	16439684	16440684	PVT1|hela|ENSG00000175061|dwES	chr17	16440011	16440094	DROSHA|K562	83
chr17	16439684	16440684	PVT1|hela|ENSG00000175061|dwES	chr17	16440218	16440248	POLR2G|HepG2	30
chr17	16439684	16440684	PVT1|hela|ENSG00000175061|dwES	chr17	16440196	16440253	SND1|K562	57
chr17	16439684	16440684	PVT1|hela|ENSG00000175061|dwES	chr17	16440012	16440059	TAF15|HepG2	47
chr17	16439684	16440684	PVT1|hela|ENSG00000175061|dwES	chr17	16440056	16440085	SRSF1|HepG2	29
chr17	16439684	16440684	PVT1|hela|ENSG00000175061|dwES	chr17	16440187	16440240	UCHL5|HepG2	53
chr17	16439684	16440684	PVT1|hela|ENSG00000175061|dwES	chr17	16439995	16440098	KHSRP|K562	103
chr17	16439684	16440684	PVT1|hela|ENSG00000175061|dwES	chr17	16440082	16440107	SRSF1|K562	25
chr17	16439684	16440684	PVT1|hela|ENSG00000175061|dwES	chr17	16440222	16440258	EFTUD2|K562	36
chr17	16439684	16440684	PVT1|hela|ENSG00000175061|dwES	chr17	16439997	16440027	EIF4G2|K562	30
chr17	16439684	16440684	PVT1|hela|ENSG00000175061|dwES	chr17	16440056	16440084	LARP4|K562	28
chr17	16439684	16440684	PVT1|hela|ENSG00000175061|dwES	chr17	16440050	16440094	DGCR8|K562	44
chr17	16439684	16440684	PVT1|hela|ENSG00000175061|dwES	chr17	16440242	16440253	FAM120A|K562	11
chr17	16439684	16440684	PVT1|hela|ENSG00000175061|dwES	chr17	16440029	16440108	GNL3|K562	79
chr17	16439684	16440684	PVT1|hela|ENSG00000175061|dwES	chr17	16440017	16440043	SMNDC1|HepG2	26
chr17	16439684	16440684	PVT1|hela|ENSG00000175061|dwES	chr17	16439672	16439724	SLTM|HepG2	40
chr17	16439684	16440684	PVT1|hela|ENSG00000175061|dwES	chr17	16440006	16440075	SF3A3|HepG2	69
chr17	16439684	16440684	PVT1|hela|ENSG00000175061|dwES	chr17	16439989	16440105	NKRF|HepG2	116
chr17	16439684	16440684	PVT1|hela|ENSG00000175061|dwES	chr17	16439691	16439757	SMNDC1|K562	66
chr17	16439684	16440684	PVT1|hela|ENSG00000175061|dwES	chr17	16439661	16439687	DGCR8|K562	3
chr17	16439684	16440684	PVT1|hela|ENSG00000175061|dwES	chr17	16440226	16440252	DDX6|K562	26
chr17	16439684	16440684	PVT1|hela|ENSG00000175061|dwES	chr17	16440061	16440076	TROVE2|HepG2	15
chr17	16439684	16440684	PVT1|hela|ENSG00000175061|dwES	chr17	16440000	16440048	CSTF2T|HepG2	48
chr17	16439684	16440684	PVT1|hela|ENSG00000175061|dwES	chr17	16439666	16439696	UCHL5|K562	12
chr17	16439684	16440684	PVT1|hela|ENSG00000175061|dwES	chr17	16440457	16440486	PRPF8|K562	29
chr17	16439684	16440684	PVT1|hela|ENSG00000175061|dwES	chr17	16440024	16440050	SF3A3|HepG2	26
chr17	16439684	16440684	PVT1|hela|ENSG00000175061|dwES	chr17	16439652	16439700	U2AF2|K562	16
chr17	16439684	16440684	PVT1|hela|ENSG00000175061|dwES	chr17	16440202	16440254	UCHL5|K562	52
chr17	16439684	16440684	PVT1|hela|ENSG00000175061|dwES	chr17	16439991	16440053	HNRNPU|HepG2	62
chr17	16439684	16440684	PVT1|hela|ENSG00000175061|dwES	chr17	16440050	16440085	RPS3|HepG2	35
chr17	16439684	16440684	PVT1|hela|ENSG00000175061|dwES	chr17	16439842	16439895	HNRNPU|HepG2	53
chr17	16439684	16440684	PVT1|hela|ENSG00000175061|dwES	chr17	16440078	16440081	SFPQ|HepG2	3
chr17	16439684	16440684	PVT1|hela|ENSG00000175061|dwES	chr17	16440046	16440079	DKC1|HepG2	33
chr17	16439684	16440684	PVT1|hela|ENSG00000175061|dwES	chr17	16440041	16440118	SLTM|HepG2	77
chr17	16439684	16440684	PVT1|hela|ENSG00000175061|dwES	chr17	16440043	16440072	XPO5|HepG2	29
chr17	16439684	16440684	PVT1|hela|ENSG00000175061|dwES	chr17	16440042	16440101	FASTKD2|HepG2	59
chr17	16439684	16440684	PVT1|hela|ENSG00000175061|dwES	chr17	16440047	16440075	GRWD1|HepG2	28
chr17	16439684	16440684	PVT1|hela|ENSG00000175061|dwES	chr17	16440053	16440093	PUM2|K562	40
chr17	16439684	16440684	PVT1|hela|ENSG00000175061|dwES	chr17	16440186	16440255	HLTF|K562	69
chr17	16439684	16440684	PVT1|hela|ENSG00000175061|dwES	chr17	16440029	16440077	HNRNPA1|HepG2	48
chr17	16439684	16440684	PVT1|hela|ENSG00000175061|dwES	chr17	16439760	16439782	SFPQ|HepG2	22
chr17	16439684	16440684	PVT1|hela|ENSG00000175061|dwES	chr17	16440039	16440107	U2AF2|HepG2	68
chr17	16439684	16440684	PVT1|hela|ENSG00000175061|dwES	chr17	16440075	16440107	NPM1|K562	32
chr17	16439684	16440684	PVT1|hela|ENSG00000175061|dwES	chr17	16440386	16440413	QKI|HepG2	27
chr17	16439684	16440684	PVT1|hela|ENSG00000175061|dwES	chr17	16439966	16440074	SMNDC1|K562	108
chr17	16439684	16440684	PVT1|hela|ENSG00000175061|dwES	chr17	16440016	16440116	GTF2F1|HepG2	100
chr17	16439684	16440684	PVT1|hela|ENSG00000175061|dwES	chr17	16440036	16440042	HLTF|K562	6
chr17	16439684	16440684	PVT1|hela|ENSG00000175061|dwES	chr17	16440184	16440199	GEMIN5|K562	15
chr17	16439684	16440684	PVT1|hela|ENSG00000175061|dwES	chr17	16440226	16440252	EIF4G2|K562	26
chr17	16439684	16440684	PVT1|hela|ENSG00000175061|dwES	chr17	16440022	16440045	UCHL5|HepG2	23
chr17	16439684	16440684	PVT1|hela|ENSG00000175061|dwES	chr17	16440386	16440436	HNRNPA1|HepG2	50
chr17	16439684	16440684	PVT1|hela|ENSG00000175061|dwES	chr17	16439678	16439710	U2AF1|HepG2	26
chr17	16439684	16440684	PVT1|hela|ENSG00000175061|dwES	chr17	16440206	16440253	LSM11|HepG2	47
chr17	16439684	16440684	PVT1|hela|ENSG00000175061|dwES	chr17	16439668	16439713	SRSF1|HepG2	29
chr17	16439684	16440684	PVT1|hela|ENSG00000175061|dwES	chr17	16440075	16440098	GRWD1|HepG2	23
chr17	16439684	16440684	PVT1|hela|ENSG00000175061|dwES	chr17	16440148	16440194	SMNDC1|K562	46
chr17	16439684	16440684	PVT1|hela|ENSG00000175061|dwES	chr17	16440007	16440022	GTF2F1|HepG2	15
chr17	16439684	16440684	PVT1|hela|ENSG00000175061|dwES	chr17	16439654	16439706	IGF2BP3|HepG2	22
chr17	16439684	16440684	PVT1|hela|ENSG00000175061|dwES	chr17	16440023	16440058	TBRG4|HepG2	35
chr17	16439684	16440684	PVT1|hela|ENSG00000175061|dwES	chr17	16440274	16440283	BUD13|HepG2	9
chr17	16439684	16440684	PVT1|hela|ENSG00000175061|dwES	chr17	16440411	16440462	EFTUD2|HepG2	51
chr17	16439684	16440684	PVT1|hela|ENSG00000175061|dwES	chr17	16440055	16440080	NPM1|K562	25
chr17	16439684	16440684	PVT1|hela|ENSG00000175061|dwES	chr17	16440021	16440046	HNRNPU|HEK293T	25
chr17	16439684	16440684	PVT1|hela|ENSG00000175061|dwES	chr17	16439649	16439698	LARP4|HepG2	14
chr17	16439684	16440684	PVT1|hela|ENSG00000175061|dwES	chr17	16440075	16440115	SF3A3|HepG2	40
chr17	16439684	16440684	PVT1|hela|ENSG00000175061|dwES	chr17	16440047	16440106	SUPV3L1|HepG2	59
chr17	16439684	16440684	PVT1|hela|ENSG00000175061|dwES	chr17	16440081	16440102	NCBP2|K562	21
chr17	16439684	16440684	PVT1|hela|ENSG00000175061|dwES	chr17	16439866	16439874	ILF3|HepG2	8
chr17	16439684	16440684	PVT1|hela|ENSG00000175061|dwES	chr17	16440196	16440253	UPF1|K562	57
chr17	16439684	16440684	PVT1|hela|ENSG00000175061|dwES	chr17	16440011	16440085	TRA2A|HepG2	74
chr17	16439684	16440684	PVT1|hela|ENSG00000175061|dwES	chr17	16440182	16440226	CPSF7|HEK293	44
chr17	16439684	16440684	PVT1|hela|ENSG00000175061|dwES	chr17	16440039	16440064	PUS1|K562	25
chr17	16439684	16440684	PVT1|hela|ENSG00000175061|dwES	chr17	16439645	16439701	RBM22|HepG2	17
chr17	16439684	16440684	PVT1|hela|ENSG00000175061|dwES	chr17	16440250	16440258	PRPF8|HepG2	8
chr17	16439684	16440684	PVT1|hela|ENSG00000175061|dwES	chr17	16440211	16440252	FASTKD2|HepG2	41
chr17	16439684	16440684	PVT1|hela|ENSG00000175061|dwES	chr17	16439984	16440019	RBM22|HepG2	35
chr17	16439684	16440684	PVT1|hela|ENSG00000175061|dwES	chr17	16440019	16440074	SMNDC1|HepG2	55
chr17	16439684	16440684	PVT1|hela|ENSG00000175061|dwES	chr17	16440021	16440046	HNRNPA1|HEK293T	25
chr17	16439684	16440684	PVT1|hela|ENSG00000175061|dwES	chr17	16440190	16440198	LSM11|K562	8
chr17	16439684	16440684	PVT1|hela|ENSG00000175061|dwES	chr17	16439721	16439767	TIA1|HepG2	46
chr17	16439684	16440684	PVT1|hela|ENSG00000175061|dwES	chr17	16439675	16439698	UPF1|K562	14
chr17	16439684	16440684	PVT1|hela|ENSG00000175061|dwES	chr17	16440064	16440092	GEMIN5|K562	28
chr17	16439684	16440684	PVT1|hela|ENSG00000175061|dwES	chr17	16440207	16440246	DDX55|K562	39
chr17	16439684	16440684	PVT1|hela|ENSG00000175061|dwES	chr17	16439664	16439687	SF3B1|K562	3
chr17	16439684	16440684	PVT1|hela|ENSG00000175061|dwES	chr17	16440037	16440083	PTBP1|HepG2	46
chr17	16439684	16440684	PVT1|hela|ENSG00000175061|dwES	chr17	16439828	16439867	DGCR8|K562	39
chr17	16439684	16440684	PVT1|hela|ENSG00000175061|dwES	chr17	16440077	16440105	HNRNPA1|HepG2	28
chr17	16439684	16440684	PVT1|hela|ENSG00000175061|dwES	chr17	16440193	16440228	SUB1|HepG2	35
chr17	16439684	16440684	PVT1|hela|ENSG00000175061|dwES	chr17	16440021	16440046	AGO2|HEK293	25
chr17	16439684	16440684	PVT1|hela|ENSG00000175061|dwES	chr17	16440203	16440251	DDX55|HepG2	48
chr17	16439684	16440684	PVT1|hela|ENSG00000175061|dwES	chr17	16440077	16440105	PTBP1|K562	28
chr17	16439684	16440684	PVT1|hela|ENSG00000175061|dwES	chr17	16440029	16440104	TARDBP|K562	75
chr17	16439684	16440684	PVT1|hela|ENSG00000175061|dwES	chr17	16439689	16439721	DDX42|K562	32
chr17	16439684	16440684	PVT1|hela|ENSG00000175061|dwES	chr17	16439826	16439882	DGCR8|HepG2	56
chr17	16439684	16440684	PVT1|hela|ENSG00000175061|dwES	chr17	16440226	16440256	HNRNPM|K562	30
chr17	16439684	16440684	PVT1|hela|ENSG00000175061|dwES	chr17	16439994	16440030	SUPV3L1|HepG2	36
chr17	16439684	16440684	PVT1|hela|ENSG00000175061|dwES	chr17	16439654	16439728	TRA2A|K562	44
chr17	16439684	16440684	PVT1|hela|ENSG00000175061|dwES	chr17	16440184	16440193	SUB1|HepG2	9
chr17	16439684	16440684	PVT1|hela|ENSG00000175061|dwES	chr17	16440074	16440171	AGGF1|HepG2	97
chr17	16439684	16440684	PVT1|hela|ENSG00000175061|dwES	chr17	16440025	16440050	SF3B4|K562	25
chr17	16439684	16440684	PVT1|hela|ENSG00000175061|dwES	chr17	16440149	16440163	SMNDC1|HepG2	14
chr17	16439684	16440684	PVT1|hela|ENSG00000175061|dwES	chr17	16440018	16440044	DHX30|K562	26
chr17	16439684	16440684	PVT1|hela|ENSG00000175061|dwES	chr17	16440049	16440083	XRCC6|HepG2	34
chr17	16439684	16440684	PVT1|hela|ENSG00000175061|dwES	chr17	16440213	16440251	HNRNPL|K562	38
chr17	16439684	16440684	PVT1|hela|ENSG00000175061|dwES	chr17	16440009	16440029	SRSF1|HepG2	20
chr17	16439684	16440684	PVT1|hela|ENSG00000175061|dwES	chr17	16439693	16439701	DDX55|HepG2	8
chr17	16439684	16440684	PVT1|hela|ENSG00000175061|dwES	chr17	16440037	16440105	UCHL5|K562	68
chr17	16439684	16440684	PVT1|hela|ENSG00000175061|dwES	chr17	16440203	16440254	SRSF7|K562	51
chr17	16439684	16440684	PVT1|hela|ENSG00000175061|dwES	chr17	16439852	16439880	AGGF1|K562	28
chr17	16439684	16440684	PVT1|hela|ENSG00000175061|dwES	chr17	16439658	16439712	PPIG|HepG2	28
chr17	16439684	16440684	PVT1|hela|ENSG00000175061|dwES	chr17	16439948	16439974	SMNDC1|K562	26
chr17	16439684	16440684	PVT1|hela|ENSG00000175061|dwES	chr17	16440030	16440100	HLTF|K562	70
chr17	16439684	16440684	PVT1|hela|ENSG00000175061|dwES	chr17	16440221	16440244	LIN28B|HepG2	23
chr17	16439684	16440684	PVT1|hela|ENSG00000175061|dwES	chr17	16440024	16440049	SRSF9|HepG2	25
chr17	16439684	16440684	PVT1|hela|ENSG00000175061|dwES	chr17	16440198	16440254	ZNF622|K562	56
chr17	16439684	16440684	PVT1|hela|ENSG00000175061|dwES	chr17	16440248	16440254	QKI|K562	6
chr17	16439684	16440684	PVT1|hela|ENSG00000175061|dwES	chr17	16439853	16439877	QKI|HepG2	24
chr17	16439684	16440684	PVT1|hela|ENSG00000175061|dwES	chr17	16440043	16440073	NOL12|HepG2	30
chr17	16439684	16440684	PVT1|hela|ENSG00000175061|dwES	chr17	16440202	16440219	YBX3|K562	17
chr17	16439684	16440684	PVT1|hela|ENSG00000175061|dwES	chr17	16440228	16440254	SUB1|HepG2	26
chr17	16439684	16440684	PVT1|hela|ENSG00000175061|dwES	chr17	16440028	16440047	SRSF1|K562	19
chr17	16439684	16440684	PVT1|hela|ENSG00000175061|dwES	chr17	16440182	16440204	DGCR8|HepG2	22
chr17	16439684	16440684	PVT1|hela|ENSG00000175061|dwES	chr17	16440398	16440438	HNRNPK|K562	40
chr17	16439684	16440684	PVT1|hela|ENSG00000175061|dwES	chr17	16440074	16440107	NOLC1|HepG2	33
chr17	16439684	16440684	PVT1|hela|ENSG00000175061|dwES	chr17	16440037	16440074	RBM15|K562	37
chr17	16439684	16440684	PVT1|hela|ENSG00000175061|dwES	chr17	16440020	16440108	SUGP2|HepG2	88
chr17	16439684	16440684	PVT1|hela|ENSG00000175061|dwES	chr17	16440184	16440187	YBX3|K562	3
chr17	16439684	16440684	PVT1|hela|ENSG00000175061|dwES	chr17	16440280	16440296	DDX42|K562	16
chr17	16439684	16440684	PVT1|hela|ENSG00000175061|dwES	chr17	16439987	16440042	FASTKD2|HepG2	55
chr17	16439684	16440684	PVT1|hela|ENSG00000175061|dwES	chr17	16440231	16440252	U2AF1|K562	21
chr17	16439684	16440684	PVT1|hela|ENSG00000175061|dwES	chr17	16440030	16440066	NOLC1|K562	36
chr17	16439684	16440684	PVT1|hela|ENSG00000175061|dwES	chr17	16440032	16440047	RBM5|HepG2	15
chr17	16439684	16440684	PVT1|hela|ENSG00000175061|dwES	chr17	16440192	16440249	GRWD1|HepG2	57
chr17	16439684	16440684	PVT1|hela|ENSG00000175061|dwES	chr17	16440074	16440115	SMNDC1|K562	41
chr17	16439684	16440684	PVT1|hela|ENSG00000175061|dwES	chr17	16439672	16439692	DHX30|HepG2	8
chr17	16439684	16440684	PVT1|hela|ENSG00000175061|dwES	chr17	16440067	16440097	RBM27|K562	30
chr17	16439684	16440684	PVT1|hela|ENSG00000175061|dwES	chr17	16440203	16440232	BUD13|K562	29
chr17	16439684	16440684	PVT1|hela|ENSG00000175061|dwES	chr17	16440183	16440214	RBM15|K562	31
chr17	16439684	16440684	PVT1|hela|ENSG00000175061|dwES	chr17	16440184	16440191	RPS11|K562	7
chr17	16439684	16440684	PVT1|hela|ENSG00000175061|dwES	chr17	16440022	16440107	TROVE2|K562	85
chr17	16439684	16440684	PVT1|hela|ENSG00000175061|dwES	chr17	16440259	16440293	EFTUD2|HepG2	34
chr17	16439684	16440684	PVT1|hela|ENSG00000175061|dwES	chr17	16440249	16440254	GRWD1|HepG2	5
chr17	16439684	16440684	PVT1|hela|ENSG00000175061|dwES	chr17	16440034	16440071	DDX59|HepG2	37
chr17	16439684	16440684	PVT1|hela|ENSG00000175061|dwES	chr17	16440034	16440049	XRCC6|HepG2	15
chr17	16439684	16440684	PVT1|hela|ENSG00000175061|dwES	chr17	16440184	16440193	FAM120A|K562	9
chr17	16439684	16440684	PVT1|hela|ENSG00000175061|dwES	chr17	16440201	16440237	YBX3|K562	36
chr17	16439684	16440684	PVT1|hela|ENSG00000175061|dwES	chr17	16440081	16440103	RBM15|K562	22
chr17	16439684	16440684	PVT1|hela|ENSG00000175061|dwES	chr17	16439992	16440013	ZNF622|K562	21
chr17	16439684	16440684	PVT1|hela|ENSG00000175061|dwES	chr17	16440183	16440231	SUB1|HepG2	48
chr17	16439684	16440684	PVT1|hela|ENSG00000175061|dwES	chr17	16439957	16440104	HNRNPUL1|K562	147
chr17	16439684	16440684	PVT1|hela|ENSG00000175061|dwES	chr17	16440191	16440254	HLTF|K562	63
chr17	16439684	16440684	PVT1|hela|ENSG00000175061|dwES	chr17	16439680	16439713	SRSF1|HepG2	29
chr17	16439684	16440684	PVT1|hela|ENSG00000175061|dwES	chr17	16440209	16440253	LARP4|HepG2	44
chr17	16439684	16440684	PVT1|hela|ENSG00000175061|dwES	chr17	16439672	16439690	GRSF1|HepG2	6
chr17	16439684	16440684	PVT1|hela|ENSG00000175061|dwES	chr17	16440042	16440084	XRCC6|HepG2	42
chr17	16439684	16440684	PVT1|hela|ENSG00000175061|dwES	chr17	16440019	16440073	FAM120A|HepG2	54
chr17	16439684	16440684	PVT1|hela|ENSG00000175061|dwES	chr17	16440244	16440254	LIN28B|HepG2	10
chr17	16439684	16440684	PVT1|hela|ENSG00000175061|dwES	chr17	16440061	16440093	PRPF8|HepG2	32
chr17	16439684	16440684	PVT1|hela|ENSG00000175061|dwES	chr17	16439827	16439887	KHDRBS1|K562	60
chr17	16439684	16440684	PVT1|hela|ENSG00000175061|dwES	chr17	16440013	16440055	XRN2|HepG2	42
chr17	16439684	16440684	PVT1|hela|ENSG00000175061|dwES	chr17	16440224	16440255	CDC40|HepG2	31
chr17	16439684	16440684	PVT1|hela|ENSG00000175061|dwES	chr17	16439817	16439842	HNRNPL|HepG2	25
chr17	16439684	16440684	PVT1|hela|ENSG00000175061|dwES	chr17	16439806	16439826	HNRNPC|HeLa	20
chr17	16439684	16440684	PVT1|hela|ENSG00000175061|dwES	chr17	16440031	16440048	HNRNPA1|HepG2	17
chr17	16439684	16440684	PVT1|hela|ENSG00000175061|dwES	chr17	16439683	16439723	EFTUD2|HepG2	39
chr17	16439684	16440684	PVT1|hela|ENSG00000175061|dwES	chr17	16440056	16440097	SND1|K562	41
chr17	16439684	16440684	PVT1|hela|ENSG00000175061|dwES	chr17	16439859	16439869	GTF2F1|K562	10
chr17	16439684	16440684	PVT1|hela|ENSG00000175061|dwES	chr17	16439671	16439700	PRPF8|HepG2	16
chr17	16439684	16440684	PVT1|hela|ENSG00000175061|dwES	chr17	16439975	16440006	CSTF2|HeLa	31
chr17	16439684	16440684	PVT1|hela|ENSG00000175061|dwES	chr17	16440229	16440251	IGF2BP3|HepG2	22
chr17	16439684	16440684	PVT1|hela|ENSG00000175061|dwES	chr17	16440063	16440096	ILF3|HepG2	33
chr17	16439684	16440684	PVT1|hela|ENSG00000175061|dwES	chr17	16440021	16440046	PTBP1|HEK293T	25
chr17	16439684	16440684	PVT1|hela|ENSG00000175061|dwES	chr17	16440071	16440106	DDX59|HepG2	35
chr17	16439684	16440684	PVT1|hela|ENSG00000175061|dwES	chr17	16440021	16440046	CPSF6|HEK293	25
chr17	16439684	16440684	PVT1|hela|ENSG00000175061|dwES	chr17	16440219	16440242	YBX3|K562	23
chr17	16439684	16440684	PVT1|hela|ENSG00000175061|dwES	chr17	16440065	16440098	SLBP|K562	33
chr17	16439684	16440684	PVT1|hela|ENSG00000175061|dwES	chr17	16440165	16440192	SF3B1|K562	27
chr17	16439684	16440684	PVT1|hela|ENSG00000175061|dwES	chr17	16440079	16440108	DKC1|HepG2	29
chr17	16439684	16440684	PVT1|hela|ENSG00000175061|dwES	chr17	16440236	16440249	EIF4G2|K562	13
chr17	16439684	16440684	PVT1|hela|ENSG00000175061|dwES	chr17	16440233	16440251	AUH|K562	18
chr17	16439684	16440684	PVT1|hela|ENSG00000175061|dwES	chr17	16439652	16439733	SMNDC1|K562	49
chr17	16439684	16440684	PVT1|hela|ENSG00000175061|dwES	chr17	16440075	16440087	FAM120A|K562	12
chr17	16439684	16440684	PVT1|hela|ENSG00000175061|dwES	chr17	16440032	16440096	XRCC6|K562	64
chr17	16439684	16440684	PVT1|hela|ENSG00000175061|dwES	chr17	16440050	16440106	EIF3D|HepG2	56
chr17	16439684	16440684	PVT1|hela|ENSG00000175061|dwES	chr17	16440037	16440104	HNRNPK|HepG2	67
chr17	16439684	16440684	PVT1|hela|ENSG00000175061|dwES	chr17	16440454	16440478	TAF15|HepG2	24
chr17	16439684	16440684	PVT1|hela|ENSG00000175061|dwES	chr17	16440187	16440250	DHX30|K562	63
chr17	16439684	16440684	PVT1|hela|ENSG00000175061|dwES	chr17	16440005	16440048	IGF2BP3|HepG2	43
chr17	16439684	16440684	PVT1|hela|ENSG00000175061|dwES	chr17	16440216	16440254	HNRNPU|K562	38
chr17	16439684	16440684	PVT1|hela|ENSG00000175061|dwES	chr17	16440184	16440202	IGF2BP2|K562	18
chr17	16439684	16440684	PVT1|hela|ENSG00000175061|dwES	chr17	16440217	16440251	EIF3H|HepG2	34
chr17	16439684	16440684	PVT1|hela|ENSG00000175061|dwES	chr17	16439681	16439707	QKI|K562	23
chr17	16439684	16440684	PVT1|hela|ENSG00000175061|dwES	chr17	16440224	16440248	TRA2A|HepG2	24
chr17	16439684	16440684	PVT1|hela|ENSG00000175061|dwES	chr17	16439997	16440066	DDX42|K562	69
chr17	16439684	16440684	PVT1|hela|ENSG00000175061|dwES	chr17	16439845	16439893	TRA2A|K562	48
chr17	16439684	16440684	PVT1|hela|ENSG00000175061|dwES	chr17	16439841	16439889	QKI|HepG2	48
chr17	16439684	16440684	PVT1|hela|ENSG00000175061|dwES	chr17	16439667	16439700	TRA2A|HepG2	16
chr17	16439684	16440684	PVT1|hela|ENSG00000175061|dwES	chr17	16440187	16440202	PPIL4|K562	15
chr17	16439684	16440684	PVT1|hela|ENSG00000175061|dwES	chr17	16440062	16440093	YBX3|K562	31
chr17	16439684	16440684	PVT1|hela|ENSG00000175061|dwES	chr17	16440212	16440239	GRSF1|HepG2	27
chr17	16439684	16440684	PVT1|hela|ENSG00000175061|dwES	chr17	16440200	16440249	SUGP2|HepG2	49
chr17	16439684	16440684	PVT1|hela|ENSG00000175061|dwES	chr17	16440222	16440243	QKI|HepG2	21
chr17	16439684	16440684	PVT1|hela|ENSG00000175061|dwES	chr17	16440231	16440252	RBM27|K562	21
chr17	16439684	16440684	PVT1|hela|ENSG00000175061|dwES	chr17	16440186	16440193	UPF1|K562	7
chr17	16439684	16440684	PVT1|hela|ENSG00000175061|dwES	chr17	16440039	16440107	GRSF1|HepG2	68
chr17	16439684	16440684	PVT1|hela|ENSG00000175061|dwES	chr17	16440005	16440030	NOLC1|HepG2	25
chr17	16439684	16440684	PVT1|hela|ENSG00000175061|dwES	chr17	16440203	16440245	EIF3H|HepG2	42
chr17	16439684	16440684	PVT1|hela|ENSG00000175061|dwES	chr17	16439669	16439702	NKRF|HepG2	18
chr17	16439684	16440684	PVT1|hela|ENSG00000175061|dwES	chr17	16439650	16439709	AGGF1|HepG2	25
chr17	16439684	16440684	PVT1|hela|ENSG00000175061|dwES	chr17	16440035	16440075	RPS3|K562	40
chr17	16439684	16440684	PVT1|hela|ENSG00000175061|dwES	chr17	16439837	16439872	SAFB2|K562	35
chr17	16439684	16440684	PVT1|hela|ENSG00000175061|dwES	chr17	16440006	16440098	YWHAG|K562	92
chr17	16439684	16440684	PVT1|hela|ENSG00000175061|dwES	chr17	16440202	16440249	LIN28B|K562	47
chr17	16439684	16440684	PVT1|hela|ENSG00000175061|dwES	chr17	16440230	16440256	SLTM|HepG2	26
chr17	16439684	16440684	PVT1|hela|ENSG00000175061|dwES	chr17	16440010	16440107	DGCR8|HepG2	97
chr17	16439684	16440684	PVT1|hela|ENSG00000175061|dwES	chr17	16439985	16440088	RBM15|HepG2	103
chr17	16439684	16440684	PVT1|hela|ENSG00000175061|dwES	chr17	16440183	16440215	CPSF6|K562	32
chr17	16439684	16440684	PVT1|hela|ENSG00000175061|dwES	chr17	16439670	16439703	CPSF6|K562	19
chr17	16439684	16440684	PVT1|hela|ENSG00000175061|dwES	chr17	16439657	16439731	HNRNPU|HepG2	47
chr17	16439684	16440684	PVT1|hela|ENSG00000175061|dwES	chr17	16440186	16440208	RPS3|K562	22
chr17	16439684	16440684	PVT1|hela|ENSG00000175061|dwES	chr17	16439949	16440031	HNRNPA1|K562	82
chr17	16439684	16440684	PVT1|hela|ENSG00000175061|dwES	chr17	16440180	16440204	RBM15|K562	24
chr17	16439684	16440684	PVT1|hela|ENSG00000175061|dwES	chr17	16440021	16440046	FMR1|HEK293	25
chr17	16439684	16440684	PVT1|hela|ENSG00000175061|dwES	chr17	16440184	16440201	FTO|K562	17
chr17	16439684	16440684	PVT1|hela|ENSG00000175061|dwES	chr17	16440163	16440190	SMNDC1|HepG2	27
chr17	16439684	16440684	PVT1|hela|ENSG00000175061|dwES	chr17	16439619	16439762	KHSRP|K562	78
chr17	16439684	16440684	PVT1|hela|ENSG00000175061|dwES	chr17	16440192	16440203	HNRNPU|K562	11
chr17	16439684	16440684	PVT1|hela|ENSG00000175061|dwES	chr17	16439994	16440049	CSTF2|HepG2	55
chr17	16439684	16440684	PVT1|hela|ENSG00000175061|dwES	chr17	16440037	16440099	KHDRBS1|K562	62
chr17	16439684	16440684	PVT1|hela|ENSG00000175061|dwES	chr17	16440183	16440192	GRWD1|HepG2	9
chr17	16439684	16440684	PVT1|hela|ENSG00000175061|dwES	chr17	16439980	16440065	DGCR8|HepG2	85
chr17	16439684	16440684	PVT1|hela|ENSG00000175061|dwES	chr17	16440242	16440306	PRPF8|HepG2	64
chr17	16439684	16440684	PVT1|hela|ENSG00000175061|dwES	chr17	16439996	16440052	XRN2|K562	56
chr17	16439684	16440684	PVT1|hela|ENSG00000175061|dwES	chr17	16439689	16439729	XRN2|HepG2	40
chr17	16439684	16440684	PVT1|hela|ENSG00000175061|dwES	chr17	16439958	16440046	SAFB2|K562	88
chr17	16439684	16440684	PVT1|hela|ENSG00000175061|dwES	chr17	16440197	16440254	ZNF622|K562	57
chr17	16439684	16440684	PVT1|hela|ENSG00000175061|dwES	chr17	16439670	16439713	SLTM|K562	29
chr17	16439684	16440684	PVT1|hela|ENSG00000175061|dwES	chr17	16439684	16439701	PRPF8|HepG2	17
chr17	16439684	16440684	PVT1|hela|ENSG00000175061|dwES	chr17	16440139	16440211	SF3B4|HepG2	72
chr17	16439684	16440684	PVT1|hela|ENSG00000175061|dwES	chr17	16440184	16440198	EIF4G2|K562	14
chr17	16439684	16440684	PVT1|hela|ENSG00000175061|dwES	chr17	16440038	16440047	NOL12|HepG2	9
chr17	16439684	16440684	PVT1|hela|ENSG00000175061|dwES	chr17	16440031	16440101	FXR1|K562	70
chr17	16439684	16440684	PVT1|hela|ENSG00000175061|dwES	chr17	16440225	16440252	U2AF1|K562	27
chr17	16439684	16440684	PVT1|hela|ENSG00000175061|dwES	chr17	16440224	16440253	IGF2BP3|HepG2	29
chr17	16439684	16440684	PVT1|hela|ENSG00000175061|dwES	chr17	16440551	16440565	SUGP2|HepG2	14
chr17	16439684	16440684	PVT1|hela|ENSG00000175061|dwES	chr17	16439829	16439896	HNRNPA1|HepG2	67
chr17	16439684	16440684	PVT1|hela|ENSG00000175061|dwES	chr17	16439990	16440037	KHDRBS1|K562	47
chr17	16439684	16440684	PVT1|hela|ENSG00000175061|dwES	chr17	16440035	16440102	TBRG4|K562	67
chr17	16439684	16440684	PVT1|hela|ENSG00000175061|dwES	chr17	16440016	16440075	METAP2|K562	59
chr17	16439684	16440684	PVT1|hela|ENSG00000175061|dwES	chr17	16439856	16439874	ILF3|K562	18
chr17	16439684	16440684	PVT1|hela|ENSG00000175061|dwES	chr17	16440030	16440073	NOLC1|HepG2	43
chr17	16439684	16440684	PVT1|hela|ENSG00000175061|dwES	chr17	16439852	16439878	AARS|K562	26
chr17	16439684	16440684	PVT1|hela|ENSG00000175061|dwES	chr17	16440054	16440095	TRA2A|K562	41
chr17	16439684	16440684	PVT1|hela|ENSG00000175061|dwES	chr17	16439850	16439863	RBM5|HepG2	13
chr17	16439684	16440684	PVT1|hela|ENSG00000175061|dwES	chr17	16440210	16440253	DDX55|HepG2	43
chr17	16439684	16440684	PVT1|hela|ENSG00000175061|dwES	chr17	16440048	16440081	U2AF1|HepG2	33
chr17	16439684	16440684	PVT1|hela|ENSG00000175061|dwES	chr17	16440187	16440196	U2AF1|K562	9
chr17	16439684	16440684	PVT1|hela|ENSG00000175061|dwES	chr17	16439976	16440075	HNRNPU|K562	99
chr17	16439684	16440684	PVT1|hela|ENSG00000175061|dwES	chr17	16440231	16440251	IGF2BP1|HepG2	20
chr17	16439684	16440684	PVT1|hela|ENSG00000175061|dwES	chr17	16440249	16440254	YBX3|K562	5
chr17	16439684	16440684	PVT1|hela|ENSG00000175061|dwES	chr17	16440060	16440092	IGF2BP2|K562	32
chr17	16439684	16440684	PVT1|hela|ENSG00000175061|dwES	chr17	16439989	16440085	PPIG|HepG2	96
chr17	16439684	16440684	PVT1|hela|ENSG00000175061|dwES	chr17	16439991	16440102	BUD13|K562	111
chr17	16439684	16440684	PVT1|hela|ENSG00000175061|dwES	chr17	16440056	16440098	CSTF2T|HepG2	42
chr17	16439684	16440684	PVT1|hela|ENSG00000175061|dwES	chr17	16440035	16440109	RBM22|K562	74
chr17	16439684	16440684	PVT1|hela|ENSG00000175061|dwES	chr17	16440059	16440098	HNRNPC|HepG2	39
chr17	16439684	16440684	PVT1|hela|ENSG00000175061|dwES	chr17	16439828	16439898	SF3B4|K562	70
chr17	16439684	16440684	PVT1|hela|ENSG00000175061|dwES	chr17	16440001	16440077	PTBP1|HepG2	76
chr17	16439684	16440684	PVT1|hela|ENSG00000175061|dwES	chr17	16440065	16440078	DDX55|HepG2	13
chr17	16439684	16440684	PVT1|hela|ENSG00000175061|dwES	chr17	16440204	16440254	RBM15|K562	50
chr17	16439684	16440684	PVT1|hela|ENSG00000175061|dwES	chr17	16440206	16440221	LIN28B|HepG2	15
chr17	16439684	16440684	PVT1|hela|ENSG00000175061|dwES	chr17	16440045	16440102	RBFOX2|HepG2	57
chr17	16439684	16440684	PVT1|hela|ENSG00000175061|dwES	chr17	16440049	16440092	RBM22|HepG2	43
chr17	16439684	16440684	PVT1|hela|ENSG00000175061|dwES	chr17	16440045	16440109	HNRNPU|HepG2	64
chr17	16439684	16440684	PVT1|hela|ENSG00000175061|dwES	chr17	16439605	16439742	PRPF8|K562	58
chr17	16439684	16440684	PVT1|hela|ENSG00000175061|dwES	chr17	16439980	16440064	TAF15|K562	84
chr17	16439684	16440684	PVT1|hela|ENSG00000175061|dwES	chr17	16439655	16439691	DDX55|HepG2	7
chr17	16439684	16440684	PVT1|hela|ENSG00000175061|dwES	chr17	16440021	16440046	AGO1|HEK293	25
chr17	16439684	16440684	PVT1|hela|ENSG00000175061|dwES	chr17	16439992	16440055	HNRNPM|HepG2	63
chr17	16439684	16440684	PVT1|hela|ENSG00000175061|dwES	chr17	16439813	16439903	RBFOX2|K562	90
chr17	16439684	16440684	PVT1|hela|ENSG00000175061|dwES	chr17	16439648	16439691	SMNDC1|K562	7
chr17	16439684	16440684	PVT1|hela|ENSG00000175061|dwES	chr17	16440005	16440052	GRWD1|HepG2	47
chr17	16439684	16440684	PVT1|hela|ENSG00000175061|dwES	chr17	16440279	16440296	TIA1|K562	17
chr17	16439684	16440684	PVT1|hela|ENSG00000175061|dwES	chr17	16439669	16439704	IGF2BP1|HepG2	20
chr17	16439684	16440684	PVT1|hela|ENSG00000175061|dwES	chr17	16440043	16440107	DDX3X|K562	64
chr17	16439684	16440684	PVT1|hela|ENSG00000175061|dwES	chr17	16440019	16440037	SUPV3L1|HepG2	18
chr17	16439684	16440684	PVT1|hela|ENSG00000175061|dwES	chr17	16439662	16439710	DGCR8|HepG2	26
chr17	16439684	16440684	PVT1|hela|ENSG00000175061|dwES	chr17	16440030	16440076	TROVE2|K562	46
chr17	16439684	16440684	PVT1|hela|ENSG00000175061|dwES	chr17	16439649	16439756	HNRNPUL1|K562	72
chr17	16439684	16440684	PVT1|hela|ENSG00000175061|dwES	chr17	16440193	16440254	FAM120A|K562	61
chr17	16439684	16440684	PVT1|hela|ENSG00000175061|dwES	chr17	16439996	16440096	ZRANB2|K562	100
chr17	16439684	16440684	PVT1|hela|ENSG00000175061|dwES	chr17	16440054	16440096	SRSF1|K562	42
chr17	16439684	16440684	PVT1|hela|ENSG00000175061|dwES	chr17	16440033	16440048	LARP7|HepG2	15
chr17	16439684	16440684	PVT1|hela|ENSG00000175061|dwES	chr17	16439802	16439867	CDC40|HepG2	65
chr17	16439684	16440684	PVT1|hela|ENSG00000175061|dwES	chr17	16440036	16440071	NSUN2|K562	35
chr17	16439684	16440684	PVT1|hela|ENSG00000175061|dwES	chr17	16440053	16440124	HNRNPU|HepG2	71
chr17	16439684	16440684	PVT1|hela|ENSG00000175061|dwES	chr17	16439983	16440035	EFTUD2|K562	52
chr17	16439684	16440684	PVT1|hela|ENSG00000175061|dwES	chr17	16440653	16440657	NKRF|HepG2	4
chr17	16439684	16440684	PVT1|hela|ENSG00000175061|dwES	chr17	16440037	16440070	GPKOW|K562	33
chr17	16439684	16440684	PVT1|hela|ENSG00000175061|dwES	chr17	16439590	16439686	HNRNPK|K562	2
chr17	16439684	16440684	PVT1|hela|ENSG00000175061|dwES	chr17	16440188	16440253	NOLC1|K562	65
chr17	16439684	16440684	PVT1|hela|ENSG00000175061|dwES	chr17	16440021	16440046	NOP58|HEK293	25
chr17	16439684	16440684	PVT1|hela|ENSG00000175061|dwES	chr17	16440028	16440106	SRSF7|HepG2	78
chr17	16439684	16440684	PVT1|hela|ENSG00000175061|dwES	chr17	16440184	16440203	IGF2BP3|HepG2	19
chr17	16439684	16440684	PVT1|hela|ENSG00000175061|dwES	chr17	16440011	16440100	LARP7|K562	89
chr17	16439684	16440684	PVT1|hela|ENSG00000175061|dwES	chr17	16440079	16440101	EIF3D|HepG2	22
chr17	16439684	16440684	PVT1|hela|ENSG00000175061|dwES	chr17	16440021	16440046	FIP1L1|HEK293	25
chr17	16439684	16440684	PVT1|hela|ENSG00000175061|dwES	chr17	16440007	16440104	FKBP4|HepG2	97
chr17	16439684	16440684	PVT1|hela|ENSG00000175061|dwES	chr17	16440202	16440253	PPIL4|K562	51
chr17	16439684	16440684	PVT1|hela|ENSG00000175061|dwES	chr17	16439996	16440104	EWSR1|K562	108
chr17	16439684	16440684	PVT1|hela|ENSG00000175061|dwES	chr17	16439840	16439875	BUD13|K562	35
chr17	16439684	16440684	PVT1|hela|ENSG00000175061|dwES	chr17	16439663	16439716	BUD13|HepG2	32
chr17	16439684	16440684	PVT1|hela|ENSG00000175061|dwES	chr17	16440059	16440095	SF3B4|HepG2	36
chr17	16439684	16440684	PVT1|hela|ENSG00000175061|dwES	chr17	16440013	16440099	FKBP4|HepG2	86
chr17	16439684	16440684	PVT1|hela|ENSG00000175061|dwES	chr17	16440226	16440269	TBRG4|HepG2	43
chr17	16439684	16440684	PVT1|hela|ENSG00000175061|dwES	chr17	16440002	16440047	GRWD1|HepG2	45
chr17	16439684	16440684	PVT1|hela|ENSG00000175061|dwES	chr17	16439842	16439890	NKRF|HepG2	48
chr17	16439684	16440684	PVT1|hela|ENSG00000175061|dwES	chr17	16440184	16440200	HNRNPM|K562	16
chr17	16439684	16440684	PVT1|hela|ENSG00000175061|dwES	chr17	16439998	16440024	U2AF1|HepG2	26
chr17	16439684	16440684	PVT1|hela|ENSG00000175061|dwES	chr17	16440235	16440246	TROVE2|K562	11
chr17	16439684	16440684	PVT1|hela|ENSG00000175061|dwES	chr17	16439608	16439710	U2AF2|HepG2	26
chr17	16439684	16440684	PVT1|hela|ENSG00000175061|dwES	chr17	16440021	16440046	CSTF2|HEK293	25
chr17	16439684	16440684	PVT1|hela|ENSG00000175061|dwES	chr17	16440218	16440252	FTO|K562	34
chr17	16439684	16440684	PVT1|hela|ENSG00000175061|dwES	chr17	16439597	16439692	AGGF1|HepG2	8
chr17	16439684	16440684	PVT1|hela|ENSG00000175061|dwES	chr17	16440058	16440096	U2AF1|K562	38
chr17	16439684	16440684	PVT1|hela|ENSG00000175061|dwES	chr17	16440186	16440200	TRA2A|K562	14
chr17	16439684	16440684	PVT1|hela|ENSG00000175061|dwES	chr17	16440013	16440054	SFPQ|HepG2	41
chr17	16439684	16440684	PVT1|hela|ENSG00000175061|dwES	chr17	16440182	16440206	CPSF6|HEK293	24
chr17	16439684	16440684	PVT1|hela|ENSG00000175061|dwES	chr17	16440395	16440415	POLR2G|HepG2	20
chr17	16439684	16440684	PVT1|hela|ENSG00000175061|dwES	chr17	16440220	16440257	XRN2|K562	37
chr17	16439684	16440684	PVT1|hela|ENSG00000175061|dwES	chr17	16440246	16440254	DDX55|K562	8
chr17	16439684	16440684	PVT1|hela|ENSG00000175061|dwES	chr17	16440076	16440106	TROVE2|K562	30
chr17	16439684	16440684	PVT1|hela|ENSG00000175061|dwES	chr17	16439633	16439716	BUD13|K562	32
chr17	16439684	16440684	PVT1|hela|ENSG00000175061|dwES	chr17	16440078	16440108	SMNDC1|K562	30
chr17	16439684	16440684	PVT1|hela|ENSG00000175061|dwES	chr17	16440116	16440199	RBM5|HepG2	83
chr17	16439684	16440684	PVT1|hela|ENSG00000175061|dwES	chr17	16440085	16440104	AUH|HepG2	19
chr17	16439684	16440684	PVT1|hela|ENSG00000175061|dwES	chr17	16439748	16439752	TBRG4|HepG2	4
chr17	16439684	16440684	PVT1|hela|ENSG00000175061|dwES	chr17	16440251	16440254	HNRNPK|K562	3
chr17	16439684	16440684	PVT1|hela|ENSG00000175061|dwES	chr17	16440051	16440097	SLTM|K562	46
chr17	16439684	16440684	PVT1|hela|ENSG00000175061|dwES	chr17	16440058	16440073	METAP2|K562	15
chr17	16439684	16440684	PVT1|hela|ENSG00000175061|dwES	chr17	16440122	16440188	RBM5|HepG2	66
chr17	16439684	16440684	PVT1|hela|ENSG00000175061|dwES	chr17	16439668	16439707	U2AF2|K562	23
chr17	16439684	16440684	PVT1|hela|ENSG00000175061|dwES	chr17	16440221	16440250	DDX3X|HepG2	29
chr17	16439684	16440684	PVT1|hela|ENSG00000175061|dwES	chr17	16439965	16439990	DROSHA|K562	25
chr17	16439684	16440684	PVT1|hela|ENSG00000175061|dwES	chr17	16439806	16439826	HNRNPU|HeLa	20
chr17	16439684	16440684	PVT1|hela|ENSG00000175061|dwES	chr17	16440060	16440082	RBM27|K562	22
chr17	16439684	16440684	PVT1|hela|ENSG00000175061|dwES	chr17	16440037	16440070	GTF2F1|HepG2	33
chr17	16439684	16440684	PVT1|hela|ENSG00000175061|dwES	chr17	16440189	16440194	SLTM|K562	5
chr17	16439684	16440684	PVT1|hela|ENSG00000175061|dwES	chr17	16440184	16440189	FMR1|K562	5
chr17	16439684	16440684	PVT1|hela|ENSG00000175061|dwES	chr17	16440053	16440078	RPS5|HepG2	25
chr17	16439684	16440684	PVT1|hela|ENSG00000175061|dwES	chr17	16439788	16439912	HNRNPUL1|K562	124
chr17	16439684	16440684	PVT1|hela|ENSG00000175061|dwES	chr17	16439952	16440029	HNRNPA1|HepG2	77
chr17	16439684	16440684	PVT1|hela|ENSG00000175061|dwES	chr17	16439673	16439725	XRN2|HepG2	41
chr17	16439684	16440684	PVT1|hela|ENSG00000175061|dwES	chr17	16440231	16440252	ZRANB2|K562	21
chr17	16439684	16440684	PVT1|hela|ENSG00000175061|dwES	chr17	16439847	16439863	GRWD1|HepG2	16
chr17	16439684	16440684	PVT1|hela|ENSG00000175061|dwES	chr17	16440085	16440098	SRSF1|HepG2	13
chr17	16439684	16440684	PVT1|hela|ENSG00000175061|dwES	chr17	16440013	16440031	TNRC6A|K562	18
chr17	16439684	16440684	PVT1|hela|ENSG00000175061|dwES	chr17	16440185	16440194	TBRG4|K562	9
chr17	16439684	16440684	PVT1|hela|ENSG00000175061|dwES	chr17	16440042	16440070	LARP4|HepG2	28
chr17	16439684	16440684	PVT1|hela|ENSG00000175061|dwES	chr17	16440129	16440197	SF3A3|HepG2	68
chr17	16439684	16440684	PVT1|hela|ENSG00000175061|dwES	chr17	16440059	16440092	FTO|K562	33
chr17	16439684	16440684	PVT1|hela|ENSG00000175061|dwES	chr17	16440276	16440295	TIA1|K562	19
chr17	16439684	16440684	PVT1|hela|ENSG00000175061|dwES	chr17	16440084	16440107	XRCC6|HepG2	23
chr17	16439684	16440684	PVT1|hela|ENSG00000175061|dwES	chr17	16440018	16440097	GPKOW|K562	79
chr17	16439684	16440684	PVT1|hela|ENSG00000175061|dwES	chr17	16440076	16440106	GTF2F1|HepG2	30
chr17	16439684	16440684	PVT1|hela|ENSG00000175061|dwES	chr17	16440032	16440054	RPS3|K562	22
chr17	16439684	16440684	PVT1|hela|ENSG00000175061|dwES	chr17	16440224	16440253	HNRNPA1|K562	29
chr17	16439684	16440684	PVT1|hela|ENSG00000175061|dwES	chr17	16440197	16440245	RBFOX2|K562	48
chr17	16439684	16440684	PVT1|hela|ENSG00000175061|dwES	chr17	16440227	16440254	FXR2|K562	27
chr17	16439684	16440684	PVT1|hela|ENSG00000175061|dwES	chr17	16440184	16440207	FAM120A|K562	23
chr17	16439684	16440684	PVT1|hela|ENSG00000175061|dwES	chr17	16440045	16440105	LIN28B|HepG2	60
chr17	16439684	16440684	PVT1|hela|ENSG00000175061|dwES	chr17	16440211	16440254	AGGF1|K562	43
chr17	16439684	16440684	PVT1|hela|ENSG00000175061|dwES	chr17	16440061	16440090	CSTF2T|K562	29
chr17	16439684	16440684	PVT1|hela|ENSG00000175061|dwES	chr17	16439671	16439712	XRN2|K562	28
chr17	16439684	16440684	PVT1|hela|ENSG00000175061|dwES	chr17	16440067	16440108	ZRANB2|K562	41
chr17	16439684	16440684	PVT1|hela|ENSG00000175061|dwES	chr17	16440229	16440252	RBM27|K562	23
chr17	16439684	16440684	PVT1|hela|ENSG00000175061|dwES	chr17	16440013	16440091	SRSF7|K562	78
chr17	16439684	16440684	PVT1|hela|ENSG00000175061|dwES	chr17	16439666	16439697	SF3B1|K562	13
chr17	16439684	16440684	PVT1|hela|ENSG00000175061|dwES	chr17	16440144	16440223	SF3B4|K562	79
chr17	16439684	16440684	PVT1|hela|ENSG00000175061|dwES	chr17	16439953	16439983	HNRNPUL1|HepG2	30
chr17	16439684	16440684	PVT1|hela|ENSG00000175061|dwES	chr17	16440249	16440254	LIN28B|K562	5
chr17	16439684	16440684	PVT1|hela|ENSG00000175061|dwES	chr17	16440009	16440091	TBRG4|HepG2	82
chr17	16439684	16440684	PVT1|hela|ENSG00000175061|dwES	chr17	16440021	16440081	RPS11|K562	60
chr17	16439684	16440684	PVT1|hela|ENSG00000175061|dwES	chr17	16440217	16440252	PUS1|K562	35
chr17	16439684	16440684	PVT1|hela|ENSG00000175061|dwES	chr17	16439659	16439714	RBM15|HepG2	30
chr17	16439684	16440684	PVT1|hela|ENSG00000175061|dwES	chr17	16440037	16440074	NOLC1|HepG2	37
chr17	16439684	16440684	PVT1|hela|ENSG00000175061|dwES	chr17	16439973	16440048	KHSRP|K562	75
chr17	16439684	16440684	PVT1|hela|ENSG00000175061|dwES	chr17	16440211	16440253	PPIL4|K562	42
chr17	16439684	16440684	PVT1|hela|ENSG00000175061|dwES	chr17	16440211	16440252	FTO|K562	41
chr17	16439684	16440684	PVT1|hela|ENSG00000175061|dwES	chr17	16440213	16440251	SRSF1|K562	38
chr17	16439684	16440684	PVT1|hela|ENSG00000175061|dwES	chr17	16439687	16439709	SLTM|HepG2	22
chr17	16439684	16440684	PVT1|hela|ENSG00000175061|dwES	chr17	16440054	16440139	SF3B4|HepG2	85
chr17	16439684	16440684	PVT1|hela|ENSG00000175061|dwES	chr17	16440213	16440227	SBDS|K562	14
chr17	16439684	16440684	PVT1|hela|ENSG00000175061|dwES	chr17	16439657	16439707	PTBP1|K562	23
chr17	16439684	16440684	PVT1|hela|ENSG00000175061|dwES	chr17	16439982	16440044	SAFB2|K562	62
chr17	16439684	16440684	PVT1|hela|ENSG00000175061|dwES	chr17	16439660	16439705	HNRNPUL1|HepG2	21
chr17	16439684	16440684	PVT1|hela|ENSG00000175061|dwES	chr17	16440383	16440423	FMR1|K562	40
chr17	16439684	16440684	PVT1|hela|ENSG00000175061|dwES	chr17	16439670	16439699	EIF3H|HepG2	15
chr17	16439684	16440684	PVT1|hela|ENSG00000175061|dwES	chr17	16440230	16440297	EFTUD2|HepG2	67
chr17	16439684	16440684	PVT1|hela|ENSG00000175061|dwES	chr17	16440224	16440252	RBM22|K562	28
chr17	16439684	16440684	PVT1|hela|ENSG00000175061|dwES	chr17	16439991	16440026	DDX6|HepG2	35
chr17	16439684	16440684	PVT1|hela|ENSG00000175061|dwES	chr17	16440377	16440400	ILF3|HepG2	23
chr17	16439684	16440684	PVT1|hela|ENSG00000175061|dwES	chr17	16439644	16439705	UCHL5|HepG2	21
chr17	16439684	16440684	PVT1|hela|ENSG00000175061|dwES	chr17	16440211	16440250	EIF3D|HepG2	39
chr17	16439684	16440684	PVT1|hela|ENSG00000175061|dwES	chr17	16440016	16440101	NONO|K562	85
chr17	16439684	16440684	PVT1|hela|ENSG00000175061|dwES	chr17	16439691	16439718	HNRNPA1|HepG2	27
chr17	16439684	16440684	PVT1|hela|ENSG00000175061|dwES	chr17	16440019	16440088	IGF2BP3|HepG2	69
chr17	16439684	16440684	PVT1|hela|ENSG00000175061|dwES	chr17	16439992	16440053	XRN2|HepG2	61
chr17	16439684	16440684	PVT1|hela|ENSG00000175061|dwES	chr17	16439671	16439696	CSTF2|HepG2	12
chr17	16439684	16440684	PVT1|hela|ENSG00000175061|dwES	chr17	16439981	16440030	U2AF2|K562	49
chr17	16439684	16440684	PVT1|hela|ENSG00000175061|dwES	chr17	16439975	16440099	FUBP3|HepG2	124
chr17	16439684	16440684	PVT1|hela|ENSG00000175061|dwES	chr17	16440012	16440104	HNRNPUL1|K562	92
chr17	16439684	16440684	PVT1|hela|ENSG00000175061|dwES	chr17	16440029	16440103	TARDBP|K562	74
chr17	16439684	16440684	PVT1|hela|ENSG00000175061|dwES	chr17	16439646	16439710	BUD13|K562	26
chr17	16439684	16440684	PVT1|hela|ENSG00000175061|dwES	chr17	16440036	16440076	RPS5|K562	40
chr17	16439684	16440684	PVT1|hela|ENSG00000175061|dwES	chr17	16439999	16440102	EIF3H|HepG2	103
chr17	16439684	16440684	PVT1|hela|ENSG00000175061|dwES	chr17	16440208	16440254	DDX24|K562	46
chr17	16439684	16440684	PVT1|hela|ENSG00000175061|dwES	chr17	16440400	16440403	NONO|K562	3
chr17	16439684	16440684	PVT1|hela|ENSG00000175061|dwES	chr17	16440192	16440227	DHX30|HepG2	35
chr17	16439684	16440684	PVT1|hela|ENSG00000175061|dwES	chr17	16440002	16440064	GEMIN5|K562	62
chr17	16439684	16440684	PVT1|hela|ENSG00000175061|dwES	chr17	16440074	16440093	NOLC1|HepG2	19
chr17	16439684	16440684	PVT1|hela|ENSG00000175061|dwES	chr17	16440049	16440087	ILF3|K562	38
chr17	16439684	16440684	PVT1|hela|ENSG00000175061|dwES	chr17	16440021	16440046	ELAVL1|HeLa	25
chr17	16439684	16440684	PVT1|hela|ENSG00000175061|dwES	chr17	16440392	16440419	PUS1|K562	27
chr17	16439684	16440684	PVT1|hela|ENSG00000175061|dwES	chr17	16440184	16440253	NOLC1|K562	69
chr17	16439684	16440684	PVT1|hela|ENSG00000175061|dwES	chr17	16439628	16439696	MTPAP|K562	12
chr17	16439684	16440684	PVT1|hela|ENSG00000175061|dwES	chr17	16440045	16440087	ZNF622|K562	42
chr17	16439684	16440684	PVT1|hela|ENSG00000175061|dwES	chr17	16440052	16440101	HNRNPC|HepG2	49
chr17	16439684	16440684	PVT1|hela|ENSG00000175061|dwES	chr17	16440055	16440106	XRN2|HepG2	51
chr17	16439684	16440684	PVT1|hela|ENSG00000175061|dwES	chr17	16440176	16440251	U2AF2|HepG2	75
chr17	16439684	16440684	PVT1|hela|ENSG00000175061|dwES	chr17	16440228	16440250	SAFB2|K562	22
chr17	16439684	16440684	PVT1|hela|ENSG00000175061|dwES	chr17	16439988	16440081	BUD13|K562	93
chr17	16439684	16440684	PVT1|hela|ENSG00000175061|dwES	chr17	16440200	16440250	AKAP8L|K562	50
chr17	16439684	16440684	PVT1|hela|ENSG00000175061|dwES	chr17	16440047	16440112	AARS|K562	65
chr17	16439684	16440684	PVT1|hela|ENSG00000175061|dwES	chr17	16440187	16440251	ILF3|K562	64
chr17	16439684	16440684	PVT1|hela|ENSG00000175061|dwES	chr17	16439994	16440088	POLR2G|HepG2	94
chr17	16439684	16440684	PVT1|hela|ENSG00000175061|dwES	chr17	16440017	16440046	SRSF1|HepG2	29
chr17	16439684	16440684	PVT1|hela|ENSG00000175061|dwES	chr17	16440057	16440076	DHX30|HepG2	19
chr17	16439684	16440684	PVT1|hela|ENSG00000175061|dwES	chr17	16439964	16440012	TAF15|HepG2	48
chr17	16439684	16440684	PVT1|hela|ENSG00000175061|dwES	chr17	16440197	16440253	UCHL5|K562	56
chr17	16439684	16440684	PVT1|hela|ENSG00000175061|dwES	chr17	16440081	16440107	EXOSC5|K562	26
chr17	16439684	16440684	PVT1|hela|ENSG00000175061|dwES	chr17	16440017	16440040	FMR1|K562	23
chr17	16439684	16440684	PVT1|hela|ENSG00000175061|dwES	chr17	16439823	16439861	CDC40|HepG2	38
chr17	16439684	16440684	PVT1|hela|ENSG00000175061|dwES	chr17	16440184	16440201	IGF2BP2|K562	17
chr17	16439684	16440684	PVT1|hela|ENSG00000175061|dwES	chr17	16439653	16439706	PPIG|HepG2	22
chr17	16439684	16440684	PVT1|hela|ENSG00000175061|dwES	chr17	16440028	16440087	AGGF1|K562	59
chr17	16439684	16440684	PVT1|hela|ENSG00000175061|dwES	chr17	16439855	16439882	QKI|K562	27
chr17	16439684	16440684	PVT1|hela|ENSG00000175061|dwES	chr17	16440078	16440088	IGF2BP1|HepG2	10
chr17	16439684	16440684	PVT1|hela|ENSG00000175061|dwES	chr17	16440048	16440105	HNRNPA1|HepG2	57
chr17	16439684	16440684	PVT1|hela|ENSG00000175061|dwES	chr17	16440221	16440256	PUS1|K562	35
chr17	16439684	16440684	PVT1|hela|ENSG00000175061|dwES	chr17	16440213	16440284	PRPF8|K562	71
chr17	16439684	16440684	PVT1|hela|ENSG00000175061|dwES	chr17	16439654	16439720	CDC40|HepG2	36
chr17	16439684	16440684	PVT1|hela|ENSG00000175061|dwES	chr17	16440232	16440257	BUD13|K562	25
chr17	16439684	16440684	PVT1|hela|ENSG00000175061|dwES	chr17	16440073	16440097	SUPV3L1|HepG2	24
chr17	16439684	16440684	PVT1|hela|ENSG00000175061|dwES	chr17	16440227	16440254	SLTM|K562	27
chr17	16439684	16440684	PVT1|hela|ENSG00000175061|dwES	chr17	16439658	16439706	FAM120A|HepG2	22
chr17	16439684	16440684	PVT1|hela|ENSG00000175061|dwES	chr17	16440201	16440254	UCHL5|HepG2	53
chr17	16439684	16440684	PVT1|hela|ENSG00000175061|dwES	chr17	16439720	16439767	HNRNPUL1|K562	47
chr17	16439684	16440684	PVT1|hela|ENSG00000175061|dwES	chr17	16440067	16440095	QKI|HepG2	28
chr17	16439684	16440684	PVT1|hela|ENSG00000175061|dwES	chr17	16440031	16440105	FASTKD2|HepG2	74
chr17	16439684	16440684	PVT1|hela|ENSG00000175061|dwES	chr17	16440054	16440073	IGF2BP3|HepG2	19
chr17	16439684	16440684	PVT1|hela|ENSG00000175061|dwES	chr17	16440185	16440205	DDX6|K562	20
chr17	16439684	16440684	PVT1|hela|ENSG00000175061|dwES	chr17	16440184	16440200	YBX3|K562	16
chr17	16439684	16440684	PVT1|hela|ENSG00000175061|dwES	chr17	16440386	16440426	HNRNPM|HepG2	40
chr17	16439684	16440684	PVT1|hela|ENSG00000175061|dwES	chr17	16440003	16440078	MTPAP|K562	75
chr17	16439684	16440684	PVT1|hela|ENSG00000175061|dwES	chr17	16440048	16440100	DDX3X|K562	52
chr17	16439684	16440684	PVT1|hela|ENSG00000175061|dwES	chr17	16439992	16440104	EWSR1|K562	112
chr17	16439684	16440684	PVT1|hela|ENSG00000175061|dwES	chr17	16439658	16439691	DDX24|K562	7
chr17	16439684	16440684	PVT1|hela|ENSG00000175061|dwES	chr17	16439998	16440050	EFTUD2|HepG2	52
chr17	16439684	16440684	PVT1|hela|ENSG00000175061|dwES	chr17	16440083	16440094	PPIG|HepG2	11
chr17	16439684	16440684	PVT1|hela|ENSG00000175061|dwES	chr17	16440054	16440094	AUH|K562	40
chr17	16439684	16440684	PVT1|hela|ENSG00000175061|dwES	chr17	16440021	16440046	DGCR8|HEK293T	25
chr17	16439684	16440684	PVT1|hela|ENSG00000175061|dwES	chr17	16439995	16440031	U2AF1|HepG2	36
chr17	16439684	16440684	PVT1|hela|ENSG00000175061|dwES	chr17	16439951	16440012	HNRNPUL1|K562	61
chr17	16439684	16440684	PVT1|hela|ENSG00000175061|dwES	chr17	16440196	16440255	RBM15|HepG2	59
chr17	16439684	16440684	PVT1|hela|ENSG00000175061|dwES	chr17	16440024	16440105	TRA2A|K562	81
chr17	16439684	16440684	PVT1|hela|ENSG00000175061|dwES	chr17	16440228	16440237	XRN2|HepG2	9
chr17	16439684	16440684	PVT1|hela|ENSG00000175061|dwES	chr17	16440060	16440098	NONO|K562	38
chr17	16439684	16440684	PVT1|hela|ENSG00000175061|dwES	chr17	16439651	16439697	DGCR8|HepG2	13
chr17	16439684	16440684	PVT1|hela|ENSG00000175061|dwES	chr17	16439983	16440082	CDC40|HepG2	99
chr17	16439684	16440684	PVT1|hela|ENSG00000175061|dwES	chr17	16440004	16440051	UCHL5|HepG2	47
chr17	16439684	16440684	PVT1|hela|ENSG00000175061|dwES	chr17	16440048	16440076	PCBP2|HepG2	28
chr17	16439684	16440684	PVT1|hela|ENSG00000175061|dwES	chr17	16439998	16440108	KHDRBS1|K562	110
chr17	16439684	16440684	PVT1|hela|ENSG00000175061|dwES	chr17	16440001	16440012	LSM11|HepG2	11
chr17	16439684	16440684	PVT1|hela|ENSG00000175061|dwES	chr17	16440182	16440206	NUDT21|HEK293	24
chr17	16439684	16440684	PVT1|hela|ENSG00000175061|dwES	chr17	16439968	16440031	HNRNPA1|HepG2	63
chr17	16439684	16440684	PVT1|hela|ENSG00000175061|dwES	chr17	16440358	16440386	HNRNPU|HeLa	28
chr17	16439684	16440684	PVT1|hela|ENSG00000175061|dwES	chr17	16439977	16440024	TRA2A|K562	47
chr17	16439684	16440684	PVT1|hela|ENSG00000175061|dwES	chr17	16440229	16440256	EFTUD2|K562	27
chr17	16439684	16440684	PVT1|hela|ENSG00000175061|dwES	chr17	16440034	16440060	TROVE2|HepG2	26
chr17	16439684	16440684	PVT1|hela|ENSG00000175061|dwES	chr17	16440227	16440254	FAM120A|HepG2	27
chr17	16439684	16440684	PVT1|hela|ENSG00000175061|dwES	chr17	16440036	16440075	DKC1|HepG2	39
chr17	16439684	16440684	PVT1|hela|ENSG00000175061|dwES	chr17	16440225	16440253	HNRNPA1|K562	28
chr17	16439684	16440684	PVT1|hela|ENSG00000175061|dwES	chr17	16439660	16439704	U2AF1|HepG2	20
chr17	16439684	16440684	PVT1|hela|ENSG00000175061|dwES	chr17	16440038	16440092	SUGP2|HepG2	54
chr17	16439684	16440684	PVT1|hela|ENSG00000175061|dwES	chr17	16440021	16440046	FBL|HEK293	25
chr17	16439684	16440684	PVT1|hela|ENSG00000175061|dwES	chr17	16440215	16440255	CPSF6|K562	40
chr17	16439684	16440684	PVT1|hela|ENSG00000175061|dwES	chr17	16440083	16440105	RPS3|K562	22
chr17	16439684	16440684	PVT1|hela|ENSG00000175061|dwES	chr17	16440055	16440092	RPS5|HepG2	37
chr17	16439684	16440684	PVT1|hela|ENSG00000175061|dwES	chr17	16439854	16439893	HNRNPU|HepG2	39
chr17	16439684	16440684	PVT1|hela|ENSG00000175061|dwES	chr17	16440037	16440070	FASTKD2|K562	33
chr17	16439684	16440684	PVT1|hela|ENSG00000175061|dwES	chr17	16439663	16439708	POLR2G|HepG2	24
chr17	16439684	16440684	PVT1|hela|ENSG00000175061|dwES	chr17	16439662	16439730	TAF15|HepG2	46
chr17	16439684	16440684	PVT1|hela|ENSG00000175061|dwES	chr17	16440021	16440046	CPSF1|HEK293	25
chr17	16439684	16440684	PVT1|hela|ENSG00000175061|dwES	chr17	16439840	16439889	HNRNPU|K562	49
chr17	16439684	16440684	PVT1|hela|ENSG00000175061|dwES	chr17	16439826	16439895	RBFOX2|K562	69
chr17	16439684	16440684	PVT1|hela|ENSG00000175061|dwES	chr17	16439662	16439709	SRSF7|K562	25
chr17	16439684	16440684	PVT1|hela|ENSG00000175061|dwES	chr17	16439975	16440026	AGGF1|HepG2	51
chr17	16439684	16440684	PVT1|hela|ENSG00000175061|dwES	chr17	16440149	16440200	EFTUD2|HepG2	51
chr17	16439684	16440684	PVT1|hela|ENSG00000175061|dwES	chr17	16440042	16440107	EXOSC5|K562	65
chr17	16439684	16440684	PVT1|hela|ENSG00000175061|dwES	chr17	16439982	16440044	CSTF2T|HepG2	62
chr17	16439684	16440684	PVT1|hela|ENSG00000175061|dwES	chr17	16440026	16440050	EIF3D|HepG2	24
chr17	16439684	16440684	PVT1|hela|ENSG00000175061|dwES	chr17	16440014	16440095	LARP7|K562	81
chr17	16439684	16440684	PVT1|hela|ENSG00000175061|dwES	chr17	16440002	16440026	EIF3D|HepG2	24
chr17	16439684	16440684	PVT1|hela|ENSG00000175061|dwES	chr17	16440000	16440043	NOL12|HepG2	43
chr17	16439684	16440684	PVT1|hela|ENSG00000175061|dwES	chr17	16440184	16440189	RPS11|K562	5
chr17	16439684	16440684	PVT1|hela|ENSG00000175061|dwES	chr17	16440214	16440253	METAP2|K562	39
chr17	16439684	16440684	PVT1|hela|ENSG00000175061|dwES	chr17	16440072	16440085	AGGF1|K562	13
chr17	16439684	16440684	PVT1|hela|ENSG00000175061|dwES	chr17	16440004	16440107	SRSF7|HepG2	103
chr17	16439684	16440684	PVT1|hela|ENSG00000175061|dwES	chr17	16440225	16440251	SRSF9|HepG2	26
chr17	16439684	16440684	PVT1|hela|ENSG00000175061|dwES	chr17	16440047	16440078	SMNDC1|K562	31
chr17	16439684	16440684	PVT1|hela|ENSG00000175061|dwES	chr17	16439662	16439698	LIN28B|HepG2	14
chr17	16439684	16440684	PVT1|hela|ENSG00000175061|dwES	chr17	16440062	16440097	XPO5|HepG2	35
chr17	16439684	16440684	PVT1|hela|ENSG00000175061|dwES	chr17	16440012	16440104	DDX3X|HepG2	92
chr17	16439684	16440684	PVT1|hela|ENSG00000175061|dwES	chr17	16440437	16440450	CDC40|HepG2	13
chr17	16439684	16440684	PVT1|hela|ENSG00000175061|dwES	chr17	16440184	16440194	DDX42|K562	10
chr17	16439684	16440684	PVT1|hela|ENSG00000175061|dwES	chr17	16440052	16440095	GRWD1|HepG2	43
chr17	16439684	16440684	PVT1|hela|ENSG00000175061|dwES	chr17	16440036	16440077	RPS5|K562	41
chr17	16439684	16440684	PVT1|hela|ENSG00000175061|dwES	chr17	16439672	16439723	SLTM|K562	39
chr17	16439684	16440684	PVT1|hela|ENSG00000175061|dwES	chr17	16439662	16439685	TAF15|K562	1
chr17	16439684	16440684	PVT1|hela|ENSG00000175061|dwES	chr17	16440196	16440241	QKI|K562	45
chr17	16439684	16440684	PVT1|hela|ENSG00000175061|dwES	chr17	16440221	16440254	U2AF2|K562	33
chr17	16439684	16440684	PVT1|hela|ENSG00000175061|dwES	chr17	16439671	16439715	LARP7|K562	31
chr17	16439684	16440684	PVT1|hela|ENSG00000175061|dwES	chr17	16440223	16440252	SND1|K562	29
chr17	16439684	16440684	PVT1|hela|ENSG00000175061|dwES	chr17	16440021	16440046	YTHDF2|HeLa	25
chr17	16439684	16440684	PVT1|hela|ENSG00000175061|dwES	chr17	16439837	16439886	HNRNPUL1|HepG2	49
chr17	16439684	16440684	PVT1|hela|ENSG00000175061|dwES	chr17	16439986	16440057	EFTUD2|HepG2	71
chr17	16439684	16440684	PVT1|hela|ENSG00000175061|dwES	chr17	16440183	16440197	ZNF622|K562	14
chr17	16439684	16440684	PVT1|hela|ENSG00000175061|dwES	chr17	16440021	16440046	EIF4A3|HeLa	25
chr17	16439684	16440684	PVT1|hela|ENSG00000175061|dwES	chr17	16440050	16440080	LARP7|HepG2	30
chr17	16439684	16440684	PVT1|hela|ENSG00000175061|dwES	chr17	16440020	16440044	EFTUD2|K562	24
chr17	16439684	16440684	PVT1|hela|ENSG00000175061|dwES	chr17	16440037	16440058	PRPF8|HepG2	21
chr17	16439684	16440684	PVT1|hela|ENSG00000175061|dwES	chr17	16440084	16440101	SND1|K562	17
chr17	16439684	16440684	PVT1|hela|ENSG00000175061|dwES	chr17	16440259	16440300	SF3B4|HepG2	41
chr17	16439684	16440684	PVT1|hela|ENSG00000175061|dwES	chr17	16439972	16440051	PCBP2|HepG2	79
chr17	16439684	16440684	PVT1|hela|ENSG00000175061|dwES	chr17	16440065	16440091	PRPF8|K562	26
chr17	16439684	16440684	PVT1|hela|ENSG00000175061|dwES	chr17	16440184	16440196	AGGF1|K562	12
chr17	16439684	16440684	PVT1|hela|ENSG00000175061|dwES	chr17	16439804	16439875	KHSRP|K562	71
chr17	16439684	16440684	PVT1|hela|ENSG00000175061|dwES	chr17	16439650	16439738	SF3B4|K562	54
chr17	16439684	16440684	PVT1|hela|ENSG00000175061|dwES	chr17	16440037	16440099	U2AF2|K562	62
chr17	16439684	16440684	PVT1|hela|ENSG00000175061|dwES	chr17	16440230	16440251	EWSR1|K562	21
chr17	16439684	16440684	PVT1|hela|ENSG00000175061|dwES	chr17	16440182	16440206	AGO2|HEK293S	24
chr17	16439684	16440684	PVT1|hela|ENSG00000175061|dwES	chr17	16439675	16439689	SRSF7|HepG2	5
chr17	16439684	16440684	PVT1|hela|ENSG00000175061|dwES	chr17	16440188	16440205	SRSF7|K562	17
chr17	16439684	16440684	PVT1|hela|ENSG00000175061|dwES	chr17	16439656	16439697	LSM11|HepG2	13
chr17	16439684	16440684	PVT1|hela|ENSG00000175061|dwES	chr17	16440181	16440191	PPIG|HepG2	10
chr17	16439684	16440684	PVT1|hela|ENSG00000175061|dwES	chr17	16440226	16440254	FXR2|K562	28
chr17	16439684	16440684	PVT1|hela|ENSG00000175061|dwES	chr17	16440046	16440082	SRSF1|HepG2	36
chr17	16439684	16440684	PVT1|hela|ENSG00000175061|dwES	chr17	16440005	16440088	SLTM|HepG2	83
chr17	16439684	16440684	PVT1|hela|ENSG00000175061|dwES	chr17	16440214	16440252	DDX3X|K562	38
chr17	16439684	16440684	PVT1|hela|ENSG00000175061|dwES	chr17	16440072	16440111	SF3A3|HepG2	39
chr17	16439684	16440684	PVT1|hela|ENSG00000175061|dwES	chr17	16440074	16440091	NOL12|HepG2	17
chr17	16439684	16440684	PVT1|hela|ENSG00000175061|dwES	chr17	16439656	16439707	SUPV3L1|HepG2	23
chr17	16439684	16440684	PVT1|hela|ENSG00000175061|dwES	chr17	16440215	16440293	BUD13|HepG2	78
chr17	16439684	16440684	PVT1|hela|ENSG00000175061|dwES	chr17	16439783	16439883	KHSRP|K562	100
chr17	16439684	16440684	PVT1|hela|ENSG00000175061|dwES	chr17	16440033	16440105	PUS1|K562	72
chr17	16439684	16440684	PVT1|hela|ENSG00000175061|dwES	chr17	16440034	16440046	AUH|HepG2	12
chr17	16439684	16440684	PVT1|hela|ENSG00000175061|dwES	chr17	16439986	16440051	SLTM|K562	65
chr17	16439684	16440684	PVT1|hela|ENSG00000175061|dwES	chr17	16440383	16440422	QKI|HepG2	39
chr17	16439684	16440684	PVT1|hela|ENSG00000175061|dwES	chr17	16439829	16439889	EIF3D|HepG2	60
chr17	16439684	16440684	PVT1|hela|ENSG00000175061|dwES	chr17	16439847	16439898	HNRNPU|K562	51
chr17	16439684	16440684	PVT1|hela|ENSG00000175061|dwES	chr17	16440215	16440246	TAF15|K562	31
chr17	16439684	16440684	PVT1|hela|ENSG00000175061|dwES	chr17	16440236	16440250	PRPF8|HepG2	14
chr17	16439684	16440684	PVT1|hela|ENSG00000175061|dwES	chr17	16440182	16440226	HNRNPC|HeLa	44
chr17	16439684	16440684	PVT1|hela|ENSG00000175061|dwES	chr17	16439648	16439704	IGF2BP3|HepG2	20
chr17	16439684	16440684	PVT1|hela|ENSG00000175061|dwES	chr17	16440227	16440253	IGF2BP2|K562	26
chr17	16439684	16440684	PVT1|hela|ENSG00000175061|dwES	chr17	16439662	16439694	FASTKD2|HepG2	10
chr17	16439684	16440684	PVT1|hela|ENSG00000175061|dwES	chr17	16440057	16440084	ZNF622|K562	27
chr17	16439684	16440684	PVT1|hela|ENSG00000175061|dwES	chr17	16440010	16440097	TAF15|K562	87
chr17	16439684	16440684	PVT1|hela|ENSG00000175061|dwES	chr17	16440228	16440255	SRSF7|K562	27
chr17	16439684	16440684	PVT1|hela|ENSG00000175061|dwES	chr17	16440192	16440254	LIN28B|K562	62
chr17	16439684	16440684	PVT1|hela|ENSG00000175061|dwES	chr17	16439687	16439725	HNRNPUL1|HepG2	38
chr17	16439684	16440684	PVT1|hela|ENSG00000175061|dwES	chr17	16440062	16440087	DDX55|K562	25
chr17	16439684	16440684	PVT1|hela|ENSG00000175061|dwES	chr17	16440037	16440050	RPS3|HepG2	13
chr17	16439684	16440684	PVT1|hela|ENSG00000175061|dwES	chr17	16440053	16440076	AKAP8L|K562	23
chr17	16439684	16440684	PVT1|hela|ENSG00000175061|dwES	chr17	16440183	16440211	LARP4|K562	28
chr17	16439684	16440684	PVT1|hela|ENSG00000175061|dwES	chr17	16440186	16440195	HNRNPA1|K562	9
chr17	16439684	16440684	PVT1|hela|ENSG00000175061|dwES	chr17	16440066	16440101	EFTUD2|HepG2	35
chr17	16439684	16440684	PVT1|hela|ENSG00000175061|dwES	chr17	16440007	16440026	UCHL5|K562	19
chr17	16439684	16440684	PVT1|hela|ENSG00000175061|dwES	chr17	16440055	16440096	AUH|HepG2	41
chr17	16439684	16440684	PVT1|hela|ENSG00000175061|dwES	chr17	16440219	16440253	HNRNPU|K562	34
chr17	16439684	16440684	PVT1|hela|ENSG00000175061|dwES	chr17	16440201	16440249	FXR1|K562	48
chr17	16439684	16440684	PVT1|hela|ENSG00000175061|dwES	chr17	16440189	16440253	METAP2|K562	64
chr17	16439684	16440684	PVT1|hela|ENSG00000175061|dwES	chr17	16440087	16440097	PTBP1|HepG2	10
chr17	16439684	16440684	PVT1|hela|ENSG00000175061|dwES	chr17	16440075	16440112	SMNDC1|HepG2	37
chr17	16439684	16440684	PVT1|hela|ENSG00000175061|dwES	chr17	16439985	16440046	DKC1|HepG2	61
chr17	16439684	16440684	PVT1|hela|ENSG00000175061|dwES	chr17	16440030	16440084	AKAP8L|K562	54
chr17	16439684	16440684	PVT1|hela|ENSG00000175061|dwES	chr17	16440059	16440112	TAF15|HepG2	53
chr17	16439684	16440684	PVT1|hela|ENSG00000175061|dwES	chr17	16439666	16439685	SRSF1|K562	1
chr17	16439684	16440684	PVT1|hela|ENSG00000175061|dwES	chr17	16440233	16440253	SLTM|HepG2	20
chr17	16439684	16440684	PVT1|hela|ENSG00000175061|dwES	chr17	16439960	16439969	PTBP1|K562	9
chr17	16439684	16440684	PVT1|hela|ENSG00000175061|dwES	chr17	16440654	16440657	HNRNPC|HepG2	3
chr17	16439684	16440684	PVT1|hela|ENSG00000175061|dwES	chr17	16440055	16440104	XRN2|HepG2	49
chr17	16439684	16440684	PVT1|hela|ENSG00000175061|dwES	chr17	16440224	16440253	RPS5|HepG2	29
chr17	16439684	16440684	PVT1|hela|ENSG00000175061|dwES	chr17	16440016	16440107	QKI|HepG2	91
chr17	16439684	16440684	PVT1|hela|ENSG00000175061|dwES	chr17	16440190	16440208	AKAP8L|K562	18
chr17	16439684	16440684	PVT1|hela|ENSG00000175061|dwES	chr17	16440031	16440048	U2AF1|HepG2	17
chr17	16439684	16440684	PVT1|hela|ENSG00000175061|dwES	chr17	16439733	16439773	SMNDC1|K562	40
chr17	16439684	16440684	PVT1|hela|ENSG00000175061|dwES	chr17	16440228	16440254	FMR1|K562	26
chr17	16439684	16440684	PVT1|hela|ENSG00000175061|dwES	chr17	16439866	16439882	DGCR8|HepG2	16
chr17	16439684	16440684	PVT1|hela|ENSG00000175061|dwES	chr17	16440169	16440201	SF3A3|HepG2	32
chr17	16439684	16440684	PVT1|hela|ENSG00000175061|dwES	chr17	16440185	16440193	LARP4|HepG2	8
chr17	16439684	16440684	PVT1|hela|ENSG00000175061|dwES	chr17	16439654	16439693	DKC1|HepG2	9
chr17	16439684	16440684	PVT1|hela|ENSG00000175061|dwES	chr17	16439663	16439770	TAF15|HepG2	86
chr17	16439684	16440684	PVT1|hela|ENSG00000175061|dwES	chr17	16440211	16440252	DDX24|K562	41
chr17	16439684	16440684	PVT1|hela|ENSG00000175061|dwES	chr17	16440237	16440249	YBX3|K562	12
chr17	16439684	16440684	PVT1|hela|ENSG00000175061|dwES	chr17	16440034	16440081	RBM15|K562	47
chr17	16439684	16440684	PVT1|hela|ENSG00000175061|dwES	chr17	16440222	16440245	SMNDC1|K562	23
chr17	16439684	16440684	PVT1|hela|ENSG00000175061|dwES	chr17	16440206	16440251	EIF3D|HepG2	45
chr17	16439684	16440684	PVT1|hela|ENSG00000175061|dwES	chr17	16440223	16440246	TNRC6A|K562	23
chr17	16439684	16440684	PVT1|hela|ENSG00000175061|dwES	chr17	16440187	16440203	HNRNPUL1|HepG2	16
chr17	16439684	16440684	PVT1|hela|ENSG00000175061|dwES	chr17	16439847	16439900	HNRNPA1|HepG2	53
chr17	16439684	16440684	PVT1|hela|ENSG00000175061|dwES	chr17	16440047	16440057	EIF4G2|K562	10
chr17	16439684	16440684	PVT1|hela|ENSG00000175061|dwES	chr17	16440047	16440116	RBM5|HepG2	69
chr17	16439684	16440684	PVT1|hela|ENSG00000175061|dwES	chr17	16440249	16440253	LARP4|HepG2	4
chr17	16439684	16440684	PVT1|hela|ENSG00000175061|dwES	chr17	16440060	16440091	LSM11|HepG2	31
chr17	16439684	16440684	PVT1|hela|ENSG00000175061|dwES	chr17	16440083	16440115	XRCC6|HepG2	32
chr17	16439684	16440684	PVT1|hela|ENSG00000175061|dwES	chr17	16440183	16440203	DDX42|K562	20
chr17	16439684	16440684	PVT1|hela|ENSG00000175061|dwES	chr17	16440182	16440226	CPSF6|HEK293	44
chr17	16439684	16440684	PVT1|hela|ENSG00000175061|dwES	chr17	16439621	16439697	DHX30|HepG2	13
chr17	16439684	16440684	PVT1|hela|ENSG00000175061|dwES	chr17	16440040	16440074	PTBP1|K562	34
chr17	16439684	16440684	PVT1|hela|ENSG00000175061|dwES	chr17	16440056	16440077	LARP4|HepG2	21
chr17	16439684	16440684	PVT1|hela|ENSG00000175061|dwES	chr17	16440217	16440278	SRSF1|HepG2	61
chr17	16439684	16440684	PVT1|hela|ENSG00000175061|dwES	chr17	16440050	16440072	SF3A3|HepG2	22
chr17	16439684	16440684	PVT1|hela|ENSG00000175061|dwES	chr17	16440019	16440098	LSM11|K562	79
chr17	16439684	16440684	PVT1|hela|ENSG00000175061|dwES	chr17	16440209	16440253	DDX55|K562	44
chr17	16439684	16440684	PVT1|hela|ENSG00000175061|dwES	chr17	16440228	16440256	SRSF9|HepG2	28
chr17	16439684	16440684	PVT1|hela|ENSG00000175061|dwES	chr17	16440183	16440201	GRWD1|HepG2	18
chr17	16439684	16440684	PVT1|hela|ENSG00000175061|dwES	chr17	16440155	16440212	CDC40|HepG2	57
chr17	16439684	16440684	PVT1|hela|ENSG00000175061|dwES	chr17	16439849	16439876	TRA2A|K562	27
chr17	16439684	16440684	PVT1|hela|ENSG00000175061|dwES	chr17	16440233	16440252	IGF2BP1|HepG2	19
chr17	16439684	16440684	PVT1|hela|ENSG00000175061|dwES	chr17	16440009	16440105	RBFOX2|K562	96
chr17	16439684	16440684	PVT1|hela|ENSG00000175061|dwES	chr17	16440082	16440106	TROVE2|HepG2	24
chr17	16439684	16440684	PVT1|hela|ENSG00000175061|dwES	chr17	16440570	16440606	SLTM|HepG2	36
chr17	16439684	16440684	PVT1|hela|ENSG00000175061|dwES	chr17	16439701	16439741	PRPF8|HepG2	40
chr17	16439684	16440684	PVT1|hela|ENSG00000175061|dwES	chr17	16440212	16440252	RPS3|K562	40
chr17	16439684	16440684	PVT1|hela|ENSG00000175061|dwES	chr17	16439654	16439695	RBFOX2|K562	11
chr17	16439684	16440684	PVT1|hela|ENSG00000175061|dwES	chr17	16440064	16440073	HNRNPK|K562	9
chr17	16439684	16440684	PVT1|hela|ENSG00000175061|dwES	chr17	16440073	16440105	NOL12|HepG2	32
chr17	16439684	16440684	PVT1|hela|ENSG00000175061|dwES	chr17	16440201	16440250	LARP4|K562	49
chr17	16439684	16440684	PVT1|hela|ENSG00000175061|dwES	chr17	16439975	16440006	HNRNPU|HeLa	31
chr17	16439684	16440684	PVT1|hela|ENSG00000175061|dwES	chr17	16440001	16440099	ILF3|K562	98
chr17	16439684	16440684	PVT1|hela|ENSG00000175061|dwES	chr17	16440013	16440093	GTF2F1|K562	80
chr17	16439684	16440684	PVT1|hela|ENSG00000175061|dwES	chr17	16440027	16440079	CPSF6|K562	52
chr17	16439684	16440684	PVT1|hela|ENSG00000175061|dwES	chr17	16440033	16440106	U2AF2|K562	73
chr17	16439684	16440684	PVT1|hela|ENSG00000175061|dwES	chr17	16440081	16440106	TROVE2|HepG2	25
chr17	16439684	16440684	PVT1|hela|ENSG00000175061|dwES	chr17	16440238	16440251	TIA1|K562	13
chr17	16439684	16440684	PVT1|hela|ENSG00000175061|dwES	chr17	16440047	16440083	BCCIP|HepG2	36
chr17	16439684	16440684	PVT1|hela|ENSG00000175061|dwES	chr17	16439671	16439690	DDX3X|HepG2	6
chr17	16439684	16440684	PVT1|hela|ENSG00000175061|dwES	chr17	16440004	16440116	RBM22|HepG2	112
chr17	16439684	16440684	PVT1|hela|ENSG00000175061|dwES	chr17	16439826	16439889	KHDRBS1|K562	63
chr17	16439684	16440684	PVT1|hela|ENSG00000175061|dwES	chr17	16440189	16440193	MTPAP|K562	4
chr17	16439684	16440684	PVT1|hela|ENSG00000175061|dwES	chr17	16439847	16439894	SMNDC1|K562	47
chr17	16439684	16440684	PVT1|hela|ENSG00000175061|dwES	chr17	16439993	16440022	UCHL5|HepG2	29
chr17	16439684	16440684	PVT1|hela|ENSG00000175061|dwES	chr17	16439671	16439697	FAM120A|K562	13
chr17	16439684	16440684	PVT1|hela|ENSG00000175061|dwES	chr17	16440051	16440100	UCHL5|HepG2	49
chr17	16439684	16440684	PVT1|hela|ENSG00000175061|dwES	chr17	16440227	16440254	SRSF7|HepG2	27
chr17	16439684	16440684	PVT1|hela|ENSG00000175061|dwES	chr17	16440231	16440253	HNRNPM|K562	22
chr17	16439684	16440684	PVT1|hela|ENSG00000175061|dwES	chr17	16440039	16440071	PPIG|HepG2	32
chr17	16439684	16440684	PVT1|hela|ENSG00000175061|dwES	chr17	16439673	16439720	HNRNPA1|HepG2	36
chr17	16439684	16440684	PVT1|hela|ENSG00000175061|dwES	chr17	16439878	16439892	ZRANB2|K562	14
chr17	16439684	16440684	PVT1|hela|ENSG00000175061|dwES	chr17	16439720	16439735	TIA1|HepG2	15
chr17	16439684	16440684	PVT1|hela|ENSG00000175061|dwES	chr17	16440226	16440250	PUM2|K562	24
chr17	16439684	16440684	PVT1|hela|ENSG00000175061|dwES	chr17	16440026	16440045	DDX55|HepG2	19
chr17	16439684	16440684	PVT1|hela|ENSG00000175061|dwES	chr17	16439969	16440062	TAF15|HepG2	93
chr17	16439684	16440684	PVT1|hela|ENSG00000175061|dwES	chr17	16440656	16440671	EIF3H|HepG2	15
chr17	16439684	16440684	PVT1|hela|ENSG00000175061|dwES	chr17	16439971	16440092	SF3B4|K562	121
chr17	16439684	16440684	PVT1|hela|ENSG00000175061|dwES	chr17	16440036	16440106	YWHAG|K562	70
chr17	16439684	16440684	PVT1|hela|ENSG00000175061|dwES	chr17	16439806	16439906	HNRNPUL1|K562	100
chr17	16439684	16440684	PVT1|hela|ENSG00000175061|dwES	chr17	16439839	16439878	FUS|K562	39
chr17	16439684	16440684	PVT1|hela|ENSG00000175061|dwES	chr17	16440222	16440249	RBFOX2|K562	27
chr17	16439684	16440684	PVT1|hela|ENSG00000175061|dwES	chr17	16440015	16440047	SMNDC1|K562	32
chr17	16439684	16440684	PVT1|hela|ENSG00000175061|dwES	chr17	16439637	16439729	SF3B4|K562	45
chr17	16439684	16440684	PVT1|hela|ENSG00000175061|dwES	chr17	16439957	16440047	HNRNPU|K562	90
chr17	16439684	16440684	PVT1|hela|ENSG00000175061|dwES	chr17	16439640	16439707	U2AF2|HepG2	23
chr17	16439684	16440684	PVT1|hela|ENSG00000175061|dwES	chr17	16439832	16439870	DKC1|HepG2	38
chr17	16439684	16440684	PVT1|hela|ENSG00000175061|dwES	chr17	16440207	16440242	FAM120A|K562	35
chr17	16439684	16440684	PVT1|hela|ENSG00000175061|dwES	chr17	16440261	16440291	RPS3|HepG2	30
chr17	16439684	16440684	PVT1|hela|ENSG00000175061|dwES	chr17	16440220	16440252	SUPV3L1|HepG2	32
chr17	16439684	16440684	PVT1|hela|ENSG00000175061|dwES	chr17	16439665	16439714	TRA2A|K562	30
chr17	16439684	16440684	PVT1|hela|ENSG00000175061|dwES	chr17	16440184	16440202	IGF2BP1|HepG2	18
chr17	16439684	16440684	PVT1|hela|ENSG00000175061|dwES	chr17	16439684	16439701	YBX3|K562	17
chr17	16439684	16440684	PVT1|hela|ENSG00000175061|dwES	chr17	16440385	16440417	HNRNPM|K562	32
chr17	16439684	16440684	PVT1|hela|ENSG00000175061|dwES	chr17	16439661	16439703	RBM22|HepG2	19
chr17	16439684	16440684	PVT1|hela|ENSG00000175061|dwES	chr17	16440057	16440096	SLTM|K562	39
chr17	16439684	16440684	PVT1|hela|ENSG00000175061|dwES	chr17	16439825	16439882	TAF15|K562	57
chr17	16439684	16440684	PVT1|hela|ENSG00000175061|dwES	chr17	16439646	16439686	TAF15|K562	2
chr17	16439684	16440684	PVT1|hela|ENSG00000175061|dwES	chr17	16439795	16439904	TAF15|HepG2	109
chr17	16439684	16440684	PVT1|hela|ENSG00000175061|dwES	chr17	16440026	16440074	AGGF1|HepG2	48
chr17	16439684	16440684	PVT1|hela|ENSG00000175061|dwES	chr17	16440247	16440255	GRWD1|HepG2	8
chr17	16439684	16440684	PVT1|hela|ENSG00000175061|dwES	chr17	16440043	16440075	SMNDC1|HepG2	32
chr17	16439684	16440684	PVT1|hela|ENSG00000175061|dwES	chr17	16440080	16440106	TAF15|HEK293	26
chr17	16439684	16440684	PVT1|hela|ENSG00000175061|dwES	chr17	16440025	16440043	LSM11|HepG2	18
chr17	16439684	16440684	PVT1|hela|ENSG00000175061|dwES	chr17	16439736	16439757	TAF15|K562	21
chr17	16439684	16440684	PVT1|hela|ENSG00000175061|dwES	chr17	16439652	16439702	ZNF622|K562	18
chr17	16439684	16440684	PVT1|hela|ENSG00000175061|dwES	chr17	16439667	16439693	CDC40|HepG2	9
chr17	16439684	16440684	PVT1|hela|ENSG00000175061|dwES	chr17	16439687	16439698	PRPF8|K562	11
chr17	16439684	16440684	PVT1|hela|ENSG00000175061|dwES	chr17	16439663	16439713	SRSF7|K562	29
chr17	16439684	16440684	PVT1|hela|ENSG00000175061|dwES	chr17	16440013	16440104	SND1|HepG2	91
chr17	16439684	16440684	PVT1|hela|ENSG00000175061|dwES	chr17	16440082	16440104	SRSF1|HepG2	22
chr17	16439684	16440684	PVT1|hela|ENSG00000175061|dwES	chr17	16440047	16440074	NOL12|HepG2	27
chr17	16439684	16440684	PVT1|hela|ENSG00000175061|dwES	chr17	16440084	16440089	RPS3|HepG2	5
chr17	16439684	16440684	PVT1|hela|ENSG00000175061|dwES	chr17	16440026	16440097	XRCC6|K562	71
chr17	16439684	16440684	PVT1|hela|ENSG00000175061|dwES	chr17	16439990	16440056	XRN2|K562	66
chr17	16439684	16440684	PVT1|hela|ENSG00000175061|dwES	chr17	16439999	16440063	DROSHA|K562	64
chr17	16439684	16440684	PVT1|hela|ENSG00000175061|dwES	chr17	16440237	16440251	GEMIN5|K562	14
chr17	16439684	16440684	PVT1|hela|ENSG00000175061|dwES	chr17	16440031	16440104	RPS11|K562	73
chr17	16439684	16440684	PVT1|hela|ENSG00000175061|dwES	chr17	16440044	16440071	RBM15|HepG2	27
chr17	16439684	16440684	PVT1|hela|ENSG00000175061|dwES	chr17	16440183	16440207	IGF2BP3|HepG2	24
chr17	16439684	16440684	PVT1|hela|ENSG00000175061|dwES	chr17	16440189	16440252	MTPAP|K562	63
chr17	16439684	16440684	PVT1|hela|ENSG00000175061|dwES	chr17	16440182	16440226	ELAVL1|HEK293	44
chr17	16439684	16440684	PVT1|hela|ENSG00000175061|dwES	chr17	16439584	16439686	DGCR8|HEK293T	2
chr17	16439684	16440684	PVT1|hela|ENSG00000175061|dwES	chr17	16439677	16439704	XRN2|K562	20
chr17	16439684	16440684	PVT1|hela|ENSG00000175061|dwES	chr17	16440225	16440258	DDX42|K562	33
chr17	16439684	16440684	PVT1|hela|ENSG00000175061|dwES	chr17	16440179	16440188	PRPF8|HepG2	9
chr17	16439684	16440684	PVT1|hela|ENSG00000175061|dwES	chr17	16439589	16439700	PCBP2|HepG2	16
chr17	16439684	16440684	PVT1|hela|ENSG00000175061|dwES	chr17	16440025	16440091	TNRC6A|K562	66
chr17	16439684	16440684	PVT1|hela|ENSG00000175061|dwES	chr17	16440107	16440111	NOLC1|HepG2	4
chr17	16439684	16440684	PVT1|hela|ENSG00000175061|dwES	chr17	16440013	16440067	NOLC1|K562	54
chr17	16439684	16440684	PVT1|hela|ENSG00000175061|dwES	chr17	16440005	16440102	DDX24|K562	97
chr17	16439684	16440684	PVT1|hela|ENSG00000175061|dwES	chr17	16440187	16440205	CPSF6|K562	18
chr17	16439684	16440684	PVT1|hela|ENSG00000175061|dwES	chr17	16440218	16440246	NCBP2|K562	28
chr17	16439684	16440684	PVT1|hela|ENSG00000175061|dwES	chr17	16439980	16440045	RBFOX2|HepG2	65
chr17	16439684	16440684	PVT1|hela|ENSG00000175061|dwES	chr17	16440036	16440081	PTBP1|K562	45
chr17	16439684	16440684	PVT1|hela|ENSG00000175061|dwES	chr17	16440225	16440253	TARDBP|K562	28
chr17	16439684	16440684	PVT1|hela|ENSG00000175061|dwES	chr17	16440184	16440207	IGF2BP1|HepG2	23
chr17	16439684	16440684	PVT1|hela|ENSG00000175061|dwES	chr17	16440155	16440203	BUD13|K562	48
chr17	16439684	16440684	PVT1|hela|ENSG00000175061|dwES	chr17	16440065	16440097	PPIL4|K562	32
chr17	16439684	16440684	PVT1|hela|ENSG00000175061|dwES	chr17	16440032	16440108	LIN28B|HepG2	76
chr17	16439684	16440684	PVT1|hela|ENSG00000175061|dwES	chr17	16440239	16440254	DDX6|HepG2	15
chr17	16439684	16440684	PVT1|hela|ENSG00000175061|dwES	chr17	16440003	16440112	AGGF1|HepG2	109
chr17	16439684	16440684	PVT1|hela|ENSG00000175061|dwES	chr17	16440186	16440198	DDX55|K562	12
chr17	16439684	16440684	PVT1|hela|ENSG00000175061|dwES	chr17	16439976	16440045	HNRNPU|HepG2	69
chr17	16439684	16440684	PVT1|hela|ENSG00000175061|dwES	chr17	16439660	16439708	NKRF|HepG2	24
chr17	16439684	16440684	PVT1|hela|ENSG00000175061|dwES	chr17	16440033	16440048	SRSF1|HepG2	15
chr17	16439684	16440684	PVT1|hela|ENSG00000175061|dwES	chr17	16440230	16440248	LSM11|K562	18
chr17	16439684	16440684	PVT1|hela|ENSG00000175061|dwES	chr17	16440048	16440103	NCBP2|HepG2	55
chr17	16439684	16440684	PVT1|hela|ENSG00000175061|dwES	chr17	16440194	16440249	LARP4|HepG2	55
chr17	16439684	16440684	PVT1|hela|ENSG00000175061|dwES	chr17	16440033	16440047	LARP7|HepG2	14
chr17	16439684	16440684	PVT1|hela|ENSG00000175061|dwES	chr17	16440183	16440198	ZNF622|K562	15
chr17	16439684	16440684	PVT1|hela|ENSG00000175061|dwES	chr17	16440046	16440085	AUH|HepG2	39
chr17	16439684	16440684	PVT1|hela|ENSG00000175061|dwES	chr17	16440209	16440266	AGGF1|HepG2	57
chr17	16439684	16440684	PVT1|hela|ENSG00000175061|dwES	chr17	16440174	16440254	BUD13|K562	80
chr17	16439684	16440684	PVT1|hela|ENSG00000175061|dwES	chr17	16440049	16440106	SRSF9|HepG2	57
chr17	16439684	16440684	PVT1|hela|ENSG00000175061|dwES	chr17	16440385	16440405	SF3B4|HepG2	20
chr17	16439684	16440684	PVT1|hela|ENSG00000175061|dwES	chr17	16440236	16440247	FAM120A|HepG2	11
chr17	16439684	16440684	PVT1|hela|ENSG00000175061|dwES	chr17	16440083	16440087	QKI|K562	4
chr17	16439684	16440684	PVT1|hela|ENSG00000175061|dwES	chr17	16440005	16440051	PRPF8|HepG2	46
chr17	16439684	16440684	PVT1|hela|ENSG00000175061|dwES	chr17	16440183	16440214	DDX3X|K562	31
chr17	16439684	16440684	PVT1|hela|ENSG00000175061|dwES	chr17	16439671	16439748	KHSRP|K562	64
chr17	16439684	16440684	PVT1|hela|ENSG00000175061|dwES	chr17	16439667	16439707	SND1|HepG2	23
chr17	16439684	16440684	PVT1|hela|ENSG00000175061|dwES	chr17	16440470	16440486	SFPQ|HepG2	16
chr17	16439684	16440684	PVT1|hela|ENSG00000175061|dwES	chr17	16439649	16439696	TNRC6A|K562	12
chr17	16439684	16440684	PVT1|hela|ENSG00000175061|dwES	chr17	16440226	16440250	IGF2BP1|K562	24
chr17	16439684	16440684	PVT1|hela|ENSG00000175061|dwES	chr17	16440157	16440182	EFTUD2|HepG2	25
chr17	16439684	16440684	PVT1|hela|ENSG00000175061|dwES	chr17	16440144	16440215	BUD13|HepG2	71
chr17	16439684	16440684	PVT1|hela|ENSG00000175061|dwES	chr17	16440027	16440102	NCBP2|HepG2	75
chr17	16439684	16440684	PVT1|hela|ENSG00000175061|dwES	chr17	16439656	16439704	LIN28B|HepG2	20
chr17	16439684	16440684	PVT1|hela|ENSG00000175061|dwES	chr17	16439660	16439700	SRSF7|HepG2	16
chr17	16439684	16440684	PVT1|hela|ENSG00000175061|dwES	chr17	16440221	16440258	FMR1|K562	37
chr17	16439684	16440684	PVT1|hela|ENSG00000175061|dwES	chr17	16440152	16440184	XRN2|HepG2	32
chr17	16439684	16440684	PVT1|hela|ENSG00000175061|dwES	chr17	16440231	16440251	HNRNPUL1|K562	20
chr17	16439684	16440684	PVT1|hela|ENSG00000175061|dwES	chr17	16440028	16440110	DDX3X|HepG2	82
chr17	16439684	16440684	PVT1|hela|ENSG00000175061|dwES	chr17	16440050	16440102	SF3B4|K562	52
chr17	16439684	16440684	PVT1|hela|ENSG00000175061|dwES	chr17	16440231	16440249	CSTF2T|K562	18
chr17	16439684	16440684	PVT1|hela|ENSG00000175061|dwES	chr17	16440073	16440085	PRPF8|K562	12
chr17	16439684	16440684	PVT1|hela|ENSG00000175061|dwES	chr17	16440161	16440221	GPKOW|K562	60
chr17	16439684	16440684	PVT1|hela|ENSG00000175061|dwES	chr17	16439983	16440107	HNRNPUL1|HepG2	124
chr17	16439684	16440684	PVT1|hela|ENSG00000175061|dwES	chr17	16440469	16440483	HNRNPL|HepG2	14
chr17	16439684	16440684	PVT1|hela|ENSG00000175061|dwES	chr17	16440221	16440250	GPKOW|K562	29
chr17	16439684	16440684	PVT1|hela|ENSG00000175061|dwES	chr17	16439671	16439710	LARP7|K562	26
chr17	16439684	16440684	PVT1|hela|ENSG00000175061|dwES	chr17	16440226	16440254	XRN2|K562	28
chr17	16439684	16440684	PVT1|hela|ENSG00000175061|dwES	chr17	16440029	16440101	GTF2F1|K562	72
chr17	16439684	16440684	PVT1|hela|ENSG00000175061|dwES	chr17	16440184	16440198	SND1|HepG2	14
chr17	16439684	16440684	PVT1|hela|ENSG00000175061|dwES	chr17	16440139	16440169	SF3A3|HepG2	30
chr17	16439684	16440684	PVT1|hela|ENSG00000175061|dwES	chr17	16440048	16440103	U2AF1|HepG2	55
chr17	16439684	16440684	PVT1|hela|ENSG00000175061|dwES	chr17	16439977	16440039	U2AF2|HepG2	62
chr17	16439684	16440684	PVT1|hela|ENSG00000175061|dwES	chr17	16440059	16440089	DDX6|K562	30
chr17	16439684	16440684	PVT1|hela|ENSG00000175061|dwES	chr17	16440241	16440249	KHSRP|K562	8
chr17	16439684	16440684	PVT1|hela|ENSG00000175061|dwES	chr17	16439883	16439890	SFPQ|HepG2	7
chr17	16439684	16440684	PVT1|hela|ENSG00000175061|dwES	chr17	16440184	16440186	SND1|HepG2	2
chr17	16439684	16440684	PVT1|hela|ENSG00000175061|dwES	chr17	16440062	16440081	KHSRP|K562	19
chr17	16439684	16440684	PVT1|hela|ENSG00000175061|dwES	chr17	16440054	16440077	RPS3|HepG2	23
chr17	16439684	16440684	PVT1|hela|ENSG00000175061|dwES	chr17	16439673	16439692	SAFB2|K562	8
chr17	16439684	16440684	PVT1|hela|ENSG00000175061|dwES	chr17	16440186	16440250	IGF2BP1|K562	64
chr17	16439684	16440684	PVT1|hela|ENSG00000175061|dwES	chr17	16440230	16440254	GRSF1|HepG2	24
chr17	16439684	16440684	PVT1|hela|ENSG00000175061|dwES	chr17	16440191	16440254	PPIG|HepG2	63
chr17	16439684	16440684	PVT1|hela|ENSG00000175061|dwES	chr17	16440218	16440235	HNRNPL|HepG2	17
chr17	16439684	16440684	PVT1|hela|ENSG00000175061|dwES	chr17	16439979	16440025	SRSF7|K562	46
chr17	16439684	16440684	PVT1|hela|ENSG00000175061|dwES	chr17	16440060	16440095	CSTF2|HepG2	35
chr17	16439684	16440684	PVT1|hela|ENSG00000175061|dwES	chr17	16439946	16440040	HNRNPL|HepG2	94
chr17	16439684	16440684	PVT1|hela|ENSG00000175061|dwES	chr17	16440654	16440657	GPKOW|K562	3
chr17	16439684	16440684	PVT1|hela|ENSG00000175061|dwES	chr17	16440034	16440099	SLBP|K562	65
chr17	16439684	16440684	PVT1|hela|ENSG00000175061|dwES	chr17	16439962	16440025	SF3B4|K562	63
chr17	16439684	16440684	PVT1|hela|ENSG00000175061|dwES	chr17	16439644	16439713	EIF3D|HepG2	29
chr17	16439684	16440684	PVT1|hela|ENSG00000175061|dwES	chr17	16439941	16439968	HNRNPA1|HepG2	27
chr17	16439684	16440684	PVT1|hela|ENSG00000175061|dwES	chr17	16439663	16439687	SND1|K562	3
chr17	16439684	16440684	PVT1|hela|ENSG00000175061|dwES	chr17	16439996	16440095	BUD13|HepG2	99
chr17	16439684	16440684	PVT1|hela|ENSG00000175061|dwES	chr17	16439661	16439691	FUBP3|HepG2	7
chr17	16439684	16440684	PVT1|hela|ENSG00000175061|dwES	chr17	16439646	16439715	RBFOX2|K562	31
chr17	16439684	16440684	PVT1|hela|ENSG00000175061|dwES	chr17	16439649	16439696	LARP4|HepG2	12
chr17	16439684	16440684	PVT1|hela|ENSG00000175061|dwES	chr17	16440033	16440103	TRA2A|HepG2	70
chr17	16439684	16440684	PVT1|hela|ENSG00000175061|dwES	chr17	16439840	16439880	PRPF8|K562	40
chr17	16439684	16440684	PVT1|hela|ENSG00000175061|dwES	chr17	16440027	16440067	DHX30|K562	40
chr17	16439684	16440684	PVT1|hela|ENSG00000175061|dwES	chr17	16440010	16440078	DDX42|K562	68
chr17	16439684	16440684	PVT1|hela|ENSG00000175061|dwES	chr17	16439986	16440076	HNRNPM|HepG2	90
chr17	16439684	16440684	PVT1|hela|ENSG00000175061|dwES	chr17	16440214	16440253	MTPAP|K562	39
chr17	16439684	16440684	PVT1|hela|ENSG00000175061|dwES	chr17	16440184	16440197	FAM120A|HepG2	13
chr17	16439684	16440684	PVT1|hela|ENSG00000175061|dwES	chr17	16440022	16440111	ILF3|HepG2	89
chr17	16439684	16440684	PVT1|hela|ENSG00000175061|dwES	chr17	16440228	16440269	SRSF1|HepG2	41
chr17	16439684	16440684	PVT1|hela|ENSG00000175061|dwES	chr17	16440210	16440249	ILF3|HepG2	39
chr17	16439684	16440684	PVT1|hela|ENSG00000175061|dwES	chr17	16440057	16440098	U2AF1|K562	41
chr17	16439684	16440684	PVT1|hela|ENSG00000175061|dwES	chr17	16439942	16440102	HNRNPA1|K562	160
chr17	16439684	16440684	PVT1|hela|ENSG00000175061|dwES	chr17	16440227	16440253	U2AF2|HepG2	26
chr17	16439684	16440684	PVT1|hela|ENSG00000175061|dwES	chr17	16440012	16440105	EIF3H|HepG2	93
chr17	16439684	16440684	PVT1|hela|ENSG00000175061|dwES	chr17	16440085	16440105	TRA2A|HepG2	20
chr17	16439684	16440684	PVT1|hela|ENSG00000175061|dwES	chr17	16440260	16440308	TIA1|HepG2	48
chr17	16439684	16440684	PVT1|hela|ENSG00000175061|dwES	chr17	16439852	16439888	POLR2G|HepG2	36
chr17	16439684	16440684	PVT1|hela|ENSG00000175061|dwES	chr17	16440210	16440243	YWHAG|K562	33
chr17	16439684	16440684	PVT1|hela|ENSG00000175061|dwES	chr17	16440032	16440075	NPM1|K562	43
chr17	16439684	16440684	PVT1|hela|ENSG00000175061|dwES	chr17	16439690	16439713	EWSR1|K562	23
chr17	16439684	16440684	PVT1|hela|ENSG00000175061|dwES	chr17	16440183	16440219	DDX3X|K562	36
chr17	16439684	16440684	PVT1|hela|ENSG00000175061|dwES	chr17	16440037	16440089	POLR2G|HepG2	52
chr17	16439684	16440684	PVT1|hela|ENSG00000175061|dwES	chr17	16440197	16440236	GNL3|K562	39
chr17	16439684	16440684	PVT1|hela|ENSG00000175061|dwES	chr17	16440187	16440202	YBX3|K562	15
chr17	16439684	16440684	PVT1|hela|ENSG00000175061|dwES	chr17	16440223	16440254	SAFB2|K562	31
chr17	16439684	16440684	PVT1|hela|ENSG00000175061|dwES	chr17	16440187	16440189	DDX55|K562	2
chr17	16439684	16440684	PVT1|hela|ENSG00000175061|dwES	chr17	16440182	16440228	PRPF8|K562	46
chr17	16439684	16440684	PVT1|hela|ENSG00000175061|dwES	chr17	16440417	16440486	AGO2|HEK293S	69
chr17	16439684	16440684	PVT1|hela|ENSG00000175061|dwES	chr17	16439765	16439780	TBRG4|HepG2	15
chr17	16439684	16440684	PVT1|hela|ENSG00000175061|dwES	chr17	16439695	16439721	ZRANB2|K562	26
chr17	16439684	16440684	PVT1|hela|ENSG00000175061|dwES	chr17	16440033	16440042	XRCC6|HepG2	9
chr17	16439684	16440684	PVT1|hela|ENSG00000175061|dwES	chr17	16439996	16440049	SF3B4|HepG2	53
chr17	16439684	16440684	PVT1|hela|ENSG00000175061|dwES	chr17	16440221	16440251	TBRG4|K562	30
chr17	16439684	16440684	PVT1|hela|ENSG00000175061|dwES	chr17	16440390	16440437	EFTUD2|HepG2	47
chr17	16439684	16440684	PVT1|hela|ENSG00000175061|dwES	chr17	16440021	16440046	PTBP1PTBP2|HeLa	25
chr17	16439684	16440684	PVT1|hela|ENSG00000175061|dwES	chr17	16440033	16440087	IGF2BP1|HepG2	54
chr17	16439684	16440684	PVT1|hela|ENSG00000175061|dwES	chr17	16439643	16439694	AGGF1|K562	10
chr17	16439684	16440684	PVT1|hela|ENSG00000175061|dwES	chr17	16440059	16440068	HNRNPL|K562	9
chr17	16439684	16440684	PVT1|hela|ENSG00000175061|dwES	chr17	16440240	16440254	UCHL5|HepG2	14
chr17	16439684	16440684	PVT1|hela|ENSG00000175061|dwES	chr17	16440184	16440226	IGF2BP1|K562	42
chr17	16439684	16440684	PVT1|hela|ENSG00000175061|dwES	chr17	16440258	16440297	PRPF8|HepG2	39
chr17	16439684	16440684	PVT1|hela|ENSG00000175061|dwES	chr17	16440032	16440047	BCCIP|HepG2	15
chr17	16439684	16440684	PVT1|hela|ENSG00000175061|dwES	chr17	16440032	16440042	EXOSC5|K562	10
chr17	16439684	16440684	PVT1|hela|ENSG00000175061|dwES	chr17	16440041	16440108	DDX6|HepG2	67
chr17	16439684	16440684	PVT1|hela|ENSG00000175061|dwES	chr17	16439847	16439882	TAF15|K562	35
chr17	16439684	16440684	PVT1|hela|ENSG00000175061|dwES	chr17	16439655	16439688	TBRG4|HepG2	4
chr17	16439684	16440684	PVT1|hela|ENSG00000175061|dwES	chr17	16440037	16440044	TROVE2|HepG2	7
chr17	16439684	16440684	PVT1|hela|ENSG00000175061|dwES	chr17	16440222	16440249	DDX59|HepG2	27
chr17	16439684	16440684	PVT1|hela|ENSG00000175061|dwES	chr17	16440047	16440082	SRSF1|K562	35
chr17	16439684	16440684	PVT1|hela|ENSG00000175061|dwES	chr17	16439996	16440085	BUD13|HepG2	89
chr17	16439684	16440684	PVT1|hela|ENSG00000175061|dwES	chr17	16440023	16440092	CDC40|HepG2	69
chr17	16439684	16440684	PVT1|hela|ENSG00000175061|dwES	chr17	16439834	16439874	EWSR1|K562	40
chr17	16439684	16440684	PVT1|hela|ENSG00000175061|dwES	chr17	16440208	16440233	XRCC6|K562	25
chr17	16439684	16440684	PVT1|hela|ENSG00000175061|dwES	chr17	16440647	16440673	ILF3|HepG2	26
chr17	16439684	16440684	PVT1|hela|ENSG00000175061|dwES	chr17	16439624	16439705	FASTKD2|HepG2	21
chr19	6361945	6362945	PVT1|hela|ENSG00000125656|dwES	chr19	6361969	6361993	CSTF2T|HepG2	24
chr19	6361945	6362945	PVT1|hela|ENSG00000125656|dwES	chr19	6362050	6362127	PCBP2|HepG2	77
chr19	6361945	6362945	PVT1|hela|ENSG00000125656|dwES	chr19	6362029	6362177	PCBP2|HepG2	148
chr19	6361945	6362945	PVT1|hela|ENSG00000125656|dwES	chr19	6361884	6361963	SRSF1|HepG2	18
chr19	6361945	6362945	PVT1|hela|ENSG00000125656|dwES	chr19	6362036	6362097	DDX59|HepG2	61
chr19	6361945	6362945	PVT1|hela|ENSG00000125656|dwES	chr19	6362077	6362095	U2AF2|HepG2	18
chr19	6361945	6362945	PVT1|hela|ENSG00000125656|dwES	chr19	6362031	6362118	HNRNPK|HepG2	87
chr19	6361945	6362945	PVT1|hela|ENSG00000125656|dwES	chr19	6361989	6362020	XRN2|HepG2	31
chr19	6361945	6362945	PVT1|hela|ENSG00000125656|dwES	chr19	6362063	6362100	ILF3|K562	37
chr19	6361945	6362945	PVT1|hela|ENSG00000125656|dwES	chr19	6362075	6362104	ILF3|HepG2	29
chr19	6361945	6362945	PVT1|hela|ENSG00000125656|dwES	chr19	6361922	6361982	PRPF8|HepG2	37
chr19	6361945	6362945	PVT1|hela|ENSG00000125656|dwES	chr19	6362072	6362119	HNRNPK|K562	47
chr19	6361945	6362945	PVT1|hela|ENSG00000125656|dwES	chr19	6361940	6361981	BUD13|HepG2	36
chr19	6361945	6362945	PVT1|hela|ENSG00000125656|dwES	chr19	6362041	6362121	CSTF2T|HepG2	80
chr19	6361945	6362945	PVT1|hela|ENSG00000125656|dwES	chr19	6362037	6362125	HNRNPK|HepG2	88
chr19	6361945	6362945	PVT1|hela|ENSG00000125656|dwES	chr19	6362074	6362110	DDX59|HepG2	36
chr19	6361945	6362945	PVT1|hela|ENSG00000125656|dwES	chr19	6362027	6362120	CSTF2T|HepG2	93
chr19	6361945	6362945	PVT1|hela|ENSG00000125656|dwES	chr19	6361902	6361965	BUD13|HepG2	20
chr19	6361945	6362945	PVT1|hela|ENSG00000125656|dwES	chr19	6361928	6361948	SRSF9|HepG2	3
chr19	6361945	6362945	PVT1|hela|ENSG00000125656|dwES	chr19	6361921	6361985	PRPF8|HepG2	40
chr19	6361945	6362945	PVT1|hela|ENSG00000125656|dwES	chr19	6362034	6362112	PTBP1|HepG2	78
chr19	6361945	6362945	PVT1|hela|ENSG00000125656|dwES	chr19	6362004	6362013	IGF2BP3|HepG2	9
chr19	6361945	6362945	PVT1|hela|ENSG00000125656|dwES	chr19	6361991	6362012	DDX59|HepG2	21
chr19	6361945	6362945	PVT1|hela|ENSG00000125656|dwES	chr19	6362100	6362120	XRN2|HepG2	20
chr19	6361945	6362945	PVT1|hela|ENSG00000125656|dwES	chr19	6362048	6362055	HNRNPK|K562	7
chr19	6361945	6362945	PVT1|hela|ENSG00000125656|dwES	chr19	6361938	6361971	PRPF8|K562	26
chr11	10799589	10800589	PVT1|hela|ENSG00000110321|dwES	chr11	10799588	10799653	IGF2BP2|HEK293	64
chr11	10799589	10800589	PVT1|hela|ENSG00000110321|dwES	chr11	10799995	10800009	XRN2|HepG2	14
chr11	10799589	10800589	PVT1|hela|ENSG00000110321|dwES	chr11	10799662	10799733	UCHL5|K562	71
chr11	10799589	10800589	PVT1|hela|ENSG00000110321|dwES	chr11	10800234	10800273	HNRNPA1|HepG2	39
chr11	10799589	10800589	PVT1|hela|ENSG00000110321|dwES	chr11	10799686	10799752	PPIG|HepG2	66
chr11	10799589	10800589	PVT1|hela|ENSG00000110321|dwES	chr11	10800114	10800188	KHDRBS1|K562	74
chr11	10799589	10800589	PVT1|hela|ENSG00000110321|dwES	chr11	10799762	10799790	SF3A3|HepG2	28
chr11	10799589	10800589	PVT1|hela|ENSG00000110321|dwES	chr11	10799701	10799735	ZNF622|K562	34
chr11	10799589	10800589	PVT1|hela|ENSG00000110321|dwES	chr11	10800537	10800546	U2AF2|HepG2	9
chr11	10799589	10800589	PVT1|hela|ENSG00000110321|dwES	chr11	10800453	10800468	KHDRBS1|K562	15
chr11	10799589	10800589	PVT1|hela|ENSG00000110321|dwES	chr11	10799695	10799717	HNRNPUL1|HepG2	22
chr11	10799589	10800589	PVT1|hela|ENSG00000110321|dwES	chr11	10799696	10799723	U2AF1|K562	27
chr11	10799589	10800589	PVT1|hela|ENSG00000110321|dwES	chr11	10800083	10800113	CPSF3|HEK293	30
chr11	10799589	10800589	PVT1|hela|ENSG00000110321|dwES	chr11	10800214	10800222	SF3B4|HepG2	8
chr11	10799589	10800589	PVT1|hela|ENSG00000110321|dwES	chr11	10799997	10800028	LSM11|HepG2	31
chr11	10799589	10800589	PVT1|hela|ENSG00000110321|dwES	chr11	10800152	10800183	BUD13|K562	31
chr11	10799589	10800589	PVT1|hela|ENSG00000110321|dwES	chr11	10800162	10800206	U2AF1|HepG2	44
chr11	10799589	10800589	PVT1|hela|ENSG00000110321|dwES	chr11	10799668	10799722	IGF2BP2|K562	54
chr11	10799589	10800589	PVT1|hela|ENSG00000110321|dwES	chr11	10799598	10799678	AKAP8L|K562	80
chr11	10799589	10800589	PVT1|hela|ENSG00000110321|dwES	chr11	10800435	10800474	FAM120A|K562	39
chr11	10799589	10800589	PVT1|hela|ENSG00000110321|dwES	chr11	10799989	10800032	DROSHA|K562	43
chr11	10799589	10800589	PVT1|hela|ENSG00000110321|dwES	chr11	10800304	10800346	PRPF8|K562	42
chr11	10799589	10800589	PVT1|hela|ENSG00000110321|dwES	chr11	10800505	10800542	HNRNPL|HepG2	37
chr11	10799589	10800589	PVT1|hela|ENSG00000110321|dwES	chr11	10800451	10800466	DGCR8|K562	15
chr11	10799589	10800589	PVT1|hela|ENSG00000110321|dwES	chr11	10800477	10800573	IGF2BP1|HEK293	96
chr11	10799589	10800589	PVT1|hela|ENSG00000110321|dwES	chr11	10800443	10800487	RPS3|K562	44
chr11	10799589	10800589	PVT1|hela|ENSG00000110321|dwES	chr11	10799693	10799718	QKI|HepG2	25
chr11	10799589	10800589	PVT1|hela|ENSG00000110321|dwES	chr11	10799999	10800005	EIF3D|HepG2	6
chr11	10799589	10800589	PVT1|hela|ENSG00000110321|dwES	chr11	10800160	10800226	IGF2BP1|HepG2	66
chr11	10799589	10800589	PVT1|hela|ENSG00000110321|dwES	chr11	10800436	10800471	HNRNPU|K562	35
chr11	10799589	10800589	PVT1|hela|ENSG00000110321|dwES	chr11	10799588	10799693	LIN28B|HEK293	104
chr11	10799589	10800589	PVT1|hela|ENSG00000110321|dwES	chr11	10800127	10800135	GRWD1|HepG2	8
chr11	10799589	10800589	PVT1|hela|ENSG00000110321|dwES	chr11	10800443	10800488	UCHL5|HepG2	45
chr11	10799589	10800589	PVT1|hela|ENSG00000110321|dwES	chr11	10800130	10800180	AGGF1|K562	50
chr11	10799589	10800589	PVT1|hela|ENSG00000110321|dwES	chr11	10800426	10800489	HLTF|K562	63
chr11	10799589	10800589	PVT1|hela|ENSG00000110321|dwES	chr11	10800212	10800241	LIN28B|K562	29
chr11	10799589	10800589	PVT1|hela|ENSG00000110321|dwES	chr11	10800006	10800034	NCBP2|K562	28
chr11	10799589	10800589	PVT1|hela|ENSG00000110321|dwES	chr11	10800160	10800177	BUD13|K562	17
chr11	10799589	10800589	PVT1|hela|ENSG00000110321|dwES	chr11	10800434	10800484	SUB1|HepG2	50
chr11	10799589	10800589	PVT1|hela|ENSG00000110321|dwES	chr11	10799656	10799730	LARP4|HepG2	74
chr11	10799589	10800589	PVT1|hela|ENSG00000110321|dwES	chr11	10800395	10800458	KHSRP|K562	63
chr11	10799589	10800589	PVT1|hela|ENSG00000110321|dwES	chr11	10800429	10800468	HNRNPL|K562	39
chr11	10799589	10800589	PVT1|hela|ENSG00000110321|dwES	chr11	10800163	10800172	NPM1|K562	9
chr11	10799589	10800589	PVT1|hela|ENSG00000110321|dwES	chr11	10800137	10800214	IGF2BP1|K562	77
chr11	10799589	10800589	PVT1|hela|ENSG00000110321|dwES	chr11	10800447	10800538	TRA2A|HepG2	91
chr11	10799589	10800589	PVT1|hela|ENSG00000110321|dwES	chr11	10799740	10799754	MTPAP|K562	14
chr11	10799589	10800589	PVT1|hela|ENSG00000110321|dwES	chr11	10800298	10800347	PRPF8|K562	49
chr11	10799589	10800589	PVT1|hela|ENSG00000110321|dwES	chr11	10799982	10800026	DHX30|K562	44
chr11	10799589	10800589	PVT1|hela|ENSG00000110321|dwES	chr11	10799678	10799716	DDX6|K562	38
chr11	10799589	10800589	PVT1|hela|ENSG00000110321|dwES	chr11	10800427	10800473	IGF2BP3|HEK293	46
chr11	10799589	10800589	PVT1|hela|ENSG00000110321|dwES	chr11	10800399	10800473	PRPF8|HepG2	74
chr11	10799589	10800589	PVT1|hela|ENSG00000110321|dwES	chr11	10800131	10800201	HNRNPA1|HepG2	70
chr11	10799589	10800589	PVT1|hela|ENSG00000110321|dwES	chr11	10800214	10800289	IGF2BP1|K562	75
chr11	10799589	10800589	PVT1|hela|ENSG00000110321|dwES	chr11	10800477	10800533	TIAL1|HeLa	56
chr11	10799589	10800589	PVT1|hela|ENSG00000110321|dwES	chr11	10799588	10799653	FIP1L1|HEK293	64
chr11	10799589	10800589	PVT1|hela|ENSG00000110321|dwES	chr11	10799843	10799893	ELAVL1|HEK293	50
chr11	10799589	10800589	PVT1|hela|ENSG00000110321|dwES	chr11	10800433	10800485	AGGF1|K562	52
chr11	10799589	10800589	PVT1|hela|ENSG00000110321|dwES	chr11	10799695	10799742	U2AF2|HepG2	47
chr11	10799589	10800589	PVT1|hela|ENSG00000110321|dwES	chr11	10800477	10800513	ELAVL1|HEK293	36
chr11	10799589	10800589	PVT1|hela|ENSG00000110321|dwES	chr11	10799997	10800022	NOLC1|K562	25
chr11	10799589	10800589	PVT1|hela|ENSG00000110321|dwES	chr11	10800477	10800513	CSTF2|HeLa	36
chr11	10799589	10800589	PVT1|hela|ENSG00000110321|dwES	chr11	10800477	10800573	EWSR|HEK293	96
chr11	10799589	10800589	PVT1|hela|ENSG00000110321|dwES	chr11	10800492	10800558	ZNF622|K562	66
chr11	10799589	10800589	PVT1|hela|ENSG00000110321|dwES	chr11	10800533	10800579	HNRNPA1|HepG2	46
chr11	10799589	10800589	PVT1|hela|ENSG00000110321|dwES	chr11	10799674	10799748	SRSF1|K562	74
chr11	10799589	10800589	PVT1|hela|ENSG00000110321|dwES	chr11	10800138	10800194	UPF1|K562	56
chr11	10799589	10800589	PVT1|hela|ENSG00000110321|dwES	chr11	10799588	10799653	IGF2BP3|HEK293	64
chr11	10799589	10800589	PVT1|hela|ENSG00000110321|dwES	chr11	10800321	10800349	SUB1|HepG2	28
chr11	10799589	10800589	PVT1|hela|ENSG00000110321|dwES	chr11	10800437	10800465	XPO5|HepG2	28
chr11	10799589	10800589	PVT1|hela|ENSG00000110321|dwES	chr11	10799873	10799904	TIA1|HepG2	31
chr11	10799589	10800589	PVT1|hela|ENSG00000110321|dwES	chr11	10800482	10800544	HLTF|K562	62
chr11	10799589	10800589	PVT1|hela|ENSG00000110321|dwES	chr11	10800101	10800117	DGCR8|K562	16
chr11	10799589	10800589	PVT1|hela|ENSG00000110321|dwES	chr11	10800490	10800528	CSTF2|HepG2	38
chr11	10799589	10800589	PVT1|hela|ENSG00000110321|dwES	chr11	10799968	10800043	KHSRP|K562	75
chr11	10799589	10800589	PVT1|hela|ENSG00000110321|dwES	chr11	10800303	10800338	EFTUD2|K562	35
chr11	10799589	10800589	PVT1|hela|ENSG00000110321|dwES	chr11	10799847	10799878	U2AF1|K562	31
chr11	10799589	10800589	PVT1|hela|ENSG00000110321|dwES	chr11	10800506	10800534	FTO|K562	28
chr11	10799589	10800589	PVT1|hela|ENSG00000110321|dwES	chr11	10800181	10800239	YBX3|K562	58
chr11	10799589	10800589	PVT1|hela|ENSG00000110321|dwES	chr11	10800286	10800332	FXR1|K562	46
chr11	10799589	10800589	PVT1|hela|ENSG00000110321|dwES	chr11	10799588	10799693	FXR1|HEK293	104
chr11	10799589	10800589	PVT1|hela|ENSG00000110321|dwES	chr11	10800446	10800492	TRA2A|K562	46
chr11	10799589	10800589	PVT1|hela|ENSG00000110321|dwES	chr11	10800436	10800480	HNRNPU|K562	44
chr11	10799589	10800589	PVT1|hela|ENSG00000110321|dwES	chr11	10800248	10800280	HNRNPU|K562	32
chr11	10799589	10800589	PVT1|hela|ENSG00000110321|dwES	chr11	10800497	10800549	AGGF1|K562	52
chr11	10799589	10800589	PVT1|hela|ENSG00000110321|dwES	chr11	10800129	10800188	CSTF2|HepG2	59
chr11	10799589	10800589	PVT1|hela|ENSG00000110321|dwES	chr11	10799588	10799633	ZC3H7B|HEK293	44
chr11	10799589	10800589	PVT1|hela|ENSG00000110321|dwES	chr11	10799588	10799673	CPSF7|HEK293	84
chr11	10799589	10800589	PVT1|hela|ENSG00000110321|dwES	chr11	10799588	10799633	EWSR|HEK293	44
chr11	10799589	10800589	PVT1|hela|ENSG00000110321|dwES	chr11	10800585	10800630	CDC40|HepG2	4
chr11	10799589	10800589	PVT1|hela|ENSG00000110321|dwES	chr11	10799750	10799779	PRPF8|HepG2	29
chr11	10799589	10800589	PVT1|hela|ENSG00000110321|dwES	chr11	10799747	10799753	GPKOW|K562	6
chr11	10799589	10800589	PVT1|hela|ENSG00000110321|dwES	chr11	10799679	10799708	SND1|HepG2	29
chr11	10799589	10800589	PVT1|hela|ENSG00000110321|dwES	chr11	10800435	10800475	GPKOW|K562	40
chr11	10799589	10800589	PVT1|hela|ENSG00000110321|dwES	chr11	10800447	10800489	UPF1|K562	42
chr11	10799589	10800589	PVT1|hela|ENSG00000110321|dwES	chr11	10799679	10799727	SRSF1|HepG2	48
chr11	10799589	10800589	PVT1|hela|ENSG00000110321|dwES	chr11	10800429	10800501	EIF3H|HepG2	72
chr11	10799589	10800589	PVT1|hela|ENSG00000110321|dwES	chr11	10799741	10799770	XRN2|K562	29
chr11	10799589	10800589	PVT1|hela|ENSG00000110321|dwES	chr11	10800449	10800460	EIF3D|HepG2	11
chr11	10799589	10800589	PVT1|hela|ENSG00000110321|dwES	chr11	10800083	10800313	NUDT21|HEK293	230
chr11	10799589	10800589	PVT1|hela|ENSG00000110321|dwES	chr11	10800431	10800452	RBM15|K562	21
chr11	10799589	10800589	PVT1|hela|ENSG00000110321|dwES	chr11	10799553	10799615	HNRNPL|K562	26
chr11	10799589	10800589	PVT1|hela|ENSG00000110321|dwES	chr11	10799588	10799693	CSTF2|HeLa	104
chr11	10799589	10800589	PVT1|hela|ENSG00000110321|dwES	chr11	10800001	10800048	TIA1|HepG2	47
chr11	10799589	10800589	PVT1|hela|ENSG00000110321|dwES	chr11	10800555	10800581	EIF4G2|K562	26
chr11	10799589	10800589	PVT1|hela|ENSG00000110321|dwES	chr11	10800252	10800286	YBX3|K562	34
chr11	10799589	10800589	PVT1|hela|ENSG00000110321|dwES	chr11	10799815	10799828	SMNDC1|HepG2	13
chr11	10799589	10800589	PVT1|hela|ENSG00000110321|dwES	chr11	10799698	10799741	SLTM|K562	43
chr11	10799589	10800589	PVT1|hela|ENSG00000110321|dwES	chr11	10800446	10800459	SAFB2|K562	13
chr11	10799589	10800589	PVT1|hela|ENSG00000110321|dwES	chr11	10799678	10799730	SRSF9|HepG2	52
chr11	10799589	10800589	PVT1|hela|ENSG00000110321|dwES	chr11	10799700	10799724	LIN28B|K562	24
chr11	10799589	10800589	PVT1|hela|ENSG00000110321|dwES	chr11	10800149	10800193	U2AF1|HepG2	44
chr11	10799589	10800589	PVT1|hela|ENSG00000110321|dwES	chr11	10799824	10799880	FTO|K562	56
chr11	10799589	10800589	PVT1|hela|ENSG00000110321|dwES	chr11	10800148	10800204	U2AF2|K562	56
chr11	10799589	10800589	PVT1|hela|ENSG00000110321|dwES	chr11	10800152	10800170	EFTUD2|K562	18
chr11	10799589	10800589	PVT1|hela|ENSG00000110321|dwES	chr11	10799588	10799713	FIP1L1|HEK293	124
chr11	10799589	10800589	PVT1|hela|ENSG00000110321|dwES	chr11	10799981	10800026	TAF15|K562	45
chr11	10799589	10800589	PVT1|hela|ENSG00000110321|dwES	chr11	10799670	10799726	TAF15|K562	56
chr11	10799589	10800589	PVT1|hela|ENSG00000110321|dwES	chr11	10800153	10800175	ZNF622|K562	22
chr11	10799589	10800589	PVT1|hela|ENSG00000110321|dwES	chr11	10800095	10800146	UPF1|K562	51
chr11	10799589	10800589	PVT1|hela|ENSG00000110321|dwES	chr11	10800231	10800279	TIA1|HepG2	48
chr11	10799589	10800589	PVT1|hela|ENSG00000110321|dwES	chr11	10799733	10799757	GPKOW|K562	24
chr11	10799589	10800589	PVT1|hela|ENSG00000110321|dwES	chr11	10799673	10799699	EIF3D|HepG2	26
chr11	10799589	10800589	PVT1|hela|ENSG00000110321|dwES	chr11	10800133	10800194	GNL3|K562	61
chr11	10799589	10800589	PVT1|hela|ENSG00000110321|dwES	chr11	10800146	10800194	DGCR8|HepG2	48
chr11	10799589	10800589	PVT1|hela|ENSG00000110321|dwES	chr11	10799991	10800014	GEMIN5|K562	23
chr11	10799589	10800589	PVT1|hela|ENSG00000110321|dwES	chr11	10799997	10800008	CPSF6|K562	11
chr11	10799589	10800589	PVT1|hela|ENSG00000110321|dwES	chr11	10800117	10800161	METAP2|K562	44
chr11	10799589	10800589	PVT1|hela|ENSG00000110321|dwES	chr11	10800565	10800586	SRSF9|HepG2	21
chr11	10799589	10800589	PVT1|hela|ENSG00000110321|dwES	chr11	10800123	10800155	SAFB2|K562	32
chr11	10799589	10800589	PVT1|hela|ENSG00000110321|dwES	chr11	10800477	10800573	IGF2BP2|HEK293	96
chr11	10799589	10800589	PVT1|hela|ENSG00000110321|dwES	chr11	10799967	10799994	HNRNPL|HepG2	27
chr11	10799589	10800589	PVT1|hela|ENSG00000110321|dwES	chr11	10800443	10800463	TBRG4|K562	20
chr11	10799589	10800589	PVT1|hela|ENSG00000110321|dwES	chr11	10800448	10800478	TAF15|K562	30
chr11	10799589	10800589	PVT1|hela|ENSG00000110321|dwES	chr11	10800421	10800475	EFTUD2|K562	54
chr11	10799589	10800589	PVT1|hela|ENSG00000110321|dwES	chr11	10800095	10800127	BUD13|K562	32
chr11	10799589	10800589	PVT1|hela|ENSG00000110321|dwES	chr11	10799625	10799683	FAM120A|K562	58
chr11	10799589	10800589	PVT1|hela|ENSG00000110321|dwES	chr11	10799579	10799626	ZNF622|K562	37
chr11	10799589	10800589	PVT1|hela|ENSG00000110321|dwES	chr11	10800441	10800471	METAP2|K562	30
chr11	10799589	10800589	PVT1|hela|ENSG00000110321|dwES	chr11	10800276	10800331	FXR1|K562	55
chr11	10799589	10800589	PVT1|hela|ENSG00000110321|dwES	chr11	10800158	10800183	RPS5|K562	25
chr11	10799589	10800589	PVT1|hela|ENSG00000110321|dwES	chr11	10800237	10800304	IGF2BP1|K562	67
chr11	10799589	10800589	PVT1|hela|ENSG00000110321|dwES	chr11	10800390	10800470	PRPF8|K562	80
chr11	10799589	10800589	PVT1|hela|ENSG00000110321|dwES	chr11	10800083	10800193	TAF15|HEK293	110
chr11	10799589	10800589	PVT1|hela|ENSG00000110321|dwES	chr11	10800327	10800344	AGGF1|HepG2	17
chr11	10799589	10800589	PVT1|hela|ENSG00000110321|dwES	chr11	10799588	10799633	CPSF6|HEK293	44
chr11	10799589	10800589	PVT1|hela|ENSG00000110321|dwES	chr11	10799633	10799673	NPM1|K562	40
chr11	10799589	10800589	PVT1|hela|ENSG00000110321|dwES	chr11	10800418	10800485	EFTUD2|HepG2	67
chr11	10799589	10800589	PVT1|hela|ENSG00000110321|dwES	chr11	10799742	10799821	SF3B4|HepG2	79
chr11	10799589	10800589	PVT1|hela|ENSG00000110321|dwES	chr11	10799985	10800002	HNRNPA1|HepG2	17
chr11	10799589	10800589	PVT1|hela|ENSG00000110321|dwES	chr11	10799662	10799694	DDX3X|K562	32
chr11	10799589	10800589	PVT1|hela|ENSG00000110321|dwES	chr11	10800202	10800231	UCHL5|HepG2	29
chr11	10799589	10800589	PVT1|hela|ENSG00000110321|dwES	chr11	10800088	10800117	DDX6|K562	29
chr11	10799589	10800589	PVT1|hela|ENSG00000110321|dwES	chr11	10800359	10800406	SF3B4|HepG2	47
chr11	10799589	10800589	PVT1|hela|ENSG00000110321|dwES	chr11	10800334	10800345	YBX3|K562	11
chr11	10799589	10800589	PVT1|hela|ENSG00000110321|dwES	chr11	10799656	10799738	RBFOX2|K562	82
chr11	10799589	10800589	PVT1|hela|ENSG00000110321|dwES	chr11	10800431	10800474	RBM15|HepG2	43
chr11	10799589	10800589	PVT1|hela|ENSG00000110321|dwES	chr11	10800441	10800477	HNRNPA1|K562	36
chr11	10799589	10800589	PVT1|hela|ENSG00000110321|dwES	chr11	10800083	10800213	FIP1L1|HEK293	130
chr11	10799589	10800589	PVT1|hela|ENSG00000110321|dwES	chr11	10800083	10800133	FUS|NA	50
chr11	10799589	10800589	PVT1|hela|ENSG00000110321|dwES	chr11	10800119	10800208	FAM120A|K562	89
chr11	10799589	10800589	PVT1|hela|ENSG00000110321|dwES	chr11	10799693	10799720	U2AF2|K562	27
chr11	10799589	10800589	PVT1|hela|ENSG00000110321|dwES	chr11	10800491	10800518	CPSF6|K562	27
chr11	10799589	10800589	PVT1|hela|ENSG00000110321|dwES	chr11	10800429	10800577	UCHL5|K562	148
chr11	10799589	10800589	PVT1|hela|ENSG00000110321|dwES	chr11	10800083	10800193	PTBP1PTBP2|HeLa	110
chr11	10799589	10800589	PVT1|hela|ENSG00000110321|dwES	chr11	10800317	10800330	FASTKD2|HepG2	13
chr11	10799589	10800589	PVT1|hela|ENSG00000110321|dwES	chr11	10799682	10799718	AARS|K562	36
chr11	10799589	10800589	PVT1|hela|ENSG00000110321|dwES	chr11	10800450	10800474	TROVE2|K562	24
chr11	10799589	10800589	PVT1|hela|ENSG00000110321|dwES	chr11	10800113	10800179	DDX24|K562	66
chr11	10799589	10800589	PVT1|hela|ENSG00000110321|dwES	chr11	10800477	10800573	LIN28B|HEK293	96
chr11	10799589	10800589	PVT1|hela|ENSG00000110321|dwES	chr11	10800287	10800337	SRSF9|HepG2	50
chr11	10799589	10800589	PVT1|hela|ENSG00000110321|dwES	chr11	10800087	10800140	NPM1|K562	53
chr11	10799589	10800589	PVT1|hela|ENSG00000110321|dwES	chr11	10800237	10800252	YBX3|K562	15
chr11	10799589	10800589	PVT1|hela|ENSG00000110321|dwES	chr11	10800305	10800352	U2AF2|K562	47
chr11	10799589	10800589	PVT1|hela|ENSG00000110321|dwES	chr11	10799982	10800014	PRPF8|HepG2	32
chr11	10799589	10800589	PVT1|hela|ENSG00000110321|dwES	chr11	10799996	10800031	TIA1|HepG2	35
chr11	10799589	10800589	PVT1|hela|ENSG00000110321|dwES	chr11	10800151	10800195	LSM11|HepG2	44
chr11	10799589	10800589	PVT1|hela|ENSG00000110321|dwES	chr11	10799712	10799774	U2AF2|K562	62
chr11	10799589	10800589	PVT1|hela|ENSG00000110321|dwES	chr11	10800431	10800459	SRSF9|HepG2	28
chr11	10799589	10800589	PVT1|hela|ENSG00000110321|dwES	chr11	10800433	10800470	U2AF1|HepG2	37
chr11	10799589	10800589	PVT1|hela|ENSG00000110321|dwES	chr11	10799675	10799737	UCHL5|K562	62
chr11	10799589	10800589	PVT1|hela|ENSG00000110321|dwES	chr11	10800283	10800293	GNL3|K562	10
chr11	10799589	10800589	PVT1|hela|ENSG00000110321|dwES	chr11	10799981	10800023	EFTUD2|HepG2	42
chr11	10799589	10800589	PVT1|hela|ENSG00000110321|dwES	chr11	10800147	10800199	U2AF2|HepG2	52
chr11	10799589	10800589	PVT1|hela|ENSG00000110321|dwES	chr11	10800162	10800195	SF3B4|K562	33
chr11	10799589	10800589	PVT1|hela|ENSG00000110321|dwES	chr11	10799568	10799604	HNRNPL|HepG2	15
chr11	10799589	10800589	PVT1|hela|ENSG00000110321|dwES	chr11	10799666	10799699	GRWD1|HepG2	33
chr11	10799589	10800589	PVT1|hela|ENSG00000110321|dwES	chr11	10799571	10799595	UPF1|K562	6
chr11	10799589	10800589	PVT1|hela|ENSG00000110321|dwES	chr11	10800431	10800469	YBX3|K562	38
chr11	10799589	10800589	PVT1|hela|ENSG00000110321|dwES	chr11	10800477	10800613	CPSF7|HEK293	112
chr11	10799589	10800589	PVT1|hela|ENSG00000110321|dwES	chr11	10799727	10799744	SND1|K562	17
chr11	10799589	10800589	PVT1|hela|ENSG00000110321|dwES	chr11	10800247	10800316	UPF1|K562	69
chr11	10799589	10800589	PVT1|hela|ENSG00000110321|dwES	chr11	10800150	10800176	RBM5|HepG2	26
chr11	10799589	10800589	PVT1|hela|ENSG00000110321|dwES	chr11	10800443	10800479	FASTKD2|HepG2	36
chr11	10799589	10800589	PVT1|hela|ENSG00000110321|dwES	chr11	10800239	10800261	YBX3|K562	22
chr11	10799589	10800589	PVT1|hela|ENSG00000110321|dwES	chr11	10799750	10799780	U2AF1|K562	30
chr11	10799589	10800589	PVT1|hela|ENSG00000110321|dwES	chr11	10800550	10800623	YWHAG|K562	39
chr11	10799589	10800589	PVT1|hela|ENSG00000110321|dwES	chr11	10800437	10800464	U2AF2|K562	27
chr11	10799589	10800589	PVT1|hela|ENSG00000110321|dwES	chr11	10800477	10800613	CPSF6|HEK293	112
chr11	10799589	10800589	PVT1|hela|ENSG00000110321|dwES	chr11	10800441	10800463	FXR2|K562	22
chr11	10799589	10800589	PVT1|hela|ENSG00000110321|dwES	chr11	10800504	10800543	KHDRBS1|K562	39
chr11	10799589	10800589	PVT1|hela|ENSG00000110321|dwES	chr11	10799741	10799752	YBX3|K562	11
chr11	10799589	10800589	PVT1|hela|ENSG00000110321|dwES	chr11	10799710	10799738	HNRNPA1|HepG2	28
chr11	10799589	10800589	PVT1|hela|ENSG00000110321|dwES	chr11	10800487	10800627	SAFB2|K562	102
chr11	10799589	10800589	PVT1|hela|ENSG00000110321|dwES	chr11	10799820	10799876	PRPF8|K562	56
chr11	10799589	10800589	PVT1|hela|ENSG00000110321|dwES	chr11	10800155	10800205	AGGF1|K562	50
chr11	10799589	10800589	PVT1|hela|ENSG00000110321|dwES	chr11	10799720	10799753	HNRNPU|K562	33
chr11	10799589	10800589	PVT1|hela|ENSG00000110321|dwES	chr11	10800170	10800203	IGF2BP3|HepG2	33
chr11	10799589	10800589	PVT1|hela|ENSG00000110321|dwES	chr11	10800441	10800479	SF3B4|K562	38
chr11	10799589	10800589	PVT1|hela|ENSG00000110321|dwES	chr11	10799583	10799604	FXR1|K562	15
chr11	10799589	10800589	PVT1|hela|ENSG00000110321|dwES	chr11	10800427	10800473	ELAVL1|HEK293	46
chr11	10799589	10800589	PVT1|hela|ENSG00000110321|dwES	chr11	10800284	10800341	PPIG|HepG2	57
chr11	10799589	10800589	PVT1|hela|ENSG00000110321|dwES	chr11	10800453	10800485	POLR2G|HepG2	32
chr11	10799589	10800589	PVT1|hela|ENSG00000110321|dwES	chr11	10800250	10800301	LSM11|HepG2	51
chr11	10799589	10800589	PVT1|hela|ENSG00000110321|dwES	chr11	10799829	10799861	DHX30|K562	32
chr11	10799589	10800589	PVT1|hela|ENSG00000110321|dwES	chr11	10800101	10800137	UCHL5|K562	36
chr11	10799589	10800589	PVT1|hela|ENSG00000110321|dwES	chr11	10799603	10799617	SND1|K562	14
chr11	10799589	10800589	PVT1|hela|ENSG00000110321|dwES	chr11	10800303	10800326	DHX30|HepG2	23
chr11	10799589	10800589	PVT1|hela|ENSG00000110321|dwES	chr11	10799972	10800032	DROSHA|K562	60
chr11	10799589	10800589	PVT1|hela|ENSG00000110321|dwES	chr11	10800083	10800313	CPSF7|HEK293	230
chr11	10799589	10800589	PVT1|hela|ENSG00000110321|dwES	chr11	10800554	10800586	FAM120A|K562	32
chr11	10799589	10800589	PVT1|hela|ENSG00000110321|dwES	chr11	10799720	10799773	U2AF2|K562	53
chr11	10799589	10800589	PVT1|hela|ENSG00000110321|dwES	chr11	10800083	10800193	FXR2|HEK293	110
chr11	10799589	10800589	PVT1|hela|ENSG00000110321|dwES	chr11	10800303	10800324	SRSF7|HepG2	21
chr11	10799589	10800589	PVT1|hela|ENSG00000110321|dwES	chr11	10799759	10799768	XRN2|HepG2	9
chr11	10799589	10800589	PVT1|hela|ENSG00000110321|dwES	chr11	10799697	10799701	NOLC1|K562	4
chr11	10799589	10800589	PVT1|hela|ENSG00000110321|dwES	chr11	10800008	10800028	DDX55|HepG2	20
chr11	10799589	10800589	PVT1|hela|ENSG00000110321|dwES	chr11	10800110	10800127	DDX6|HepG2	17
chr11	10799589	10800589	PVT1|hela|ENSG00000110321|dwES	chr11	10800446	10800475	TBRG4|HepG2	29
chr11	10799589	10800589	PVT1|hela|ENSG00000110321|dwES	chr11	10800144	10800204	U2AF1|K562	60
chr11	10799589	10800589	PVT1|hela|ENSG00000110321|dwES	chr11	10800089	10800093	LARP4|K562	4
chr11	10799589	10800589	PVT1|hela|ENSG00000110321|dwES	chr11	10800004	10800048	RBM22|HepG2	44
chr11	10799589	10800589	PVT1|hela|ENSG00000110321|dwES	chr11	10800584	10800609	RBM22|HepG2	5
chr11	10799589	10800589	PVT1|hela|ENSG00000110321|dwES	chr11	10799988	10800035	BUD13|K562	47
chr11	10799589	10800589	PVT1|hela|ENSG00000110321|dwES	chr11	10799684	10799729	SF3B1|K562	45
chr11	10799589	10800589	PVT1|hela|ENSG00000110321|dwES	chr11	10800083	10800193	AGO1|HEK293	110
chr11	10799589	10800589	PVT1|hela|ENSG00000110321|dwES	chr11	10800431	10800468	CPSF6|K562	37
chr11	10799589	10800589	PVT1|hela|ENSG00000110321|dwES	chr11	10799972	10800041	PRPF8|K562	69
chr11	10799589	10800589	PVT1|hela|ENSG00000110321|dwES	chr11	10800484	10800536	TRA2A|HepG2	52
chr11	10799589	10800589	PVT1|hela|ENSG00000110321|dwES	chr11	10800477	10800593	ELAVL1|HEK293	112
chr11	10799589	10800589	PVT1|hela|ENSG00000110321|dwES	chr11	10799722	10799754	DDX24|K562	32
chr11	10799589	10800589	PVT1|hela|ENSG00000110321|dwES	chr11	10800236	10800316	IGF2BP2|K562	80
chr11	10799589	10800589	PVT1|hela|ENSG00000110321|dwES	chr11	10799683	10799761	BUD13|K562	78
chr11	10799589	10800589	PVT1|hela|ENSG00000110321|dwES	chr11	10800433	10800478	NCBP2|HepG2	45
chr11	10799589	10800589	PVT1|hela|ENSG00000110321|dwES	chr11	10800441	10800453	IGF2BP3|HepG2	12
chr11	10799589	10800589	PVT1|hela|ENSG00000110321|dwES	chr11	10800299	10800334	TARDBP|K562	35
chr11	10799589	10800589	PVT1|hela|ENSG00000110321|dwES	chr11	10799576	10799592	SAFB2|K562	3
chr11	10799589	10800589	PVT1|hela|ENSG00000110321|dwES	chr11	10800121	10800204	U2AF2|HepG2	83
chr11	10799589	10800589	PVT1|hela|ENSG00000110321|dwES	chr11	10800384	10800421	EFTUD2|K562	37
chr11	10799589	10800589	PVT1|hela|ENSG00000110321|dwES	chr11	10800550	10800602	TAF15|HepG2	39
chr11	10799589	10800589	PVT1|hela|ENSG00000110321|dwES	chr11	10800435	10800481	FASTKD2|HepG2	46
chr11	10799589	10800589	PVT1|hela|ENSG00000110321|dwES	chr11	10799978	10800023	HNRNPL|K562	45
chr11	10799589	10800589	PVT1|hela|ENSG00000110321|dwES	chr11	10800005	10800040	NOLC1|K562	35
chr11	10799589	10800589	PVT1|hela|ENSG00000110321|dwES	chr11	10799556	10799607	FAM120A|K562	18
chr11	10799589	10800589	PVT1|hela|ENSG00000110321|dwES	chr11	10799696	10799733	HNRNPA1|K562	37
chr11	10799589	10800589	PVT1|hela|ENSG00000110321|dwES	chr11	10800173	10800188	FMR1|K562	15
chr11	10799589	10800589	PVT1|hela|ENSG00000110321|dwES	chr11	10799658	10799737	RBM15|K562	79
chr11	10799589	10800589	PVT1|hela|ENSG00000110321|dwES	chr11	10800492	10800581	HNRNPA1|HepG2	89
chr11	10799589	10800589	PVT1|hela|ENSG00000110321|dwES	chr11	10800315	10800334	YBX3|K562	19
chr11	10799589	10800589	PVT1|hela|ENSG00000110321|dwES	chr11	10800477	10800553	ELAVL1|HEK293	76
chr11	10799589	10800589	PVT1|hela|ENSG00000110321|dwES	chr11	10800228	10800269	IGF2BP2|K562	41
chr11	10799589	10800589	PVT1|hela|ENSG00000110321|dwES	chr11	10799846	10799882	U2AF1|K562	36
chr11	10799589	10800589	PVT1|hela|ENSG00000110321|dwES	chr11	10799715	10799753	AGO2|HEK293S	38
chr11	10799589	10800589	PVT1|hela|ENSG00000110321|dwES	chr11	10799563	10799614	IGF2BP1|K562	25
chr11	10799589	10800589	PVT1|hela|ENSG00000110321|dwES	chr11	10800336	10800384	SF3B1|K562	48
chr11	10799589	10800589	PVT1|hela|ENSG00000110321|dwES	chr11	10800436	10800458	SRSF7|HepG2	22
chr11	10799589	10800589	PVT1|hela|ENSG00000110321|dwES	chr11	10800289	10800344	GRWD1|HepG2	55
chr11	10799589	10800589	PVT1|hela|ENSG00000110321|dwES	chr11	10799551	10799601	FAM120A|K562	12
chr11	10799589	10800589	PVT1|hela|ENSG00000110321|dwES	chr11	10800305	10800320	FXR2|K562	15
chr11	10799589	10800589	PVT1|hela|ENSG00000110321|dwES	chr11	10800025	10800035	U2AF1|K562	10
chr11	10799589	10800589	PVT1|hela|ENSG00000110321|dwES	chr11	10799725	10799753	UPF1|K562	28
chr11	10799589	10800589	PVT1|hela|ENSG00000110321|dwES	chr11	10800560	10800627	CPSF6|K562	29
chr11	10799589	10800589	PVT1|hela|ENSG00000110321|dwES	chr11	10799995	10800038	TIA1|K562	43
chr11	10799589	10800589	PVT1|hela|ENSG00000110321|dwES	chr11	10799703	10799720	EIF3H|HepG2	17
chr11	10799589	10800589	PVT1|hela|ENSG00000110321|dwES	chr11	10800172	10800182	ZRANB2|K562	10
chr11	10799589	10800589	PVT1|hela|ENSG00000110321|dwES	chr11	10799731	10799746	SAFB2|K562	15
chr11	10799589	10800589	PVT1|hela|ENSG00000110321|dwES	chr11	10800491	10800550	SRSF7|K562	59
chr11	10799589	10800589	PVT1|hela|ENSG00000110321|dwES	chr11	10800000	10800021	DDX6|K562	21
chr11	10799589	10800589	PVT1|hela|ENSG00000110321|dwES	chr11	10800262	10800342	UCHL5|K562	80
chr11	10799589	10800589	PVT1|hela|ENSG00000110321|dwES	chr11	10799720	10799765	U2AF2|HepG2	45
chr11	10799589	10800589	PVT1|hela|ENSG00000110321|dwES	chr11	10799700	10799753	UPF1|K562	53
chr11	10799589	10800589	PVT1|hela|ENSG00000110321|dwES	chr11	10800439	10800475	AARS|K562	36
chr11	10799589	10800589	PVT1|hela|ENSG00000110321|dwES	chr11	10800013	10800034	DDX55|K562	21
chr11	10799589	10800589	PVT1|hela|ENSG00000110321|dwES	chr11	10799998	10800035	CSTF2|HepG2	37
chr11	10799589	10800589	PVT1|hela|ENSG00000110321|dwES	chr11	10799999	10800021	U2AF2|HepG2	22
chr11	10799589	10800589	PVT1|hela|ENSG00000110321|dwES	chr11	10800286	10800319	PPIL4|K562	33
chr11	10799589	10800589	PVT1|hela|ENSG00000110321|dwES	chr11	10800372	10800397	RBM22|K562	25
chr11	10799589	10800589	PVT1|hela|ENSG00000110321|dwES	chr11	10800083	10800293	PTBP1PTBP2|HeLa	210
chr11	10799589	10800589	PVT1|hela|ENSG00000110321|dwES	chr11	10800373	10800398	RBM22|K562	25
chr11	10799589	10800589	PVT1|hela|ENSG00000110321|dwES	chr11	10800431	10800487	SAFB2|K562	56
chr11	10799589	10800589	PVT1|hela|ENSG00000110321|dwES	chr11	10799981	10800031	GPKOW|K562	50
chr11	10799589	10800589	PVT1|hela|ENSG00000110321|dwES	chr11	10799700	10799734	MTPAP|K562	34
chr11	10799589	10800589	PVT1|hela|ENSG00000110321|dwES	chr11	10800559	10800601	DGCR8|HepG2	30
chr11	10799589	10800589	PVT1|hela|ENSG00000110321|dwES	chr11	10800310	10800319	XRCC6|K562	9
chr11	10799589	10800589	PVT1|hela|ENSG00000110321|dwES	chr11	10800443	10800481	TAF15|HepG2	38
chr11	10799589	10800589	PVT1|hela|ENSG00000110321|dwES	chr11	10799976	10800010	HNRNPUL1|HepG2	34
chr11	10799589	10800589	PVT1|hela|ENSG00000110321|dwES	chr11	10800477	10800553	CPSF6|HEK293	76
chr11	10799589	10800589	PVT1|hela|ENSG00000110321|dwES	chr11	10800477	10800533	FMR1|HEK293	56
chr11	10799589	10800589	PVT1|hela|ENSG00000110321|dwES	chr11	10800241	10800333	GRWD1|HepG2	92
chr11	10799589	10800589	PVT1|hela|ENSG00000110321|dwES	chr11	10800151	10800208	FASTKD2|HepG2	57
chr11	10799589	10800589	PVT1|hela|ENSG00000110321|dwES	chr11	10799826	10799842	RPS5|HepG2	16
chr11	10799589	10800589	PVT1|hela|ENSG00000110321|dwES	chr11	10800511	10800546	DDX6|K562	35
chr11	10799589	10800589	PVT1|hela|ENSG00000110321|dwES	chr11	10800441	10800469	SLTM|K562	28
chr11	10799589	10800589	PVT1|hela|ENSG00000110321|dwES	chr11	10799979	10800026	RBFOX2|K562	47
chr11	10799589	10800589	PVT1|hela|ENSG00000110321|dwES	chr11	10800083	10800253	FMR1|HEK293	170
chr11	10799589	10800589	PVT1|hela|ENSG00000110321|dwES	chr11	10799551	10799644	KHDRBS1|K562	55
chr11	10799589	10800589	PVT1|hela|ENSG00000110321|dwES	chr11	10799696	10799724	FXR2|K562	28
chr11	10799589	10800589	PVT1|hela|ENSG00000110321|dwES	chr11	10799667	10799729	SUB1|HepG2	62
chr11	10799589	10800589	PVT1|hela|ENSG00000110321|dwES	chr11	10800513	10800550	GNL3|K562	37
chr11	10799589	10800589	PVT1|hela|ENSG00000110321|dwES	chr11	10799678	10799704	FASTKD2|HepG2	26
chr11	10799589	10800589	PVT1|hela|ENSG00000110321|dwES	chr11	10800018	10800023	HNRNPL|K562	5
chr11	10799589	10800589	PVT1|hela|ENSG00000110321|dwES	chr11	10799978	10800047	CDC40|HepG2	69
chr11	10799589	10800589	PVT1|hela|ENSG00000110321|dwES	chr11	10800122	10800171	EIF4G1|K562	49
chr11	10799589	10800589	PVT1|hela|ENSG00000110321|dwES	chr11	10800148	10800185	DHX30|HepG2	37
chr11	10799589	10800589	PVT1|hela|ENSG00000110321|dwES	chr11	10800511	10800524	YBX3|K562	13
chr11	10799589	10800589	PVT1|hela|ENSG00000110321|dwES	chr11	10799713	10799741	YBX3|K562	28
chr11	10799589	10800589	PVT1|hela|ENSG00000110321|dwES	chr11	10800169	10800176	TIA1|HepG2	7
chr11	10799589	10800589	PVT1|hela|ENSG00000110321|dwES	chr11	10800083	10800193	FXR1|HEK293	110
chr11	10799589	10800589	PVT1|hela|ENSG00000110321|dwES	chr11	10800433	10800476	GRWD1|HepG2	43
chr11	10799589	10800589	PVT1|hela|ENSG00000110321|dwES	chr11	10800429	10800470	DDX42|K562	41
chr11	10799589	10800589	PVT1|hela|ENSG00000110321|dwES	chr11	10800432	10800487	BUD13|K562	55
chr11	10799589	10800589	PVT1|hela|ENSG00000110321|dwES	chr11	10800477	10800573	YTHDF2|HeLa	96
chr11	10799589	10800589	PVT1|hela|ENSG00000110321|dwES	chr11	10800152	10800191	HNRNPUL1|HepG2	39
chr11	10799589	10800589	PVT1|hela|ENSG00000110321|dwES	chr11	10799588	10799673	EIF4A3|HeLa	84
chr11	10799589	10800589	PVT1|hela|ENSG00000110321|dwES	chr11	10800432	10800571	SRSF7|K562	139
chr11	10799589	10800589	PVT1|hela|ENSG00000110321|dwES	chr11	10799977	10800039	TIA1|K562	62
chr11	10799589	10800589	PVT1|hela|ENSG00000110321|dwES	chr11	10800339	10800348	YBX3|K562	9
chr11	10799589	10800589	PVT1|hela|ENSG00000110321|dwES	chr11	10800118	10800157	TRA2A|K562	39
chr11	10799589	10800589	PVT1|hela|ENSG00000110321|dwES	chr11	10799632	10799637	EXOSC5|K562	5
chr11	10799589	10800589	PVT1|hela|ENSG00000110321|dwES	chr11	10799553	10799600	LARP4|K562	11
chr11	10799589	10800589	PVT1|hela|ENSG00000110321|dwES	chr11	10800083	10800253	CPSF7|HEK293	170
chr11	10799589	10800589	PVT1|hela|ENSG00000110321|dwES	chr11	10799549	10799607	ZNF622|K562	18
chr11	10799589	10800589	PVT1|hela|ENSG00000110321|dwES	chr11	10800206	10800237	YBX3|K562	31
chr11	10799589	10800589	PVT1|hela|ENSG00000110321|dwES	chr11	10800448	10800476	LIN28B|HepG2	28
chr11	10799589	10800589	PVT1|hela|ENSG00000110321|dwES	chr11	10800450	10800474	YBX3|K562	24
chr11	10799589	10800589	PVT1|hela|ENSG00000110321|dwES	chr11	10800151	10800181	ZNF622|K562	30
chr11	10799589	10800589	PVT1|hela|ENSG00000110321|dwES	chr11	10800538	10800578	QKI|K562	40
chr11	10799589	10800589	PVT1|hela|ENSG00000110321|dwES	chr11	10799562	10799611	UCHL5|K562	22
chr11	10799589	10800589	PVT1|hela|ENSG00000110321|dwES	chr11	10799689	10799733	RPS5|K562	44
chr11	10799589	10800589	PVT1|hela|ENSG00000110321|dwES	chr11	10800083	10800233	CPSF6|HEK293	150
chr11	10799589	10800589	PVT1|hela|ENSG00000110321|dwES	chr11	10799862	10799876	CSTF2|HepG2	14
chr11	10799589	10800589	PVT1|hela|ENSG00000110321|dwES	chr11	10800507	10800547	FAM120A|K562	40
chr11	10799589	10800589	PVT1|hela|ENSG00000110321|dwES	chr11	10800485	10800592	UCHL5|K562	104
chr11	10799589	10800589	PVT1|hela|ENSG00000110321|dwES	chr11	10800436	10800485	FXR1|K562	49
chr11	10799589	10800589	PVT1|hela|ENSG00000110321|dwES	chr11	10799587	10799606	YBX3|K562	17
chr11	10799589	10800589	PVT1|hela|ENSG00000110321|dwES	chr11	10800430	10800477	IGF2BP2|K562	47
chr11	10799589	10800589	PVT1|hela|ENSG00000110321|dwES	chr11	10800441	10800463	DDX42|K562	22
chr11	10799589	10800589	PVT1|hela|ENSG00000110321|dwES	chr11	10800286	10800311	YBX3|K562	25
chr11	10799589	10800589	PVT1|hela|ENSG00000110321|dwES	chr11	10800307	10800359	EFTUD2|K562	52
chr11	10799589	10800589	PVT1|hela|ENSG00000110321|dwES	chr11	10800000	10800044	AGGF1|K562	44
chr11	10799589	10800589	PVT1|hela|ENSG00000110321|dwES	chr11	10800445	10800470	GEMIN5|K562	25
chr11	10799589	10800589	PVT1|hela|ENSG00000110321|dwES	chr11	10799689	10799726	DDX6|HepG2	37
chr11	10799589	10800589	PVT1|hela|ENSG00000110321|dwES	chr11	10800456	10800469	AKAP8L|K562	13
chr11	10799589	10800589	PVT1|hela|ENSG00000110321|dwES	chr11	10800148	10800195	RBFOX2|K562	47
chr11	10799589	10800589	PVT1|hela|ENSG00000110321|dwES	chr11	10800273	10800349	U2AF2|HepG2	76
chr11	10799589	10800589	PVT1|hela|ENSG00000110321|dwES	chr11	10799798	10799825	SF3B4|HepG2	27
chr11	10799589	10800589	PVT1|hela|ENSG00000110321|dwES	chr11	10800013	10800043	AKAP8L|K562	30
chr11	10799589	10800589	PVT1|hela|ENSG00000110321|dwES	chr11	10800499	10800537	GRWD1|HepG2	38
chr11	10799589	10800589	PVT1|hela|ENSG00000110321|dwES	chr11	10800289	10800338	TARDBP|K562	49
chr11	10799589	10800589	PVT1|hela|ENSG00000110321|dwES	chr11	10800437	10800480	RBFOX2|K562	43
chr11	10799589	10800589	PVT1|hela|ENSG00000110321|dwES	chr11	10800308	10800332	FASTKD2|HepG2	24
chr11	10799589	10800589	PVT1|hela|ENSG00000110321|dwES	chr11	10799812	10799840	RBM15|K562	28
chr11	10799589	10800589	PVT1|hela|ENSG00000110321|dwES	chr11	10800434	10800480	RBM15|K562	46
chr11	10799589	10800589	PVT1|hela|ENSG00000110321|dwES	chr11	10799997	10800038	AGGF1|HepG2	41
chr11	10799589	10800589	PVT1|hela|ENSG00000110321|dwES	chr11	10799588	10799673	ELAVL1|HEK293	84
chr11	10799589	10800589	PVT1|hela|ENSG00000110321|dwES	chr11	10799713	10799726	EXOSC5|K562	13
chr11	10799589	10800589	PVT1|hela|ENSG00000110321|dwES	chr11	10799682	10799696	MTPAP|K562	14
chr11	10799589	10800589	PVT1|hela|ENSG00000110321|dwES	chr11	10800588	10800627	DDX24|K562	1
chr11	10799589	10800589	PVT1|hela|ENSG00000110321|dwES	chr11	10800456	10800490	DHX30|K562	34
chr11	10799589	10800589	PVT1|hela|ENSG00000110321|dwES	chr11	10800436	10800466	UCHL5|HepG2	30
chr11	10799589	10800589	PVT1|hela|ENSG00000110321|dwES	chr11	10800297	10800346	UCHL5|HepG2	49
chr11	10799589	10800589	PVT1|hela|ENSG00000110321|dwES	chr11	10800298	10800331	SND1|HepG2	33
chr11	10799589	10800589	PVT1|hela|ENSG00000110321|dwES	chr11	10799846	10799869	TIA1|K562	23
chr11	10799589	10800589	PVT1|hela|ENSG00000110321|dwES	chr11	10800163	10800195	IGF2BP2|K562	32
chr11	10799589	10800589	PVT1|hela|ENSG00000110321|dwES	chr11	10799651	10799663	SAFB2|K562	12
chr11	10799589	10800589	PVT1|hela|ENSG00000110321|dwES	chr11	10799686	10799738	XRCC6|K562	52
chr11	10799589	10800589	PVT1|hela|ENSG00000110321|dwES	chr11	10800281	10800343	EIF3D|HepG2	62
chr11	10799589	10800589	PVT1|hela|ENSG00000110321|dwES	chr11	10799651	10799682	NSUN2|K562	31
chr11	10799589	10800589	PVT1|hela|ENSG00000110321|dwES	chr11	10800476	10800544	GRWD1|HepG2	68
chr11	10799589	10800589	PVT1|hela|ENSG00000110321|dwES	chr11	10799658	10799736	TROVE2|K562	78
chr11	10799589	10800589	PVT1|hela|ENSG00000110321|dwES	chr11	10800098	10800125	RBM15|K562	27
chr11	10799589	10800589	PVT1|hela|ENSG00000110321|dwES	chr11	10800312	10800339	RPS3|HepG2	27
chr11	10799589	10800589	PVT1|hela|ENSG00000110321|dwES	chr11	10799858	10799885	RPS11|K562	27
chr11	10799589	10800589	PVT1|hela|ENSG00000110321|dwES	chr11	10800429	10800447	ZNF622|K562	18
chr11	10799589	10800589	PVT1|hela|ENSG00000110321|dwES	chr11	10800294	10800306	YBX3|K562	12
chr11	10799589	10800589	PVT1|hela|ENSG00000110321|dwES	chr11	10799815	10799897	U2AF2|K562	82
chr11	10799589	10800589	PVT1|hela|ENSG00000110321|dwES	chr11	10800137	10800175	CDC40|HepG2	38
chr11	10799589	10800589	PVT1|hela|ENSG00000110321|dwES	chr11	10800431	10800441	SLTM|K562	10
chr11	10799589	10800589	PVT1|hela|ENSG00000110321|dwES	chr11	10800335	10800348	IGF2BP2|K562	13
chr11	10799589	10800589	PVT1|hela|ENSG00000110321|dwES	chr11	10800504	10800533	BUD13|K562	29
chr11	10799589	10800589	PVT1|hela|ENSG00000110321|dwES	chr11	10800297	10800345	PPIG|HepG2	48
chr11	10799589	10800589	PVT1|hela|ENSG00000110321|dwES	chr11	10799704	10799739	FASTKD2|HepG2	35
chr11	10799589	10800589	PVT1|hela|ENSG00000110321|dwES	chr11	10799693	10799749	BUD13|K562	56
chr11	10799589	10800589	PVT1|hela|ENSG00000110321|dwES	chr11	10800150	10800167	PRPF8|K562	17
chr11	10799589	10800589	PVT1|hela|ENSG00000110321|dwES	chr11	10800305	10800382	KHSRP|K562	77
chr11	10799589	10800589	PVT1|hela|ENSG00000110321|dwES	chr11	10800201	10800229	TIA1|HepG2	28
chr11	10799589	10800589	PVT1|hela|ENSG00000110321|dwES	chr11	10799753	10799774	SMNDC1|HepG2	21
chr11	10799589	10800589	PVT1|hela|ENSG00000110321|dwES	chr11	10800278	10800329	TBRG4|HepG2	51
chr11	10799589	10800589	PVT1|hela|ENSG00000110321|dwES	chr11	10799987	10800022	UCHL5|K562	35
chr11	10799589	10800589	PVT1|hela|ENSG00000110321|dwES	chr11	10800311	10800339	YBX3|K562	28
chr11	10799589	10800589	PVT1|hela|ENSG00000110321|dwES	chr11	10799759	10799824	DDX42|K562	65
chr11	10799589	10800589	PVT1|hela|ENSG00000110321|dwES	chr11	10799677	10799742	SRSF1|HepG2	65
chr11	10799589	10800589	PVT1|hela|ENSG00000110321|dwES	chr11	10799853	10799897	TIA1|HepG2	44
chr11	10799589	10800589	PVT1|hela|ENSG00000110321|dwES	chr11	10800301	10800345	U2AF2|K562	44
chr11	10799589	10800589	PVT1|hela|ENSG00000110321|dwES	chr11	10799730	10799761	AKAP8L|K562	31
chr11	10799589	10800589	PVT1|hela|ENSG00000110321|dwES	chr11	10799689	10799737	TRA2A|K562	48
chr11	10799589	10800589	PVT1|hela|ENSG00000110321|dwES	chr11	10800441	10800474	IGF2BP1|K562	33
chr11	10799589	10800589	PVT1|hela|ENSG00000110321|dwES	chr11	10800141	10800190	TAF15|K562	49
chr11	10799589	10800589	PVT1|hela|ENSG00000110321|dwES	chr11	10800432	10800480	EFTUD2|HepG2	48
chr11	10799589	10800589	PVT1|hela|ENSG00000110321|dwES	chr11	10800436	10800479	MTPAP|K562	43
chr11	10799589	10800589	PVT1|hela|ENSG00000110321|dwES	chr11	10800083	10800133	DGCR8|HEK293T	50
chr11	10799589	10800589	PVT1|hela|ENSG00000110321|dwES	chr11	10800440	10800473	IGF2BP1|K562	33
chr11	10799589	10800589	PVT1|hela|ENSG00000110321|dwES	chr11	10799968	10800043	EFTUD2|K562	75
chr11	10799589	10800589	PVT1|hela|ENSG00000110321|dwES	chr11	10800181	10800192	FUBP3|HepG2	11
chr11	10799589	10800589	PVT1|hela|ENSG00000110321|dwES	chr11	10799679	10799762	RBM27|K562	83
chr11	10799589	10800589	PVT1|hela|ENSG00000110321|dwES	chr11	10800547	10800571	EIF3D|HepG2	24
chr11	10799589	10800589	PVT1|hela|ENSG00000110321|dwES	chr11	10800155	10800191	NCBP2|K562	36
chr11	10799589	10800589	PVT1|hela|ENSG00000110321|dwES	chr11	10800083	10800193	FUS|HEK293	110
chr11	10799589	10800589	PVT1|hela|ENSG00000110321|dwES	chr11	10799995	10800040	RBFOX2|K562	45
chr11	10799589	10800589	PVT1|hela|ENSG00000110321|dwES	chr11	10800428	10800461	RBM5|HepG2	33
chr11	10799589	10800589	PVT1|hela|ENSG00000110321|dwES	chr11	10800340	10800349	METAP2|K562	9
chr11	10799589	10800589	PVT1|hela|ENSG00000110321|dwES	chr11	10800301	10800350	SRSF1|K562	49
chr11	10799589	10800589	PVT1|hela|ENSG00000110321|dwES	chr11	10800274	10800305	EIF3D|HepG2	31
chr11	10799589	10800589	PVT1|hela|ENSG00000110321|dwES	chr11	10800154	10800190	UCHL5|K562	36
chr11	10799589	10800589	PVT1|hela|ENSG00000110321|dwES	chr11	10800579	10800622	LSM11|HepG2	10
chr11	10799589	10800589	PVT1|hela|ENSG00000110321|dwES	chr11	10800430	10800470	SF3B1|K562	40
chr11	10799589	10800589	PVT1|hela|ENSG00000110321|dwES	chr11	10800225	10800277	FASTKD2|HepG2	52
chr11	10799589	10800589	PVT1|hela|ENSG00000110321|dwES	chr11	10800574	10800619	GRSF1|HepG2	15
chr11	10799589	10800589	PVT1|hela|ENSG00000110321|dwES	chr11	10800009	10800034	MTPAP|K562	25
chr11	10799589	10800589	PVT1|hela|ENSG00000110321|dwES	chr11	10800124	10800179	FUS|K562	55
chr11	10799589	10800589	PVT1|hela|ENSG00000110321|dwES	chr11	10799661	10799725	UPF1|K562	64
chr11	10799589	10800589	PVT1|hela|ENSG00000110321|dwES	chr11	10799592	10799648	RBFOX2|K562	56
chr11	10799589	10800589	PVT1|hela|ENSG00000110321|dwES	chr11	10800447	10800494	NOLC1|K562	47
chr11	10799589	10800589	PVT1|hela|ENSG00000110321|dwES	chr11	10800011	10800050	RBM22|K562	39
chr11	10799589	10800589	PVT1|hela|ENSG00000110321|dwES	chr11	10799588	10799673	DGCR8|HEK293T	84
chr11	10799589	10800589	PVT1|hela|ENSG00000110321|dwES	chr11	10799990	10800025	GPKOW|K562	35
chr11	10799589	10800589	PVT1|hela|ENSG00000110321|dwES	chr11	10799551	10799626	PUM2|K562	37
chr11	10799589	10800589	PVT1|hela|ENSG00000110321|dwES	chr11	10800442	10800453	U2AF1|HepG2	11
chr11	10799589	10800589	PVT1|hela|ENSG00000110321|dwES	chr11	10800105	10800184	TROVE2|HepG2	79
chr11	10799589	10800589	PVT1|hela|ENSG00000110321|dwES	chr11	10800163	10800164	RBM15|K562	1
chr11	10799589	10800589	PVT1|hela|ENSG00000110321|dwES	chr11	10800137	10800189	UCHL5|K562	52
chr11	10799589	10800589	PVT1|hela|ENSG00000110321|dwES	chr11	10800438	10800473	SLTM|K562	35
chr11	10799589	10800589	PVT1|hela|ENSG00000110321|dwES	chr11	10799668	10799694	UCHL5|HepG2	26
chr11	10799589	10800589	PVT1|hela|ENSG00000110321|dwES	chr11	10800431	10800442	IGF2BP1|HepG2	11
chr11	10799589	10800589	PVT1|hela|ENSG00000110321|dwES	chr11	10800506	10800535	AGGF1|HepG2	29
chr11	10799589	10800589	PVT1|hela|ENSG00000110321|dwES	chr11	10799588	10799633	LIN28B|HEK293	44
chr11	10799589	10800589	PVT1|hela|ENSG00000110321|dwES	chr11	10800581	10800601	UPF1|K562	8
chr11	10799589	10800589	PVT1|hela|ENSG00000110321|dwES	chr11	10800001	10800018	CPSF6|K562	17
chr11	10799589	10800589	PVT1|hela|ENSG00000110321|dwES	chr11	10799684	10799731	IGF2BP3|HepG2	47
chr11	10799589	10800589	PVT1|hela|ENSG00000110321|dwES	chr11	10799657	10799687	GNL3|K562	30
chr11	10799589	10800589	PVT1|hela|ENSG00000110321|dwES	chr11	10800434	10800481	BUD13|K562	47
chr11	10799589	10800589	PVT1|hela|ENSG00000110321|dwES	chr11	10800435	10800461	EIF3D|HepG2	26
chr11	10799589	10800589	PVT1|hela|ENSG00000110321|dwES	chr11	10800099	10800121	IGF2BP1|K562	22
chr11	10799589	10800589	PVT1|hela|ENSG00000110321|dwES	chr11	10800477	10800573	FMR1|HEK293	96
chr11	10799589	10800589	PVT1|hela|ENSG00000110321|dwES	chr11	10800438	10800477	TAF15|K562	39
chr11	10799589	10800589	PVT1|hela|ENSG00000110321|dwES	chr11	10800433	10800484	CSTF2|HepG2	51
chr11	10799589	10800589	PVT1|hela|ENSG00000110321|dwES	chr11	10800485	10800533	CPSF6|K562	48
chr11	10799589	10800589	PVT1|hela|ENSG00000110321|dwES	chr11	10799671	10799683	SND1|K562	12
chr11	10799589	10800589	PVT1|hela|ENSG00000110321|dwES	chr11	10800431	10800471	IGF2BP3|HepG2	40
chr11	10799589	10800589	PVT1|hela|ENSG00000110321|dwES	chr11	10799657	10799721	TAF15|HepG2	64
chr11	10799589	10800589	PVT1|hela|ENSG00000110321|dwES	chr11	10800146	10800222	UPF1|K562	76
chr11	10799589	10800589	PVT1|hela|ENSG00000110321|dwES	chr11	10799981	10800043	TAF15|K562	62
chr11	10799589	10800589	PVT1|hela|ENSG00000110321|dwES	chr11	10800239	10800267	METAP2|K562	28
chr11	10799589	10800589	PVT1|hela|ENSG00000110321|dwES	chr11	10800161	10800182	FASTKD2|HepG2	21
chr11	10799589	10800589	PVT1|hela|ENSG00000110321|dwES	chr11	10800110	10800198	KHDRBS1|K562	88
chr11	10799589	10800589	PVT1|hela|ENSG00000110321|dwES	chr11	10800006	10800018	DDX24|K562	12
chr11	10799589	10800589	PVT1|hela|ENSG00000110321|dwES	chr11	10800160	10800163	ZRANB2|K562	3
chr11	10799589	10800589	PVT1|hela|ENSG00000110321|dwES	chr11	10800157	10800202	EIF3H|HepG2	45
chr11	10799589	10800589	PVT1|hela|ENSG00000110321|dwES	chr11	10800586	10800613	YBX3|K562	3
chr11	10799589	10800589	PVT1|hela|ENSG00000110321|dwES	chr11	10800295	10800341	UCHL5|HepG2	46
chr11	10799589	10800589	PVT1|hela|ENSG00000110321|dwES	chr11	10800314	10800339	TAF15|K562	25
chr11	10799589	10800589	PVT1|hela|ENSG00000110321|dwES	chr11	10799742	10799787	SF3B4|HepG2	45
chr11	10799589	10800589	PVT1|hela|ENSG00000110321|dwES	chr11	10799628	10799629	YBX3|K562	1
chr11	10799589	10800589	PVT1|hela|ENSG00000110321|dwES	chr11	10799588	10799693	EWSR|HEK293	104
chr11	10799589	10800589	PVT1|hela|ENSG00000110321|dwES	chr11	10800325	10800340	ZRANB2|K562	15
chr11	10799589	10800589	PVT1|hela|ENSG00000110321|dwES	chr11	10800539	10800568	RPS5|HepG2	29
chr11	10799589	10800589	PVT1|hela|ENSG00000110321|dwES	chr11	10800559	10800582	IGF2BP2|K562	23
chr11	10799589	10800589	PVT1|hela|ENSG00000110321|dwES	chr11	10799771	10799781	RBFOX2|HepG2	10
chr11	10799589	10800589	PVT1|hela|ENSG00000110321|dwES	chr11	10800422	10800488	ZNF622|K562	66
chr11	10799589	10800589	PVT1|hela|ENSG00000110321|dwES	chr11	10800138	10800203	U2AF2|K562	65
chr11	10799589	10800589	PVT1|hela|ENSG00000110321|dwES	chr11	10800023	10800039	POLR2G|HepG2	16
chr11	10799589	10800589	PVT1|hela|ENSG00000110321|dwES	chr11	10799689	10799735	METAP2|K562	46
chr11	10799589	10800589	PVT1|hela|ENSG00000110321|dwES	chr11	10800105	10800151	AGGF1|HepG2	46
chr11	10799589	10800589	PVT1|hela|ENSG00000110321|dwES	chr11	10800009	10800041	PPIL4|K562	32
chr11	10799589	10800589	PVT1|hela|ENSG00000110321|dwES	chr11	10800167	10800188	TIA1|K562	21
chr11	10799589	10800589	PVT1|hela|ENSG00000110321|dwES	chr11	10800432	10800476	XRCC6|K562	44
chr11	10799589	10800589	PVT1|hela|ENSG00000110321|dwES	chr11	10800517	10800531	SUB1|HepG2	14
chr11	10799589	10800589	PVT1|hela|ENSG00000110321|dwES	chr11	10800477	10800513	FUS|NA	36
chr11	10799589	10800589	PVT1|hela|ENSG00000110321|dwES	chr11	10800437	10800446	TBRG4|HepG2	9
chr11	10799589	10800589	PVT1|hela|ENSG00000110321|dwES	chr11	10800489	10800580	FXR1|K562	91
chr11	10799589	10800589	PVT1|hela|ENSG00000110321|dwES	chr11	10799852	10799869	RBM5|HepG2	17
chr11	10799589	10800589	PVT1|hela|ENSG00000110321|dwES	chr11	10799982	10800027	SF3B1|K562	45
chr11	10799589	10800589	PVT1|hela|ENSG00000110321|dwES	chr11	10800441	10800455	RBM5|HepG2	14
chr11	10799589	10800589	PVT1|hela|ENSG00000110321|dwES	chr11	10800294	10800370	EFTUD2|HepG2	76
chr11	10799589	10800589	PVT1|hela|ENSG00000110321|dwES	chr11	10800287	10800337	IGF2BP3|HepG2	50
chr11	10799589	10800589	PVT1|hela|ENSG00000110321|dwES	chr11	10800109	10800117	DGCR8|HepG2	8
chr11	10799589	10800589	PVT1|hela|ENSG00000110321|dwES	chr11	10800165	10800187	GTF2F1|HepG2	22
chr11	10799589	10800589	PVT1|hela|ENSG00000110321|dwES	chr11	10800187	10800214	DDX42|K562	27
chr11	10799589	10800589	PVT1|hela|ENSG00000110321|dwES	chr11	10800000	10800042	LARP4|K562	42
chr11	10799589	10800589	PVT1|hela|ENSG00000110321|dwES	chr11	10799731	10799760	RBM15|K562	29
chr11	10799589	10800589	PVT1|hela|ENSG00000110321|dwES	chr11	10800521	10800551	AKAP8L|K562	30
chr11	10799589	10800589	PVT1|hela|ENSG00000110321|dwES	chr11	10799695	10799784	PRPF8|K562	89
chr11	10799589	10800589	PVT1|hela|ENSG00000110321|dwES	chr11	10800448	10800490	AGGF1|HepG2	42
chr11	10799589	10800589	PVT1|hela|ENSG00000110321|dwES	chr11	10800477	10800573	CSTF2|HeLa	96
chr11	10799589	10800589	PVT1|hela|ENSG00000110321|dwES	chr11	10799657	10799730	SRSF1|K562	73
chr11	10799589	10800589	PVT1|hela|ENSG00000110321|dwES	chr11	10800583	10800616	AGGF1|K562	6
chr11	10799589	10800589	PVT1|hela|ENSG00000110321|dwES	chr11	10800575	10800644	SAFB2|K562	14
chr11	10799589	10800589	PVT1|hela|ENSG00000110321|dwES	chr11	10800294	10800330	SRSF1|HepG2	36
chr11	10799589	10800589	PVT1|hela|ENSG00000110321|dwES	chr11	10799991	10800023	HNRNPA1|HepG2	32
chr11	10799589	10800589	PVT1|hela|ENSG00000110321|dwES	chr11	10799661	10799705	HNRNPU|K562	44
chr11	10799589	10800589	PVT1|hela|ENSG00000110321|dwES	chr11	10799673	10799707	POLR2G|HepG2	34
chr11	10799589	10800589	PVT1|hela|ENSG00000110321|dwES	chr11	10799715	10799753	DGCR8|HEK293T	38
chr11	10799589	10800589	PVT1|hela|ENSG00000110321|dwES	chr11	10799686	10799719	RPS11|K562	33
chr11	10799589	10800589	PVT1|hela|ENSG00000110321|dwES	chr11	10800171	10800260	DGCR8|K562	89
chr11	10799589	10800589	PVT1|hela|ENSG00000110321|dwES	chr11	10800176	10800255	NOLC1|K562	79
chr11	10799589	10800589	PVT1|hela|ENSG00000110321|dwES	chr11	10800083	10800133	IGF2BP3|HEK293	50
chr11	10799589	10800589	PVT1|hela|ENSG00000110321|dwES	chr11	10800506	10800534	DHX30|HepG2	28
chr11	10799589	10800589	PVT1|hela|ENSG00000110321|dwES	chr11	10800314	10800338	MTPAP|K562	24
chr11	10799589	10800589	PVT1|hela|ENSG00000110321|dwES	chr11	10799578	10799615	LSM11|HepG2	26
chr11	10799589	10800589	PVT1|hela|ENSG00000110321|dwES	chr11	10799566	10799634	UCHL5|K562	45
chr11	10799589	10800589	PVT1|hela|ENSG00000110321|dwES	chr11	10800247	10800261	TIA1|K562	14
chr11	10799589	10800589	PVT1|hela|ENSG00000110321|dwES	chr11	10800264	10800301	FAM120A|K562	37
chr11	10799589	10800589	PVT1|hela|ENSG00000110321|dwES	chr11	10799660	10799761	RPS5|HepG2	101
chr11	10799589	10800589	PVT1|hela|ENSG00000110321|dwES	chr11	10800013	10800040	DHX30|K562	27
chr11	10799589	10800589	PVT1|hela|ENSG00000110321|dwES	chr11	10800432	10800450	YBX3|K562	18
chr11	10799589	10800589	PVT1|hela|ENSG00000110321|dwES	chr11	10800449	10800467	HNRNPUL1|HepG2	18
chr11	10799589	10800589	PVT1|hela|ENSG00000110321|dwES	chr11	10799772	10799781	SRSF7|HepG2	9
chr11	10799589	10800589	PVT1|hela|ENSG00000110321|dwES	chr11	10800176	10800202	HNRNPL|K562	26
chr11	10799589	10800589	PVT1|hela|ENSG00000110321|dwES	chr11	10800447	10800471	TNRC6A|K562	24
chr11	10799589	10800589	PVT1|hela|ENSG00000110321|dwES	chr11	10800290	10800333	LSM11|HepG2	43
chr11	10799589	10800589	PVT1|hela|ENSG00000110321|dwES	chr11	10800275	10800316	MTPAP|K562	41
chr11	10799589	10800589	PVT1|hela|ENSG00000110321|dwES	chr11	10800380	10800412	TIA1|K562	32
chr11	10799589	10800589	PVT1|hela|ENSG00000110321|dwES	chr11	10799829	10799907	U2AF2|HepG2	78
chr11	10799589	10800589	PVT1|hela|ENSG00000110321|dwES	chr11	10800429	10800475	FASTKD2|K562	46
chr11	10799589	10800589	PVT1|hela|ENSG00000110321|dwES	chr11	10800439	10800467	LSM11|HepG2	28
chr11	10799589	10800589	PVT1|hela|ENSG00000110321|dwES	chr11	10800393	10800452	PRPF8|HepG2	59
chr11	10799589	10800589	PVT1|hela|ENSG00000110321|dwES	chr11	10799549	10799630	PUM2|K562	41
chr11	10799589	10800589	PVT1|hela|ENSG00000110321|dwES	chr11	10800381	10800407	TIA1|K562	26
chr11	10799589	10800589	PVT1|hela|ENSG00000110321|dwES	chr11	10800477	10800566	TAF15|HepG2	89
chr11	10799589	10800589	PVT1|hela|ENSG00000110321|dwES	chr11	10800135	10800178	EIF3D|HepG2	43
chr11	10799589	10800589	PVT1|hela|ENSG00000110321|dwES	chr11	10800168	10800184	LIN28B|K562	16
chr11	10799589	10800589	PVT1|hela|ENSG00000110321|dwES	chr11	10800441	10800459	FMR1|K562	18
chr11	10799589	10800589	PVT1|hela|ENSG00000110321|dwES	chr11	10800429	10800478	UCHL5|K562	49
chr11	10799589	10800589	PVT1|hela|ENSG00000110321|dwES	chr11	10800161	10800183	DGCR8|K562	22
chr11	10799589	10800589	PVT1|hela|ENSG00000110321|dwES	chr11	10800164	10800251	IGF2BP1|HepG2	87
chr11	10799589	10800589	PVT1|hela|ENSG00000110321|dwES	chr11	10800427	10800476	SRSF1|K562	49
chr11	10799589	10800589	PVT1|hela|ENSG00000110321|dwES	chr11	10799800	10799820	TIA1|K562	20
chr11	10799589	10800589	PVT1|hela|ENSG00000110321|dwES	chr11	10800004	10800041	LSM11|K562	37
chr11	10799589	10800589	PVT1|hela|ENSG00000110321|dwES	chr11	10800318	10800338	U2AF2|HepG2	20
chr11	10799589	10800589	PVT1|hela|ENSG00000110321|dwES	chr11	10800083	10800193	CAPRIN1|HEK293	110
chr11	10799589	10800589	PVT1|hela|ENSG00000110321|dwES	chr11	10800430	10800482	HLTF|K562	52
chr11	10799589	10800589	PVT1|hela|ENSG00000110321|dwES	chr11	10800428	10800478	BUD13|HepG2	50
chr11	10799589	10800589	PVT1|hela|ENSG00000110321|dwES	chr11	10800315	10800338	RBFOX2|K562	23
chr11	10799589	10800589	PVT1|hela|ENSG00000110321|dwES	chr11	10799988	10800040	EFTUD2|K562	52
chr11	10799589	10800589	PVT1|hela|ENSG00000110321|dwES	chr11	10800313	10800337	RBM15|K562	24
chr11	10799589	10800589	PVT1|hela|ENSG00000110321|dwES	chr11	10799808	10799860	PRPF8|K562	52
chr11	10799589	10800589	PVT1|hela|ENSG00000110321|dwES	chr11	10800083	10800253	IGF2BP1|HEK293	170
chr11	10799589	10800589	PVT1|hela|ENSG00000110321|dwES	chr11	10799590	10799607	YBX3|K562	17
chr11	10799589	10800589	PVT1|hela|ENSG00000110321|dwES	chr11	10799962	10799993	CSTF2|HeLa	31
chr11	10799589	10800589	PVT1|hela|ENSG00000110321|dwES	chr11	10800095	10800100	EIF3H|HepG2	5
chr11	10799589	10800589	PVT1|hela|ENSG00000110321|dwES	chr11	10800139	10800186	LARP4|K562	47
chr11	10799589	10800589	PVT1|hela|ENSG00000110321|dwES	chr11	10800507	10800575	SAFB2|K562	68
chr11	10799589	10800589	PVT1|hela|ENSG00000110321|dwES	chr11	10799667	10799744	SAFB2|K562	77
chr11	10799589	10800589	PVT1|hela|ENSG00000110321|dwES	chr11	10799680	10799749	ZNF622|K562	69
chr11	10799589	10800589	PVT1|hela|ENSG00000110321|dwES	chr11	10800431	10800467	SND1|HepG2	36
chr11	10799589	10800589	PVT1|hela|ENSG00000110321|dwES	chr11	10799701	10799785	PRPF8|K562	84
chr11	10799589	10800589	PVT1|hela|ENSG00000110321|dwES	chr11	10800294	10800347	ZNF622|K562	53
chr11	10799589	10800589	PVT1|hela|ENSG00000110321|dwES	chr11	10799551	10799602	FXR1|K562	13
chr11	10799589	10800589	PVT1|hela|ENSG00000110321|dwES	chr11	10799588	10799673	NUDT21|HEK293	84
chr11	10799589	10800589	PVT1|hela|ENSG00000110321|dwES	chr11	10800303	10800346	DDX24|K562	43
chr11	10799589	10800589	PVT1|hela|ENSG00000110321|dwES	chr11	10799677	10799722	RPS5|K562	45
chr11	10799589	10800589	PVT1|hela|ENSG00000110321|dwES	chr11	10799818	10799888	HNRNPL|K562	70
chr11	10799589	10800589	PVT1|hela|ENSG00000110321|dwES	chr11	10799588	10799673	CPSF6|HEK293	84
chr11	10799589	10800589	PVT1|hela|ENSG00000110321|dwES	chr11	10800427	10800473	CPSF7|HEK293	46
chr11	10799589	10800589	PVT1|hela|ENSG00000110321|dwES	chr11	10800304	10800360	KHSRP|K562	56
chr11	10799589	10800589	PVT1|hela|ENSG00000110321|dwES	chr11	10800497	10800543	FASTKD2|K562	46
chr11	10799589	10800589	PVT1|hela|ENSG00000110321|dwES	chr11	10800160	10800197	HNRNPU|K562	37
chr11	10799589	10800589	PVT1|hela|ENSG00000110321|dwES	chr11	10799588	10799693	TAF15|HEK293	104
chr11	10799589	10800589	PVT1|hela|ENSG00000110321|dwES	chr11	10800157	10800178	HNRNPUL1|K562	21
chr11	10799589	10800589	PVT1|hela|ENSG00000110321|dwES	chr11	10800293	10800345	U2AF1|HepG2	52
chr11	10799589	10800589	PVT1|hela|ENSG00000110321|dwES	chr11	10800104	10800118	HNRNPU|K562	14
chr11	10799589	10800589	PVT1|hela|ENSG00000110321|dwES	chr11	10800477	10800593	LIN28A|H9	112
chr11	10799589	10800589	PVT1|hela|ENSG00000110321|dwES	chr11	10800172	10800206	YBX3|K562	34
chr11	10799589	10800589	PVT1|hela|ENSG00000110321|dwES	chr11	10800083	10800213	TIA1|HeLa	130
chr11	10799589	10800589	PVT1|hela|ENSG00000110321|dwES	chr11	10799725	10799761	EIF3H|HepG2	36
chr11	10799589	10800589	PVT1|hela|ENSG00000110321|dwES	chr11	10799673	10799690	LSM11|HepG2	17
chr11	10799589	10800589	PVT1|hela|ENSG00000110321|dwES	chr11	10799833	10799898	HNRNPL|K562	65
chr11	10799589	10800589	PVT1|hela|ENSG00000110321|dwES	chr11	10800434	10800502	HNRNPA1|K562	68
chr11	10799589	10800589	PVT1|hela|ENSG00000110321|dwES	chr11	10800293	10800336	U2AF1|K562	43
chr11	10799589	10800589	PVT1|hela|ENSG00000110321|dwES	chr11	10800291	10800328	FMR1|K562	37
chr11	10799589	10800589	PVT1|hela|ENSG00000110321|dwES	chr11	10800093	10800126	YBX3|K562	33
chr11	10799589	10800589	PVT1|hela|ENSG00000110321|dwES	chr11	10799693	10799710	HNRNPL|HepG2	17
chr11	10799589	10800589	PVT1|hela|ENSG00000110321|dwES	chr11	10799574	10799609	SAFB2|K562	20
chr11	10799589	10800589	PVT1|hela|ENSG00000110321|dwES	chr11	10800241	10800282	GRWD1|HepG2	41
chr11	10799589	10800589	PVT1|hela|ENSG00000110321|dwES	chr11	10800083	10800193	IGF2BP2|HEK293	110
chr11	10799589	10800589	PVT1|hela|ENSG00000110321|dwES	chr11	10800288	10800311	RBM5|HepG2	23
chr11	10799589	10800589	PVT1|hela|ENSG00000110321|dwES	chr11	10800504	10800552	UCHL5|HepG2	48
chr11	10799589	10800589	PVT1|hela|ENSG00000110321|dwES	chr11	10799991	10800042	U2AF2|K562	51
chr11	10799589	10800589	PVT1|hela|ENSG00000110321|dwES	chr11	10800000	10800014	U2AF1|HepG2	14
chr11	10799589	10800589	PVT1|hela|ENSG00000110321|dwES	chr11	10800431	10800445	SUB1|HepG2	14
chr11	10799589	10800589	PVT1|hela|ENSG00000110321|dwES	chr11	10799544	10799603	SRSF7|K562	14
chr11	10799589	10800589	PVT1|hela|ENSG00000110321|dwES	chr11	10800289	10800317	RBM27|K562	28
chr11	10799589	10800589	PVT1|hela|ENSG00000110321|dwES	chr11	10800548	10800632	TARDBP|K562	41
chr11	10799589	10800589	PVT1|hela|ENSG00000110321|dwES	chr11	10799699	10799741	HNRNPA1|HepG2	42
chr11	10799589	10800589	PVT1|hela|ENSG00000110321|dwES	chr11	10799690	10799728	DDX24|K562	38
chr11	10799589	10800589	PVT1|hela|ENSG00000110321|dwES	chr11	10799562	10799604	IGF2BP1|K562	15
chr11	10799589	10800589	PVT1|hela|ENSG00000110321|dwES	chr11	10800104	10800149	HNRNPA1|K562	45
chr11	10799589	10800589	PVT1|hela|ENSG00000110321|dwES	chr11	10800056	10800098	PRPF8|HepG2	42
chr11	10799589	10800589	PVT1|hela|ENSG00000110321|dwES	chr11	10800323	10800347	AGGF1|K562	24
chr11	10799589	10800589	PVT1|hela|ENSG00000110321|dwES	chr11	10800021	10800030	NCBP2|HepG2	9
chr11	10799589	10800589	PVT1|hela|ENSG00000110321|dwES	chr11	10800389	10800422	AGGF1|K562	33
chr11	10799589	10800589	PVT1|hela|ENSG00000110321|dwES	chr11	10800488	10800546	ZNF622|K562	58
chr11	10799589	10800589	PVT1|hela|ENSG00000110321|dwES	chr11	10800125	10800167	EXOSC5|K562	42
chr11	10799589	10800589	PVT1|hela|ENSG00000110321|dwES	chr11	10800427	10800491	SRSF7|K562	64
chr11	10799589	10800589	PVT1|hela|ENSG00000110321|dwES	chr11	10799641	10799737	TBRG4|HepG2	96
chr11	10799589	10800589	PVT1|hela|ENSG00000110321|dwES	chr11	10799975	10800031	UCHL5|K562	56
chr11	10799589	10800589	PVT1|hela|ENSG00000110321|dwES	chr11	10800083	10800213	IGF2BP3|HEK293	130
chr11	10799589	10800589	PVT1|hela|ENSG00000110321|dwES	chr11	10800432	10800479	EFTUD2|K562	47
chr11	10799589	10800589	PVT1|hela|ENSG00000110321|dwES	chr11	10800442	10800474	IGF2BP1|HepG2	32
chr11	10799589	10800589	PVT1|hela|ENSG00000110321|dwES	chr11	10800502	10800527	AGGF1|K562	25
chr11	10799589	10800589	PVT1|hela|ENSG00000110321|dwES	chr11	10800431	10800470	DDX6|HepG2	39
chr11	10799589	10800589	PVT1|hela|ENSG00000110321|dwES	chr11	10800154	10800192	UCHL5|HepG2	38
chr11	10799589	10800589	PVT1|hela|ENSG00000110321|dwES	chr11	10800183	10800205	DDX55|HepG2	22
chr11	10799589	10800589	PVT1|hela|ENSG00000110321|dwES	chr11	10800157	10800196	TIA1|HepG2	39
chr11	10799589	10800589	PVT1|hela|ENSG00000110321|dwES	chr11	10800438	10800463	RBFOX2|K562	25
chr11	10799589	10800589	PVT1|hela|ENSG00000110321|dwES	chr11	10799588	10799653	CSTF2T|HEK293	64
chr11	10799589	10800589	PVT1|hela|ENSG00000110321|dwES	chr11	10799683	10799724	RBFOX2|HepG2	41
chr11	10799589	10800589	PVT1|hela|ENSG00000110321|dwES	chr11	10799660	10799726	GRWD1|HepG2	66
chr11	10799589	10800589	PVT1|hela|ENSG00000110321|dwES	chr11	10800444	10800478	HNRNPA1|HepG2	34
chr11	10799589	10800589	PVT1|hela|ENSG00000110321|dwES	chr11	10800540	10800579	TARDBP|K562	39
chr11	10799589	10800589	PVT1|hela|ENSG00000110321|dwES	chr11	10799974	10800031	HNRNPA1|K562	57
chr11	10799589	10800589	PVT1|hela|ENSG00000110321|dwES	chr11	10799671	10799694	DDX55|K562	23
chr11	10799589	10800589	PVT1|hela|ENSG00000110321|dwES	chr11	10800083	10800193	EWSR|HEK293	110
chr11	10799589	10800589	PVT1|hela|ENSG00000110321|dwES	chr11	10800477	10800593	FUS|NA	112
chr11	10799589	10800589	PVT1|hela|ENSG00000110321|dwES	chr11	10800359	10800388	SMNDC1|HepG2	29
chr11	10799589	10800589	PVT1|hela|ENSG00000110321|dwES	chr11	10799974	10800047	U2AF2|HepG2	73
chr11	10799589	10800589	PVT1|hela|ENSG00000110321|dwES	chr11	10800427	10800473	IGF2BP2|HEK293	46
chr11	10799589	10800589	PVT1|hela|ENSG00000110321|dwES	chr11	10799980	10800048	KHSRP|K562	68
chr11	10799589	10800589	PVT1|hela|ENSG00000110321|dwES	chr11	10799527	10799590	FASTKD2|K562	1
chr11	10799589	10800589	PVT1|hela|ENSG00000110321|dwES	chr11	10799588	10799693	FXR2|HEK293	104
chr11	10799589	10800589	PVT1|hela|ENSG00000110321|dwES	chr11	10799695	10799721	HNRNPA1|K562	26
chr11	10799589	10800589	PVT1|hela|ENSG00000110321|dwES	chr11	10800452	10800485	SUPV3L1|HepG2	33
chr11	10799589	10800589	PVT1|hela|ENSG00000110321|dwES	chr11	10800530	10800598	SUB1|HepG2	59
chr11	10799589	10800589	PVT1|hela|ENSG00000110321|dwES	chr11	10800092	10800108	RBM27|K562	16
chr11	10799589	10800589	PVT1|hela|ENSG00000110321|dwES	chr11	10800440	10800457	RPS5|K562	17
chr11	10799589	10800589	PVT1|hela|ENSG00000110321|dwES	chr11	10800153	10800184	FTO|K562	31
chr11	10799589	10800589	PVT1|hela|ENSG00000110321|dwES	chr11	10800571	10800588	SUB1|HepG2	17
chr11	10799589	10800589	PVT1|hela|ENSG00000110321|dwES	chr11	10800246	10800306	SND1|K562	60
chr11	10799589	10800589	PVT1|hela|ENSG00000110321|dwES	chr11	10799678	10799748	HNRNPU|HepG2	70
chr11	10799589	10800589	PVT1|hela|ENSG00000110321|dwES	chr11	10799694	10799744	XRCC6|K562	50
chr11	10799589	10800589	PVT1|hela|ENSG00000110321|dwES	chr11	10800130	10800189	HNRNPU|K562	59
chr11	10799589	10800589	PVT1|hela|ENSG00000110321|dwES	chr11	10800145	10800228	FXR1|K562	83
chr11	10799589	10800589	PVT1|hela|ENSG00000110321|dwES	chr11	10799588	10799633	IGF2BP1|HEK293	44
chr11	10799589	10800589	PVT1|hela|ENSG00000110321|dwES	chr11	10800477	10800573	FXR2|HEK293	96
chr11	10799589	10800589	PVT1|hela|ENSG00000110321|dwES	chr11	10800009	10800024	EIF3H|HepG2	15
chr11	10799589	10800589	PVT1|hela|ENSG00000110321|dwES	chr11	10799982	10800020	PPIL4|K562	38
chr11	10799589	10800589	PVT1|hela|ENSG00000110321|dwES	chr11	10800147	10800188	DDX6|K562	41
chr11	10799589	10800589	PVT1|hela|ENSG00000110321|dwES	chr11	10800101	10800103	GRWD1|HepG2	2
chr11	10799589	10800589	PVT1|hela|ENSG00000110321|dwES	chr11	10799609	10799660	GRWD1|HepG2	51
chr11	10799589	10800589	PVT1|hela|ENSG00000110321|dwES	chr11	10800442	10800464	DHX30|HepG2	22
chr11	10799589	10800589	PVT1|hela|ENSG00000110321|dwES	chr11	10799718	10799743	SF3B4|K562	25
chr11	10799589	10800589	PVT1|hela|ENSG00000110321|dwES	chr11	10799699	10799707	DDX3X|HepG2	8
chr11	10799589	10800589	PVT1|hela|ENSG00000110321|dwES	chr11	10800148	10800169	DDX6|K562	21
chr11	10799589	10800589	PVT1|hela|ENSG00000110321|dwES	chr11	10800000	10800029	RBM15|K562	29
chr11	10799589	10800589	PVT1|hela|ENSG00000110321|dwES	chr11	10799588	10799713	ELAVL1|HEK293	124
chr11	10799589	10800589	PVT1|hela|ENSG00000110321|dwES	chr11	10799552	10799593	GRWD1|HepG2	4
chr11	10799589	10800589	PVT1|hela|ENSG00000110321|dwES	chr11	10800094	10800130	HNRNPU|K562	36
chr11	10799589	10800589	PVT1|hela|ENSG00000110321|dwES	chr11	10800430	10800441	FAM120A|K562	11
chr11	10799589	10800589	PVT1|hela|ENSG00000110321|dwES	chr11	10800334	10800348	GPKOW|K562	14
chr11	10799589	10800589	PVT1|hela|ENSG00000110321|dwES	chr11	10800431	10800435	SND1|HepG2	4
chr11	10799589	10800589	PVT1|hela|ENSG00000110321|dwES	chr11	10800083	10800133	EIF4A3|HeLa	50
chr11	10799589	10800589	PVT1|hela|ENSG00000110321|dwES	chr11	10800148	10800169	MTPAP|K562	21
chr11	10799589	10800589	PVT1|hela|ENSG00000110321|dwES	chr11	10800385	10800461	PRPF8|K562	76
chr11	10799589	10800589	PVT1|hela|ENSG00000110321|dwES	chr11	10800584	10800624	GNL3|K562	5
chr11	10799589	10800589	PVT1|hela|ENSG00000110321|dwES	chr11	10800563	10800602	TRA2A|K562	26
chr11	10799589	10800589	PVT1|hela|ENSG00000110321|dwES	chr11	10799691	10799721	LARP4|HepG2	30
chr11	10799589	10800589	PVT1|hela|ENSG00000110321|dwES	chr11	10800259	10800288	RBM15|HepG2	29
chr11	10799589	10800589	PVT1|hela|ENSG00000110321|dwES	chr11	10800446	10800453	MTPAP|K562	7
chr11	10799589	10800589	PVT1|hela|ENSG00000110321|dwES	chr11	10800504	10800556	HNRNPU|K562	52
chr11	10799589	10800589	PVT1|hela|ENSG00000110321|dwES	chr11	10800550	10800583	SLTM|K562	33
chr11	10799589	10800589	PVT1|hela|ENSG00000110321|dwES	chr11	10800294	10800341	SF3B1|K562	47
chr11	10799589	10800589	PVT1|hela|ENSG00000110321|dwES	chr11	10800560	10800584	FXR2|K562	24
chr11	10799589	10800589	PVT1|hela|ENSG00000110321|dwES	chr11	10800477	10800613	EIF4A3|HeLa	112
chr11	10799589	10800589	PVT1|hela|ENSG00000110321|dwES	chr11	10800288	10800344	CPSF6|K562	56
chr11	10799589	10800589	PVT1|hela|ENSG00000110321|dwES	chr11	10800294	10800401	EFTUD2|HepG2	107
chr11	10799589	10800589	PVT1|hela|ENSG00000110321|dwES	chr11	10800160	10800185	SND1|K562	25
chr11	10799589	10800589	PVT1|hela|ENSG00000110321|dwES	chr11	10800404	10800469	AGGF1|K562	65
chr11	10799589	10800589	PVT1|hela|ENSG00000110321|dwES	chr11	10799984	10800010	HNRNPL|HepG2	26
chr11	10799589	10800589	PVT1|hela|ENSG00000110321|dwES	chr11	10800154	10800198	U2AF1|K562	44
chr11	10799589	10800589	PVT1|hela|ENSG00000110321|dwES	chr11	10800394	10800443	KHSRP|K562	49
chr11	10799589	10800589	PVT1|hela|ENSG00000110321|dwES	chr11	10800297	10800331	IGF2BP1|HepG2	34
chr11	10799589	10800589	PVT1|hela|ENSG00000110321|dwES	chr11	10800381	10800408	EFTUD2|K562	27
chr11	10799589	10800589	PVT1|hela|ENSG00000110321|dwES	chr11	10800296	10800345	ZNF622|K562	49
chr11	10799589	10800589	PVT1|hela|ENSG00000110321|dwES	chr11	10799970	10800050	CDC40|HepG2	80
chr11	10799589	10800589	PVT1|hela|ENSG00000110321|dwES	chr11	10799660	10799728	PPIL4|K562	68
chr11	10799589	10800589	PVT1|hela|ENSG00000110321|dwES	chr11	10800434	10800529	TRA2A|K562	95
chr11	10799589	10800589	PVT1|hela|ENSG00000110321|dwES	chr11	10799796	10799856	RBM15|K562	60
chr11	10799589	10800589	PVT1|hela|ENSG00000110321|dwES	chr11	10800156	10800187	TBRG4|K562	31
chr11	10799589	10800589	PVT1|hela|ENSG00000110321|dwES	chr11	10800429	10800491	PPIG|HepG2	62
chr11	10799589	10800589	PVT1|hela|ENSG00000110321|dwES	chr11	10799845	10799898	U2AF2|K562	53
chr11	10799589	10800589	PVT1|hela|ENSG00000110321|dwES	chr11	10799802	10799917	KHSRP|K562	115
chr11	10799589	10800589	PVT1|hela|ENSG00000110321|dwES	chr11	10800477	10800613	ELAVL1|HEK293	112
chr11	10799589	10800589	PVT1|hela|ENSG00000110321|dwES	chr11	10800546	10800614	FXR1|K562	43
chr11	10799589	10800589	PVT1|hela|ENSG00000110321|dwES	chr11	10799694	10799738	YBX3|K562	44
chr11	10799589	10800589	PVT1|hela|ENSG00000110321|dwES	chr11	10800161	10800217	IGF2BP3|HepG2	56
chr11	10799589	10800589	PVT1|hela|ENSG00000110321|dwES	chr11	10799681	10799724	IGF2BP2|K562	43
chr11	10799589	10800589	PVT1|hela|ENSG00000110321|dwES	chr11	10800505	10800636	KHDRBS1|K562	84
chr11	10799589	10800589	PVT1|hela|ENSG00000110321|dwES	chr11	10800270	10800335	UCHL5|K562	65
chr11	10799589	10800589	PVT1|hela|ENSG00000110321|dwES	chr11	10800427	10800480	AGGF1|HepG2	53
chr11	10799589	10800589	PVT1|hela|ENSG00000110321|dwES	chr11	10799812	10799820	BUD13|K562	8
chr11	10799589	10800589	PVT1|hela|ENSG00000110321|dwES	chr11	10800530	10800553	TBRG4|K562	23
chr11	10799589	10800589	PVT1|hela|ENSG00000110321|dwES	chr11	10799631	10799643	YBX3|K562	12
chr11	10799589	10800589	PVT1|hela|ENSG00000110321|dwES	chr11	10800089	10800090	AGGF1|HepG2	1
chr11	10799589	10800589	PVT1|hela|ENSG00000110321|dwES	chr11	10799710	10799751	HLTF|K562	41
chr11	10799589	10800589	PVT1|hela|ENSG00000110321|dwES	chr11	10800088	10800102	UPF1|K562	14
chr11	10799589	10800589	PVT1|hela|ENSG00000110321|dwES	chr11	10800238	10800270	UCHL5|HepG2	32
chr11	10799589	10800589	PVT1|hela|ENSG00000110321|dwES	chr11	10800524	10800541	DHX30|HepG2	17
chr11	10799589	10800589	PVT1|hela|ENSG00000110321|dwES	chr11	10800424	10800488	PPIL4|K562	64
chr11	10799589	10800589	PVT1|hela|ENSG00000110321|dwES	chr11	10800130	10800148	U2AF2|K562	18
chr11	10799589	10800589	PVT1|hela|ENSG00000110321|dwES	chr11	10800395	10800405	TIA1|HepG2	10
chr11	10799589	10800589	PVT1|hela|ENSG00000110321|dwES	chr11	10800098	10800129	HLTF|K562	31
chr11	10799589	10800589	PVT1|hela|ENSG00000110321|dwES	chr11	10800477	10800513	NUDT21|HEK293	36
chr11	10799589	10800589	PVT1|hela|ENSG00000110321|dwES	chr11	10800436	10800472	LSM11|HepG2	36
chr11	10799589	10800589	PVT1|hela|ENSG00000110321|dwES	chr11	10800200	10800210	IGF2BP1|K562	10
chr11	10799589	10800589	PVT1|hela|ENSG00000110321|dwES	chr11	10799815	10799880	HNRNPL|HepG2	65
chr11	10799589	10800589	PVT1|hela|ENSG00000110321|dwES	chr11	10799843	10799873	CSTF2|HeLa	30
chr11	10799589	10800589	PVT1|hela|ENSG00000110321|dwES	chr11	10799588	10799653	CPSF1|HEK293	64
chr11	10799589	10800589	PVT1|hela|ENSG00000110321|dwES	chr11	10800427	10800453	NUDT21|HEK293	26
chr11	10799589	10800589	PVT1|hela|ENSG00000110321|dwES	chr11	10800430	10800472	HNRNPL|K562	42
chr11	10799589	10800589	PVT1|hela|ENSG00000110321|dwES	chr11	10800301	10800332	SRSF1|HepG2	31
chr11	10799589	10800589	PVT1|hela|ENSG00000110321|dwES	chr11	10800284	10800335	IGF2BP2|K562	51
chr11	10799589	10800589	PVT1|hela|ENSG00000110321|dwES	chr11	10800258	10800322	DDX55|HepG2	64
chr11	10799589	10800589	PVT1|hela|ENSG00000110321|dwES	chr11	10800152	10800225	FAM120A|K562	73
chr11	10799589	10800589	PVT1|hela|ENSG00000110321|dwES	chr11	10800279	10800339	DDX24|K562	60
chr11	10799589	10800589	PVT1|hela|ENSG00000110321|dwES	chr11	10799694	10799727	IGF2BP3|HepG2	33
chr11	10799589	10800589	PVT1|hela|ENSG00000110321|dwES	chr11	10800240	10800263	U2AF2|K562	23
chr11	10799589	10800589	PVT1|hela|ENSG00000110321|dwES	chr11	10799688	10799712	DHX30|K562	24
chr11	10799589	10800589	PVT1|hela|ENSG00000110321|dwES	chr11	10800154	10800188	TAF15|HepG2	34
chr11	10799589	10800589	PVT1|hela|ENSG00000110321|dwES	chr11	10799965	10800024	HNRNPUL1|HepG2	59
chr11	10799589	10800589	PVT1|hela|ENSG00000110321|dwES	chr11	10800507	10800529	RBM5|HepG2	22
chr11	10799589	10800589	PVT1|hela|ENSG00000110321|dwES	chr11	10799736	10799754	AGGF1|K562	18
chr11	10799589	10800589	PVT1|hela|ENSG00000110321|dwES	chr11	10800258	10800297	UCHL5|HepG2	39
chr11	10799589	10800589	PVT1|hela|ENSG00000110321|dwES	chr11	10800512	10800559	MTPAP|K562	47
chr11	10799589	10800589	PVT1|hela|ENSG00000110321|dwES	chr11	10800004	10800017	SUGP2|HepG2	13
chr11	10799589	10800589	PVT1|hela|ENSG00000110321|dwES	chr11	10800159	10800231	FXR1|K562	72
chr11	10799589	10800589	PVT1|hela|ENSG00000110321|dwES	chr11	10800489	10800542	HLTF|K562	53
chr11	10799589	10800589	PVT1|hela|ENSG00000110321|dwES	chr11	10800431	10800473	IGF2BP2|K562	42
chr11	10799589	10800589	PVT1|hela|ENSG00000110321|dwES	chr11	10800441	10800478	DDX24|K562	37
chr11	10799589	10800589	PVT1|hela|ENSG00000110321|dwES	chr11	10799702	10799729	TARDBP|K562	27
chr11	10799589	10800589	PVT1|hela|ENSG00000110321|dwES	chr11	10799964	10800043	PRPF8|K562	79
chr11	10799589	10800589	PVT1|hela|ENSG00000110321|dwES	chr11	10799675	10799726	DGCR8|HepG2	51
chr11	10799589	10800589	PVT1|hela|ENSG00000110321|dwES	chr11	10800412	10800486	SRSF1|K562	74
chr11	10799589	10800589	PVT1|hela|ENSG00000110321|dwES	chr11	10800335	10800342	U2AF1|K562	7
chr11	10799589	10800589	PVT1|hela|ENSG00000110321|dwES	chr11	10800135	10800179	GRWD1|HepG2	44
chr11	10799589	10800589	PVT1|hela|ENSG00000110321|dwES	chr11	10799706	10799708	AUH|HepG2	2
chr11	10799589	10800589	PVT1|hela|ENSG00000110321|dwES	chr11	10800497	10800527	SND1|K562	30
chr11	10799589	10800589	PVT1|hela|ENSG00000110321|dwES	chr11	10800556	10800565	NSUN2|K562	9
chr11	10799589	10800589	PVT1|hela|ENSG00000110321|dwES	chr11	10800583	10800603	RBM5|HepG2	6
chr11	10799589	10800589	PVT1|hela|ENSG00000110321|dwES	chr11	10800477	10800513	CPSF6|HEK293	36
chr11	10799589	10800589	PVT1|hela|ENSG00000110321|dwES	chr11	10800007	10800045	ZRANB2|K562	38
chr11	10799589	10800589	PVT1|hela|ENSG00000110321|dwES	chr11	10800477	10800573	FXR1|HEK293	96
chr11	10799589	10800589	PVT1|hela|ENSG00000110321|dwES	chr11	10800250	10800288	DDX24|K562	38
chr11	10799589	10800589	PVT1|hela|ENSG00000110321|dwES	chr11	10800433	10800474	CPSF6|K562	41
chr11	10799589	10800589	PVT1|hela|ENSG00000110321|dwES	chr11	10800006	10800037	AGGF1|K562	31
chr11	10799589	10800589	PVT1|hela|ENSG00000110321|dwES	chr11	10799669	10799699	FXR1|K562	30
chr11	10799589	10800589	PVT1|hela|ENSG00000110321|dwES	chr11	10800135	10800200	IGF2BP1|K562	65
chr11	10799589	10800589	PVT1|hela|ENSG00000110321|dwES	chr11	10800006	10800032	TAF15|HepG2	26
chr11	10799589	10800589	PVT1|hela|ENSG00000110321|dwES	chr11	10799722	10799734	SND1|K562	12
chr11	10799589	10800589	PVT1|hela|ENSG00000110321|dwES	chr11	10800515	10800592	TAF15|K562	74
chr11	10799589	10800589	PVT1|hela|ENSG00000110321|dwES	chr11	10799688	10799724	FMR1|K562	36
chr11	10799589	10800589	PVT1|hela|ENSG00000110321|dwES	chr11	10800171	10800195	HNRNPL|HepG2	24
chr11	10799589	10800589	PVT1|hela|ENSG00000110321|dwES	chr11	10800538	10800543	EFTUD2|K562	5
chr11	10799589	10800589	PVT1|hela|ENSG00000110321|dwES	chr11	10799991	10800040	U2AF2|K562	49
chr11	10799589	10800589	PVT1|hela|ENSG00000110321|dwES	chr11	10800441	10800490	GRWD1|HepG2	49
chr11	10799589	10800589	PVT1|hela|ENSG00000110321|dwES	chr11	10800288	10800332	IGF2BP3|HepG2	44
chr11	10799589	10800589	PVT1|hela|ENSG00000110321|dwES	chr11	10799991	10800040	XRCC6|K562	49
chr11	10799589	10800589	PVT1|hela|ENSG00000110321|dwES	chr11	10799804	10799820	U2AF2|K562	16
chr11	10799589	10800589	PVT1|hela|ENSG00000110321|dwES	chr11	10800138	10800177	GRWD1|HepG2	39
chr11	10799589	10800589	PVT1|hela|ENSG00000110321|dwES	chr11	10799698	10799710	XRN2|K562	12
chr11	10799589	10800589	PVT1|hela|ENSG00000110321|dwES	chr11	10800509	10800512	EIF3D|HepG2	3
chr11	10799589	10800589	PVT1|hela|ENSG00000110321|dwES	chr11	10799624	10799693	AARS|K562	69
chr11	10799589	10800589	PVT1|hela|ENSG00000110321|dwES	chr11	10799693	10799720	IGF2BP1|HepG2	27
chr11	10799589	10800589	PVT1|hela|ENSG00000110321|dwES	chr11	10800435	10800479	HNRNPA1|HepG2	44
chr11	10799589	10800589	PVT1|hela|ENSG00000110321|dwES	chr11	10800147	10800184	TARDBP|K562	37
chr11	10799589	10800589	PVT1|hela|ENSG00000110321|dwES	chr11	10800499	10800537	BUD13|K562	38
chr11	10799589	10800589	PVT1|hela|ENSG00000110321|dwES	chr11	10800146	10800185	AKAP8L|K562	39
chr11	10799589	10800589	PVT1|hela|ENSG00000110321|dwES	chr11	10799985	10800005	RBM5|HepG2	20
chr11	10799589	10800589	PVT1|hela|ENSG00000110321|dwES	chr11	10799988	10800055	RBM22|K562	67
chr11	10799589	10800589	PVT1|hela|ENSG00000110321|dwES	chr11	10799675	10799738	RBFOX2|K562	63
chr11	10799589	10800589	PVT1|hela|ENSG00000110321|dwES	chr11	10799553	10799600	HNRNPL|K562	11
chr11	10799589	10800589	PVT1|hela|ENSG00000110321|dwES	chr11	10799698	10799739	TAF15|HepG2	41
chr11	10799589	10800589	PVT1|hela|ENSG00000110321|dwES	chr11	10799845	10799879	TIA1|K562	34
chr11	10799589	10800589	PVT1|hela|ENSG00000110321|dwES	chr11	10799659	10799731	RBM15|K562	72
chr11	10799589	10800589	PVT1|hela|ENSG00000110321|dwES	chr11	10799670	10799761	HLTF|K562	91
chr11	10799589	10800589	PVT1|hela|ENSG00000110321|dwES	chr11	10800432	10800475	PPIG|HepG2	43
chr11	10799589	10800589	PVT1|hela|ENSG00000110321|dwES	chr11	10800159	10800197	RBM22|K562	38
chr11	10799589	10800589	PVT1|hela|ENSG00000110321|dwES	chr11	10799577	10799594	GNL3|K562	5
chr11	10799589	10800589	PVT1|hela|ENSG00000110321|dwES	chr11	10799561	10799702	KHDRBS1|K562	113
chr11	10799589	10800589	PVT1|hela|ENSG00000110321|dwES	chr11	10800291	10800334	NOLC1|K562	43
chr11	10799589	10800589	PVT1|hela|ENSG00000110321|dwES	chr11	10799790	10799898	KHSRP|K562	108
chr11	10799589	10800589	PVT1|hela|ENSG00000110321|dwES	chr11	10799588	10799713	DGCR8|HEK293T	124
chr11	10799589	10800589	PVT1|hela|ENSG00000110321|dwES	chr11	10799863	10799885	AKAP8L|K562	22
chr11	10799589	10800589	PVT1|hela|ENSG00000110321|dwES	chr11	10799683	10799733	DDX42|K562	50
chr11	10799589	10800589	PVT1|hela|ENSG00000110321|dwES	chr11	10800083	10800193	PTBP1|HEK293T	110
chr11	10799589	10800589	PVT1|hela|ENSG00000110321|dwES	chr11	10800514	10800555	NPM1|K562	41
chr11	10799589	10800589	PVT1|hela|ENSG00000110321|dwES	chr11	10800209	10800229	SF3B4|HepG2	20
chr11	10799589	10800589	PVT1|hela|ENSG00000110321|dwES	chr11	10800440	10800462	SND1|K562	22
chr11	10799589	10800589	PVT1|hela|ENSG00000110321|dwES	chr11	10800442	10800494	DDX24|K562	52
chr11	10799589	10800589	PVT1|hela|ENSG00000110321|dwES	chr11	10800477	10800593	FIP1L1|HEK293	112
chr11	10799589	10800589	PVT1|hela|ENSG00000110321|dwES	chr11	10800164	10800192	EIF3D|HepG2	28
chr11	10799589	10800589	PVT1|hela|ENSG00000110321|dwES	chr11	10799793	10799823	RBM5|HepG2	30
chr11	10799589	10800589	PVT1|hela|ENSG00000110321|dwES	chr11	10800523	10800535	DDX24|K562	12
chr11	10799589	10800589	PVT1|hela|ENSG00000110321|dwES	chr11	10800428	10800470	SRSF1|HepG2	42
chr11	10799589	10800589	PVT1|hela|ENSG00000110321|dwES	chr11	10800447	10800492	ZNF622|K562	45
chr11	10799589	10800589	PVT1|hela|ENSG00000110321|dwES	chr11	10799999	10800032	EFTUD2|HepG2	33
chr11	10799589	10800589	PVT1|hela|ENSG00000110321|dwES	chr11	10800169	10800246	SND1|K562	77
chr11	10799589	10800589	PVT1|hela|ENSG00000110321|dwES	chr11	10800279	10800328	IGF2BP1|HepG2	49
chr11	10799589	10800589	PVT1|hela|ENSG00000110321|dwES	chr11	10800091	10800113	YBX3|K562	22
chr11	10799589	10800589	PVT1|hela|ENSG00000110321|dwES	chr11	10800113	10800128	YBX3|K562	15
chr11	10799589	10800589	PVT1|hela|ENSG00000110321|dwES	chr11	10799991	10800032	BUD13|K562	41
chr11	10799589	10800589	PVT1|hela|ENSG00000110321|dwES	chr11	10800312	10800317	SRSF9|HepG2	5
chr11	10799589	10800589	PVT1|hela|ENSG00000110321|dwES	chr11	10800230	10800313	PPIL4|K562	83
chr11	10799589	10800589	PVT1|hela|ENSG00000110321|dwES	chr11	10799981	10800039	TAF15|HepG2	58
chr11	10799589	10800589	PVT1|hela|ENSG00000110321|dwES	chr11	10800319	10800349	AGGF1|K562	30
chr11	10799589	10800589	PVT1|hela|ENSG00000110321|dwES	chr11	10799551	10799590	DHX30|K562	1
chr11	10799589	10800589	PVT1|hela|ENSG00000110321|dwES	chr11	10799686	10799703	LARP7|K562	17
chr11	10799589	10800589	PVT1|hela|ENSG00000110321|dwES	chr11	10800499	10800535	HNRNPA1|K562	36
chr11	10799589	10800589	PVT1|hela|ENSG00000110321|dwES	chr11	10800430	10800464	SRSF1|HepG2	34
chr11	10799589	10800589	PVT1|hela|ENSG00000110321|dwES	chr11	10800444	10800465	KHDRBS1|K562	21
chr11	10799589	10800589	PVT1|hela|ENSG00000110321|dwES	chr11	10800067	10800088	PRPF8|HepG2	21
chr11	10799589	10800589	PVT1|hela|ENSG00000110321|dwES	chr11	10800244	10800286	FXR1|K562	42
chr11	10799589	10800589	PVT1|hela|ENSG00000110321|dwES	chr11	10799686	10799739	SFPQ|HepG2	53
chr11	10799589	10800589	PVT1|hela|ENSG00000110321|dwES	chr11	10800083	10800193	IGF2BP1|HEK293	110
chr11	10799589	10800589	PVT1|hela|ENSG00000110321|dwES	chr11	10799990	10800044	RBM22|HepG2	54
chr11	10799589	10800589	PVT1|hela|ENSG00000110321|dwES	chr11	10799588	10799633	FXR2|HEK293	44
chr11	10799589	10800589	PVT1|hela|ENSG00000110321|dwES	chr11	10800507	10800527	RBM15|K562	20
chr11	10799589	10800589	PVT1|hela|ENSG00000110321|dwES	chr11	10800284	10800325	DDX6|HepG2	41
chr11	10799589	10800589	PVT1|hela|ENSG00000110321|dwES	chr11	10800506	10800546	FXR1|K562	40
chr11	10799589	10800589	PVT1|hela|ENSG00000110321|dwES	chr11	10800551	10800559	SND1|HepG2	8
chr11	10799589	10800589	PVT1|hela|ENSG00000110321|dwES	chr11	10800454	10800473	RPS5|K562	19
chr11	10799589	10800589	PVT1|hela|ENSG00000110321|dwES	chr11	10799678	10799731	FAM120A|K562	53
chr11	10799589	10800589	PVT1|hela|ENSG00000110321|dwES	chr11	10800233	10800281	RBM15|K562	48
chr11	10799589	10800589	PVT1|hela|ENSG00000110321|dwES	chr11	10800251	10800275	DGCR8|HepG2	24
chr11	10799589	10800589	PVT1|hela|ENSG00000110321|dwES	chr11	10800504	10800571	TAF15|K562	67
chr11	10799589	10800589	PVT1|hela|ENSG00000110321|dwES	chr11	10800157	10800232	RBM27|K562	75
chr11	10799589	10800589	PVT1|hela|ENSG00000110321|dwES	chr11	10799682	10799730	SRSF9|HepG2	48
chr11	10799589	10800589	PVT1|hela|ENSG00000110321|dwES	chr11	10800241	10800258	XRCC6|K562	17
chr11	10799589	10800589	PVT1|hela|ENSG00000110321|dwES	chr11	10800083	10800313	FUS|NA	230
chr11	10799589	10800589	PVT1|hela|ENSG00000110321|dwES	chr11	10800083	10800193	LIN28B|HEK293	110
chr14	22920487	22921487	PVT1|hela|ENSG00000100462|dwES	chr14	22920739	22920811	CPSF7|HEK293	72
chr14	22920487	22921487	PVT1|hela|ENSG00000100462|dwES	chr14	22920695	22920722	U2AF1|HepG2	27
chr14	22920487	22921487	PVT1|hela|ENSG00000100462|dwES	chr14	22921022	22921053	DDX59|HepG2	31
chr14	22920487	22921487	PVT1|hela|ENSG00000100462|dwES	chr14	22920801	22920834	NOLC1|HepG2	33
chr14	22920487	22921487	PVT1|hela|ENSG00000100462|dwES	chr14	22921066	22921092	SF3B4|HepG2	26
chr14	22920487	22921487	PVT1|hela|ENSG00000100462|dwES	chr14	22920689	22920732	XRN2|HepG2	43
chr14	22920487	22921487	PVT1|hela|ENSG00000100462|dwES	chr14	22920583	22920623	KHSRP|K562	40
chr14	22920487	22921487	PVT1|hela|ENSG00000100462|dwES	chr14	22920957	22920994	RBM22|HepG2	37
chr14	22920487	22921487	PVT1|hela|ENSG00000100462|dwES	chr14	22921061	22921094	SF3B4|HepG2	33
chr14	22920487	22921487	PVT1|hela|ENSG00000100462|dwES	chr14	22920901	22920939	TROVE2|K562	38
chr14	22920487	22921487	PVT1|hela|ENSG00000100462|dwES	chr14	22921041	22921075	SF3B4|K562	34
chr14	22920487	22921487	PVT1|hela|ENSG00000100462|dwES	chr14	22920702	22920717	CSTF2T|K562	15
chr14	22920487	22921487	PVT1|hela|ENSG00000100462|dwES	chr14	22920912	22920992	SND1|HepG2	80
chr14	22920487	22921487	PVT1|hela|ENSG00000100462|dwES	chr14	22920586	22920597	RBM27|K562	11
chr14	22920487	22921487	PVT1|hela|ENSG00000100462|dwES	chr14	22920846	22920869	YBX3|K562	23
chr14	22920487	22921487	PVT1|hela|ENSG00000100462|dwES	chr14	22920962	22921008	RBM15|HepG2	46
chr14	22920487	22921487	PVT1|hela|ENSG00000100462|dwES	chr14	22921059	22921071	SUPV3L1|HepG2	12
chr14	22920487	22921487	PVT1|hela|ENSG00000100462|dwES	chr14	22920681	22920745	LARP4|HepG2	64
chr14	22920487	22921487	PVT1|hela|ENSG00000100462|dwES	chr14	22920713	22920729	GRSF1|HepG2	16
chr14	22920487	22921487	PVT1|hela|ENSG00000100462|dwES	chr14	22920901	22920971	CPSF6|HEK293	70
chr14	22920487	22921487	PVT1|hela|ENSG00000100462|dwES	chr14	22920673	22920753	DDX55|K562	80
chr14	22920487	22921487	PVT1|hela|ENSG00000100462|dwES	chr14	22921039	22921044	XRN2|HepG2	5
chr14	22920487	22921487	PVT1|hela|ENSG00000100462|dwES	chr14	22920675	22920710	SRSF1|HepG2	35
chr14	22920487	22921487	PVT1|hela|ENSG00000100462|dwES	chr14	22920687	22920712	EIF3H|HepG2	25
chr14	22920487	22921487	PVT1|hela|ENSG00000100462|dwES	chr14	22921029	22921055	DDX55|HepG2	26
chr14	22920487	22921487	PVT1|hela|ENSG00000100462|dwES	chr14	22920692	22920705	TNRC6A|K562	13
chr14	22920487	22921487	PVT1|hela|ENSG00000100462|dwES	chr14	22920555	22920572	TIA1|HepG2	17
chr14	22920487	22921487	PVT1|hela|ENSG00000100462|dwES	chr14	22920715	22920728	SMNDC1|HepG2	13
chr14	22920487	22921487	PVT1|hela|ENSG00000100462|dwES	chr14	22921018	22921060	PCBP2|HepG2	42
chr14	22920487	22921487	PVT1|hela|ENSG00000100462|dwES	chr14	22920786	22920837	DDX6|K562	51
chr14	22920487	22921487	PVT1|hela|ENSG00000100462|dwES	chr14	22920689	22920738	SLTM|HepG2	49
chr14	22920487	22921487	PVT1|hela|ENSG00000100462|dwES	chr14	22920901	22920971	DGCR8|HEK293T	70
chr14	22920487	22921487	PVT1|hela|ENSG00000100462|dwES	chr14	22920688	22920716	IGF2BP3|HepG2	28
chr14	22920487	22921487	PVT1|hela|ENSG00000100462|dwES	chr14	22920677	22920722	UPF1|K562	45
chr14	22920487	22921487	PVT1|hela|ENSG00000100462|dwES	chr14	22921046	22921057	PCBP2|HepG2	11
chr14	22920487	22921487	PVT1|hela|ENSG00000100462|dwES	chr14	22920880	22920930	HNRNPK|HepG2	50
chr14	22920487	22921487	PVT1|hela|ENSG00000100462|dwES	chr14	22920881	22920956	LARP4|HepG2	75
chr14	22920487	22921487	PVT1|hela|ENSG00000100462|dwES	chr14	22921029	22921056	ILF3|HepG2	27
chr14	22920487	22921487	PVT1|hela|ENSG00000100462|dwES	chr14	22920695	22920747	LSM11|HepG2	52
chr14	22920487	22921487	PVT1|hela|ENSG00000100462|dwES	chr14	22921022	22921051	U2AF2|K562	29
chr14	22920487	22921487	PVT1|hela|ENSG00000100462|dwES	chr14	22921023	22921057	ILF3|K562	34
chr14	22920487	22921487	PVT1|hela|ENSG00000100462|dwES	chr14	22920877	22920932	ILF3|K562	55
chr14	22920487	22921487	PVT1|hela|ENSG00000100462|dwES	chr14	22920792	22920816	DGCR8|HepG2	24
chr14	22920487	22921487	PVT1|hela|ENSG00000100462|dwES	chr14	22920609	22920631	LARP4|K562	22
chr14	22920487	22921487	PVT1|hela|ENSG00000100462|dwES	chr14	22921039	22921063	SF3B4|K562	24
chr14	22920487	22921487	PVT1|hela|ENSG00000100462|dwES	chr14	22921024	22921074	DHX30|HepG2	50
chr14	22920487	22921487	PVT1|hela|ENSG00000100462|dwES	chr14	22920879	22920927	EIF4G1|K562	48
chr14	22920487	22921487	PVT1|hela|ENSG00000100462|dwES	chr14	22920667	22920723	SRSF9|HepG2	56
chr14	22920487	22921487	PVT1|hela|ENSG00000100462|dwES	chr14	22921112	22921204	KHSRP|K562	92
chr14	22920487	22921487	PVT1|hela|ENSG00000100462|dwES	chr14	22920691	22920703	TAF15|HepG2	12
chr14	22920487	22921487	PVT1|hela|ENSG00000100462|dwES	chr14	22920595	22920733	UPF1|K562	138
chr14	22920487	22921487	PVT1|hela|ENSG00000100462|dwES	chr14	22920994	22920996	DDX6|K562	2
chr14	22920487	22921487	PVT1|hela|ENSG00000100462|dwES	chr14	22920884	22920958	NOLC1|HepG2	74
chr14	22920487	22921487	PVT1|hela|ENSG00000100462|dwES	chr14	22920893	22920925	SLTM|K562	32
chr14	22920487	22921487	PVT1|hela|ENSG00000100462|dwES	chr14	22920628	22920695	TRA2A|HepG2	67
chr14	22920487	22921487	PVT1|hela|ENSG00000100462|dwES	chr14	22920800	22920818	HNRNPUL1|HepG2	18
chr14	22920487	22921487	PVT1|hela|ENSG00000100462|dwES	chr14	22920882	22920902	IGF2BP1|HepG2	20
chr14	22920487	22921487	PVT1|hela|ENSG00000100462|dwES	chr14	22921037	22921056	HNRNPUL1|K562	19
chr14	22920487	22921487	PVT1|hela|ENSG00000100462|dwES	chr14	22920874	22920949	IGF2BP2|K562	75
chr14	22920487	22921487	PVT1|hela|ENSG00000100462|dwES	chr14	22920965	22921005	LIN28B|HepG2	40
chr14	22920487	22921487	PVT1|hela|ENSG00000100462|dwES	chr14	22920564	22920602	SUB1|HepG2	38
chr14	22920487	22921487	PVT1|hela|ENSG00000100462|dwES	chr14	22920784	22920814	HNRNPUL1|HepG2	30
chr14	22920487	22921487	PVT1|hela|ENSG00000100462|dwES	chr14	22920977	22921057	FXR1|K562	80
chr14	22920487	22921487	PVT1|hela|ENSG00000100462|dwES	chr14	22920870	22920905	TIA1|HepG2	35
chr14	22920487	22921487	PVT1|hela|ENSG00000100462|dwES	chr14	22921136	22921194	HNRNPL|HepG2	58
chr14	22920487	22921487	PVT1|hela|ENSG00000100462|dwES	chr14	22921033	22921057	CDC40|HepG2	24
chr14	22920487	22921487	PVT1|hela|ENSG00000100462|dwES	chr14	22920797	22920813	TIA1|HepG2	16
chr14	22920487	22921487	PVT1|hela|ENSG00000100462|dwES	chr14	22920854	22920921	LSM11|HepG2	67
chr14	22920487	22921487	PVT1|hela|ENSG00000100462|dwES	chr14	22920818	22920823	DDX3X|K562	5
chr14	22920487	22921487	PVT1|hela|ENSG00000100462|dwES	chr14	22920852	22920881	ZRANB2|K562	29
chr14	22920487	22921487	PVT1|hela|ENSG00000100462|dwES	chr14	22920681	22920727	KHDRBS1|K562	46
chr14	22920487	22921487	PVT1|hela|ENSG00000100462|dwES	chr14	22920887	22920916	EIF3D|HepG2	29
chr14	22920487	22921487	PVT1|hela|ENSG00000100462|dwES	chr14	22920894	22920920	RPS5|HepG2	26
chr14	22920487	22921487	PVT1|hela|ENSG00000100462|dwES	chr14	22921016	22921048	SND1|HepG2	32
chr14	22920487	22921487	PVT1|hela|ENSG00000100462|dwES	chr14	22920693	22920776	DDX55|K562	83
chr14	22920487	22921487	PVT1|hela|ENSG00000100462|dwES	chr14	22921033	22921064	SMNDC1|HepG2	31
chr14	22920487	22921487	PVT1|hela|ENSG00000100462|dwES	chr14	22921031	22921051	DDX3X|K562	20
chr14	22920487	22921487	PVT1|hela|ENSG00000100462|dwES	chr14	22920923	22920954	YBX3|K562	31
chr14	22920487	22921487	PVT1|hela|ENSG00000100462|dwES	chr14	22920864	22920912	HNRNPUL1|HepG2	48
chr14	22920487	22921487	PVT1|hela|ENSG00000100462|dwES	chr14	22920794	22920851	SUB1|HepG2	57
chr14	22920487	22921487	PVT1|hela|ENSG00000100462|dwES	chr14	22920742	22920777	METAP2|K562	35
chr14	22920487	22921487	PVT1|hela|ENSG00000100462|dwES	chr14	22920661	22920710	CDC40|HepG2	49
chr14	22920487	22921487	PVT1|hela|ENSG00000100462|dwES	chr14	22920526	22920591	ELAVL1|HEK293	65
chr14	22920487	22921487	PVT1|hela|ENSG00000100462|dwES	chr14	22920539	22920567	HNRNPUL1|HepG2	28
chr14	22920487	22921487	PVT1|hela|ENSG00000100462|dwES	chr14	22920859	22920892	SND1|K562	33
chr14	22920487	22921487	PVT1|hela|ENSG00000100462|dwES	chr14	22921001	22921053	IGF2BP1|HepG2	52
chr14	22920487	22921487	PVT1|hela|ENSG00000100462|dwES	chr14	22920643	22920676	LSM11|HepG2	33
chr14	22920487	22921487	PVT1|hela|ENSG00000100462|dwES	chr14	22920678	22920729	HNRNPA1|HepG2	51
chr14	22920487	22921487	PVT1|hela|ENSG00000100462|dwES	chr14	22920903	22920941	DROSHA|K562	38
chr14	22920487	22921487	PVT1|hela|ENSG00000100462|dwES	chr14	22920733	22920790	YBX3|K562	57
chr14	22920487	22921487	PVT1|hela|ENSG00000100462|dwES	chr14	22921037	22921057	GNL3|K562	20
chr14	22920487	22921487	PVT1|hela|ENSG00000100462|dwES	chr14	22920921	22920997	DDX55|HepG2	76
chr14	22920487	22921487	PVT1|hela|ENSG00000100462|dwES	chr14	22920883	22920909	IGF2BP1|K562	26
chr14	22920487	22921487	PVT1|hela|ENSG00000100462|dwES	chr14	22920894	22920926	XRN2|K562	32
chr14	22920487	22921487	PVT1|hela|ENSG00000100462|dwES	chr14	22921044	22921050	DDX6|K562	6
chr14	22920487	22921487	PVT1|hela|ENSG00000100462|dwES	chr14	22920690	22920726	SUGP2|HepG2	36
chr14	22920487	22921487	PVT1|hela|ENSG00000100462|dwES	chr14	22921019	22921054	DROSHA|K562	35
chr14	22920487	22921487	PVT1|hela|ENSG00000100462|dwES	chr14	22921094	22921169	HNRNPL|HepG2	75
chr14	22920487	22921487	PVT1|hela|ENSG00000100462|dwES	chr14	22920795	22920817	RBM5|HepG2	22
chr14	22920487	22921487	PVT1|hela|ENSG00000100462|dwES	chr14	22920710	22920742	RBFOX2|K562	32
chr14	22920487	22921487	PVT1|hela|ENSG00000100462|dwES	chr14	22920877	22920915	TROVE2|HepG2	38
chr14	22920487	22921487	PVT1|hela|ENSG00000100462|dwES	chr14	22921175	22921183	PTBP1|HepG2	8
chr14	22920487	22921487	PVT1|hela|ENSG00000100462|dwES	chr14	22921008	22921069	BUD13|K562	61
chr14	22920487	22921487	PVT1|hela|ENSG00000100462|dwES	chr14	22920796	22920845	DDX55|HepG2	49
chr14	22920487	22921487	PVT1|hela|ENSG00000100462|dwES	chr14	22921025	22921056	KHSRP|K562	31
chr14	22920487	22921487	PVT1|hela|ENSG00000100462|dwES	chr14	22920952	22920996	YBX3|K562	44
chr14	22920487	22921487	PVT1|hela|ENSG00000100462|dwES	chr14	22920893	22920942	RBM27|K562	49
chr14	22920487	22921487	PVT1|hela|ENSG00000100462|dwES	chr14	22920693	22920740	DDX6|K562	47
chr14	22920487	22921487	PVT1|hela|ENSG00000100462|dwES	chr14	22920741	22920774	UPF1|K562	33
chr14	22920487	22921487	PVT1|hela|ENSG00000100462|dwES	chr14	22920689	22920733	YBX3|K562	44
chr14	22920487	22921487	PVT1|hela|ENSG00000100462|dwES	chr14	22920564	22920636	KHSRP|K562	72
chr14	22920487	22921487	PVT1|hela|ENSG00000100462|dwES	chr14	22920641	22920667	QKI|HepG2	26
chr14	22920487	22921487	PVT1|hela|ENSG00000100462|dwES	chr14	22920787	22920835	LARP4|K562	48
chr14	22920487	22921487	PVT1|hela|ENSG00000100462|dwES	chr14	22920795	22920815	SMNDC1|K562	20
chr14	22920487	22921487	PVT1|hela|ENSG00000100462|dwES	chr14	22920694	22920708	GRWD1|HepG2	14
chr14	22920487	22921487	PVT1|hela|ENSG00000100462|dwES	chr14	22920979	22921048	SND1|K562	69
chr14	22920487	22921487	PVT1|hela|ENSG00000100462|dwES	chr14	22920526	22920591	CPSF7|HEK293	65
chr14	22920487	22921487	PVT1|hela|ENSG00000100462|dwES	chr14	22920697	22920724	RBM15|K562	27
chr14	22920487	22921487	PVT1|hela|ENSG00000100462|dwES	chr14	22920882	22920939	FAM120A|HepG2	57
chr14	22920487	22921487	PVT1|hela|ENSG00000100462|dwES	chr14	22920886	22920936	XPO5|HepG2	50
chr14	22920487	22921487	PVT1|hela|ENSG00000100462|dwES	chr14	22920901	22920971	ELAVL1|HEK293	70
chr14	22920487	22921487	PVT1|hela|ENSG00000100462|dwES	chr14	22921004	22921057	DDX55|K562	53
chr14	22920487	22921487	PVT1|hela|ENSG00000100462|dwES	chr14	22920995	22921042	XRN2|K562	47
chr14	22920487	22921487	PVT1|hela|ENSG00000100462|dwES	chr14	22920863	22920909	RBM15|HepG2	46
chr14	22920487	22921487	PVT1|hela|ENSG00000100462|dwES	chr14	22920879	22920914	U2AF1|HepG2	35
chr14	22920487	22921487	PVT1|hela|ENSG00000100462|dwES	chr14	22920983	22920997	RBM5|HepG2	14
chr14	22920487	22921487	PVT1|hela|ENSG00000100462|dwES	chr14	22921010	22921056	IGF2BP1|K562	46
chr14	22920487	22921487	PVT1|hela|ENSG00000100462|dwES	chr14	22921028	22921057	RPS11|K562	29
chr14	22920487	22921487	PVT1|hela|ENSG00000100462|dwES	chr14	22920861	22920953	DDX55|K562	92
chr14	22920487	22921487	PVT1|hela|ENSG00000100462|dwES	chr14	22920785	22920840	LIN28B|K562	55
chr14	22920487	22921487	PVT1|hela|ENSG00000100462|dwES	chr14	22920941	22920982	TARDBP|K562	41
chr14	22920487	22921487	PVT1|hela|ENSG00000100462|dwES	chr14	22920694	22920732	U2AF1|HepG2	38
chr14	22920487	22921487	PVT1|hela|ENSG00000100462|dwES	chr14	22920897	22920938	EIF4G2|K562	41
chr14	22920487	22921487	PVT1|hela|ENSG00000100462|dwES	chr14	22920863	22920876	DDX6|HepG2	13
chr14	22920487	22921487	PVT1|hela|ENSG00000100462|dwES	chr14	22920747	22920791	YBX3|K562	44
chr14	22920487	22921487	PVT1|hela|ENSG00000100462|dwES	chr14	22921067	22921103	GEMIN5|K562	36
chr14	22920487	22921487	PVT1|hela|ENSG00000100462|dwES	chr14	22921008	22921033	HNRNPM|K562	25
chr14	22920487	22921487	PVT1|hela|ENSG00000100462|dwES	chr14	22921025	22921051	HNRNPUL1|HepG2	26
chr14	22920487	22921487	PVT1|hela|ENSG00000100462|dwES	chr14	22920790	22920852	SUB1|HepG2	62
chr14	22920487	22921487	PVT1|hela|ENSG00000100462|dwES	chr14	22921020	22921072	BUD13|K562	52
chr14	22920487	22921487	PVT1|hela|ENSG00000100462|dwES	chr14	22920901	22920991	FIP1L1|HEK293	90
chr14	22920487	22921487	PVT1|hela|ENSG00000100462|dwES	chr14	22920764	22920853	LIN28B|HepG2	89
chr14	22920487	22921487	PVT1|hela|ENSG00000100462|dwES	chr14	22920956	22921004	LARP4|HepG2	48
chr14	22920487	22921487	PVT1|hela|ENSG00000100462|dwES	chr14	22920550	22920605	SUB1|HepG2	55
chr14	22920487	22921487	PVT1|hela|ENSG00000100462|dwES	chr14	22920961	22920999	TAF15|K562	38
chr14	22920487	22921487	PVT1|hela|ENSG00000100462|dwES	chr14	22920793	22920845	NOLC1|K562	52
chr14	22920487	22921487	PVT1|hela|ENSG00000100462|dwES	chr14	22920981	22921007	PPIG|HepG2	26
chr14	22920487	22921487	PVT1|hela|ENSG00000100462|dwES	chr14	22921044	22921050	RBFOX2|K562	6
chr14	22920487	22921487	PVT1|hela|ENSG00000100462|dwES	chr14	22921034	22921057	RPS5|K562	23
chr14	22920487	22921487	PVT1|hela|ENSG00000100462|dwES	chr14	22920650	22920659	RBM15|K562	9
chr14	22920487	22921487	PVT1|hela|ENSG00000100462|dwES	chr14	22920898	22920932	CPSF6|K562	34
chr14	22920487	22921487	PVT1|hela|ENSG00000100462|dwES	chr14	22920935	22921010	SUGP2|HepG2	75
chr14	22920487	22921487	PVT1|hela|ENSG00000100462|dwES	chr14	22920853	22920900	TROVE2|K562	47
chr14	22920487	22921487	PVT1|hela|ENSG00000100462|dwES	chr14	22920872	22920922	METAP2|K562	50
chr14	22920487	22921487	PVT1|hela|ENSG00000100462|dwES	chr14	22920791	22920846	YBX3|K562	55
chr14	22920487	22921487	PVT1|hela|ENSG00000100462|dwES	chr14	22920773	22920929	DDX6|K562	156
chr14	22920487	22921487	PVT1|hela|ENSG00000100462|dwES	chr14	22920690	22920737	RBM27|K562	47
chr14	22920487	22921487	PVT1|hela|ENSG00000100462|dwES	chr14	22921034	22921050	DDX55|HepG2	16
chr14	22920487	22921487	PVT1|hela|ENSG00000100462|dwES	chr14	22920698	22920767	DDX55|HepG2	69
chr14	22920487	22921487	PVT1|hela|ENSG00000100462|dwES	chr14	22920659	22920685	DDX6|K562	26
chr14	22920487	22921487	PVT1|hela|ENSG00000100462|dwES	chr14	22920974	22921003	SFPQ|HepG2	29
chr14	22920487	22921487	PVT1|hela|ENSG00000100462|dwES	chr14	22921015	22921047	IGF2BP1|HepG2	32
chr14	22920487	22921487	PVT1|hela|ENSG00000100462|dwES	chr14	22920790	22920839	YBX3|K562	49
chr14	22920487	22921487	PVT1|hela|ENSG00000100462|dwES	chr14	22920922	22920933	QKI|K562	11
chr14	22920487	22921487	PVT1|hela|ENSG00000100462|dwES	chr14	22920816	22920831	FAM120A|K562	15
chr14	22920487	22921487	PVT1|hela|ENSG00000100462|dwES	chr14	22920764	22920832	DDX55|HepG2	68
chr14	22920487	22921487	PVT1|hela|ENSG00000100462|dwES	chr14	22920900	22920927	DDX42|K562	27
chr14	22920487	22921487	PVT1|hela|ENSG00000100462|dwES	chr14	22920804	22920818	QKI|HepG2	14
chr14	22920487	22921487	PVT1|hela|ENSG00000100462|dwES	chr14	22920526	22920611	CPSF6|HEK293	85
chr14	22920487	22921487	PVT1|hela|ENSG00000100462|dwES	chr14	22921133	22921171	PTBP1|HEK293T	38
chr14	22920487	22921487	PVT1|hela|ENSG00000100462|dwES	chr14	22920965	22920978	LSM11|K562	13
chr14	22920487	22921487	PVT1|hela|ENSG00000100462|dwES	chr14	22921130	22921179	SUGP2|HepG2	49
chr14	22920487	22921487	PVT1|hela|ENSG00000100462|dwES	chr14	22920873	22920941	LSM11|HepG2	68
chr14	22920487	22921487	PVT1|hela|ENSG00000100462|dwES	chr14	22921023	22921060	RBM27|K562	37
chr14	22920487	22921487	PVT1|hela|ENSG00000100462|dwES	chr14	22920706	22920731	GTF2F1|K562	25
chr14	22920487	22921487	PVT1|hela|ENSG00000100462|dwES	chr14	22920777	22920802	XRN2|HepG2	25
chr14	22920487	22921487	PVT1|hela|ENSG00000100462|dwES	chr14	22920705	22920710	METAP2|K562	5
chr14	22920487	22921487	PVT1|hela|ENSG00000100462|dwES	chr14	22920797	22921039	LARP4|HepG2	242
chr14	22920487	22921487	PVT1|hela|ENSG00000100462|dwES	chr14	22920985	22921000	GRWD1|HepG2	15
chr14	22920487	22921487	PVT1|hela|ENSG00000100462|dwES	chr14	22920962	22921021	PUM2|K562	59
chr14	22920487	22921487	PVT1|hela|ENSG00000100462|dwES	chr14	22920689	22920729	XPO5|HepG2	40
chr14	22920487	22921487	PVT1|hela|ENSG00000100462|dwES	chr14	22920977	22920989	RBM15|K562	12
chr14	22920487	22921487	PVT1|hela|ENSG00000100462|dwES	chr14	22921017	22921055	IGF2BP3|HepG2	38
chr14	22920487	22921487	PVT1|hela|ENSG00000100462|dwES	chr14	22921052	22921055	YWHAG|K562	3
chr14	22920487	22921487	PVT1|hela|ENSG00000100462|dwES	chr14	22920676	22920730	FAM120A|HepG2	54
chr14	22920487	22921487	PVT1|hela|ENSG00000100462|dwES	chr14	22920699	22920740	LARP4|K562	41
chr14	22920487	22921487	PVT1|hela|ENSG00000100462|dwES	chr14	22920706	22920755	RBM15|HepG2	49
chr14	22920487	22921487	PVT1|hela|ENSG00000100462|dwES	chr14	22920963	22921003	LIN28B|HepG2	40
chr14	22920487	22921487	PVT1|hela|ENSG00000100462|dwES	chr14	22921016	22921065	U2AF2|HepG2	49
chr14	22920487	22921487	PVT1|hela|ENSG00000100462|dwES	chr14	22921038	22921055	PUM2|K562	17
chr14	22920487	22921487	PVT1|hela|ENSG00000100462|dwES	chr14	22920526	22920551	CSTF2T|HEK293	25
chr14	22920487	22921487	PVT1|hela|ENSG00000100462|dwES	chr14	22920844	22920874	SBDS|K562	30
chr14	22920487	22921487	PVT1|hela|ENSG00000100462|dwES	chr14	22920725	22920747	YBX3|K562	22
chr14	22920487	22921487	PVT1|hela|ENSG00000100462|dwES	chr14	22921027	22921057	UPF1|K562	30
chr14	22920487	22921487	PVT1|hela|ENSG00000100462|dwES	chr14	22920901	22920991	CPSF1|HEK293	90
chr14	22920487	22921487	PVT1|hela|ENSG00000100462|dwES	chr14	22921020	22921058	LARP4|HepG2	38
chr14	22920487	22921487	PVT1|hela|ENSG00000100462|dwES	chr14	22920564	22920606	NOLC1|K562	42
chr14	22920487	22921487	PVT1|hela|ENSG00000100462|dwES	chr14	22921039	22921057	AGGF1|HepG2	18
chr14	22920487	22921487	PVT1|hela|ENSG00000100462|dwES	chr14	22920891	22921061	LSM11|K562	170
chr14	22920487	22921487	PVT1|hela|ENSG00000100462|dwES	chr14	22920695	22920738	LSM11|K562	43
chr14	22920487	22921487	PVT1|hela|ENSG00000100462|dwES	chr14	22920639	22920691	FIP1L1|HEK293	52
chr14	22920487	22921487	PVT1|hela|ENSG00000100462|dwES	chr14	22920797	22920864	KHDRBS1|K562	67
chr14	22920487	22921487	PVT1|hela|ENSG00000100462|dwES	chr14	22920875	22920931	IGF2BP1|HepG2	56
chr14	22920487	22921487	PVT1|hela|ENSG00000100462|dwES	chr14	22920777	22920851	LIN28B|K562	74
chr14	22920487	22921487	PVT1|hela|ENSG00000100462|dwES	chr14	22920756	22920794	XPO5|HepG2	38
chr14	22920487	22921487	PVT1|hela|ENSG00000100462|dwES	chr14	22920711	22920728	SUPV3L1|HepG2	17
chr14	22920487	22921487	PVT1|hela|ENSG00000100462|dwES	chr14	22921038	22921047	POLR2G|HepG2	9
chr14	22920487	22921487	PVT1|hela|ENSG00000100462|dwES	chr14	22920706	22920740	FMR1|K562	34
chr14	22920487	22921487	PVT1|hela|ENSG00000100462|dwES	chr14	22920778	22920861	DDX55|K562	83
chr14	22920487	22921487	PVT1|hela|ENSG00000100462|dwES	chr14	22920973	22920999	KHDRBS1|K562	26
chr14	22920487	22921487	PVT1|hela|ENSG00000100462|dwES	chr14	22920674	22920720	RBM15|HepG2	46
chr14	22920487	22921487	PVT1|hela|ENSG00000100462|dwES	chr14	22920681	22920704	TROVE2|K562	23
chr14	22920487	22921487	PVT1|hela|ENSG00000100462|dwES	chr14	22920844	22920892	PUM2|K562	48
chr14	22920487	22921487	PVT1|hela|ENSG00000100462|dwES	chr14	22920760	22920779	TROVE2|K562	19
chr14	22920487	22921487	PVT1|hela|ENSG00000100462|dwES	chr14	22920763	22920778	SUB1|HepG2	15
chr14	22920487	22921487	PVT1|hela|ENSG00000100462|dwES	chr14	22920901	22920951	QKI|HepG2	50
chr14	22920487	22921487	PVT1|hela|ENSG00000100462|dwES	chr14	22920619	22920653	SLTM|HepG2	34
chr14	22920487	22921487	PVT1|hela|ENSG00000100462|dwES	chr14	22920978	22920998	U2AF2|HepG2	20
chr14	22920487	22921487	PVT1|hela|ENSG00000100462|dwES	chr14	22920917	22920935	CPSF6|K562	18
chr14	22920487	22921487	PVT1|hela|ENSG00000100462|dwES	chr14	22921016	22921036	IGF2BP2|K562	20
chr14	22920487	22921487	PVT1|hela|ENSG00000100462|dwES	chr14	22920790	22920832	LSM11|HepG2	42
chr14	22920487	22921487	PVT1|hela|ENSG00000100462|dwES	chr14	22920869	22920952	YBX3|K562	83
chr14	22920487	22921487	PVT1|hela|ENSG00000100462|dwES	chr14	22920850	22920897	IGF2BP3|HepG2	47
chr14	22920487	22921487	PVT1|hela|ENSG00000100462|dwES	chr14	22920873	22920915	DDX55|HepG2	42
chr14	22920487	22921487	PVT1|hela|ENSG00000100462|dwES	chr14	22920580	22920592	YBX3|K562	12
chr14	22920487	22921487	PVT1|hela|ENSG00000100462|dwES	chr14	22921029	22921055	EIF3H|HepG2	26
chr14	22920487	22921487	PVT1|hela|ENSG00000100462|dwES	chr14	22920816	22920891	SFPQ|HepG2	75
chr14	22920487	22921487	PVT1|hela|ENSG00000100462|dwES	chr14	22921017	22921058	DROSHA|K562	41
chr14	22920487	22921487	PVT1|hela|ENSG00000100462|dwES	chr14	22921035	22921051	UCHL5|HepG2	16
chr14	22920487	22921487	PVT1|hela|ENSG00000100462|dwES	chr14	22920822	22920842	GTF2F1|K562	20
chr14	22920487	22921487	PVT1|hela|ENSG00000100462|dwES	chr14	22920863	22920880	U2AF1|K562	17
chr14	22920487	22921487	PVT1|hela|ENSG00000100462|dwES	chr14	22920692	22920737	LSM11|HepG2	45
chr14	22920487	22921487	PVT1|hela|ENSG00000100462|dwES	chr14	22920861	22920873	DDX3X|K562	12
chr14	22920487	22921487	PVT1|hela|ENSG00000100462|dwES	chr14	22921020	22921056	FUBP3|HepG2	36
chr14	22920487	22921487	PVT1|hela|ENSG00000100462|dwES	chr14	22920716	22920718	IGF2BP1|HepG2	2
chr14	22920487	22921487	PVT1|hela|ENSG00000100462|dwES	chr14	22920699	22920718	U2AF2|HepG2	19
chr14	22920487	22921487	PVT1|hela|ENSG00000100462|dwES	chr14	22920882	22920906	HNRNPM|K562	24
chr14	22920487	22921487	PVT1|hela|ENSG00000100462|dwES	chr14	22920560	22920613	NOLC1|K562	53
chr14	22920487	22921487	PVT1|hela|ENSG00000100462|dwES	chr14	22920693	22920731	XRCC6|HepG2	38
chr14	22920487	22921487	PVT1|hela|ENSG00000100462|dwES	chr14	22920885	22920915	XRN2|K562	30
chr14	22920487	22921487	PVT1|hela|ENSG00000100462|dwES	chr14	22920784	22920881	LARP4|HepG2	97
chr14	22920487	22921487	PVT1|hela|ENSG00000100462|dwES	chr14	22920712	22920757	EIF4G1|K562	45
chr14	22920487	22921487	PVT1|hela|ENSG00000100462|dwES	chr14	22920876	22920959	DGCR8|K562	83
chr14	22920487	22921487	PVT1|hela|ENSG00000100462|dwES	chr14	22920711	22920732	GTF2F1|HepG2	21
chr14	22920487	22921487	PVT1|hela|ENSG00000100462|dwES	chr14	22920801	22920825	CSTF2|HepG2	24
chr14	22920487	22921487	PVT1|hela|ENSG00000100462|dwES	chr14	22920689	22920709	SBDS|K562	20
chr14	22920487	22921487	PVT1|hela|ENSG00000100462|dwES	chr14	22920745	22920790	RBM15|K562	45
chr14	22920487	22921487	PVT1|hela|ENSG00000100462|dwES	chr14	22921018	22921044	EIF4G2|K562	26
chr14	22920487	22921487	PVT1|hela|ENSG00000100462|dwES	chr14	22920777	22920901	NOLC1|K562	124
chr14	22920487	22921487	PVT1|hela|ENSG00000100462|dwES	chr14	22920853	22920885	IGF2BP2|K562	32
chr14	22920487	22921487	PVT1|hela|ENSG00000100462|dwES	chr14	22921027	22921055	PPIL4|K562	28
chr14	22920487	22921487	PVT1|hela|ENSG00000100462|dwES	chr14	22920613	22920664	SRSF1|K562	51
chr14	22920487	22921487	PVT1|hela|ENSG00000100462|dwES	chr14	22920691	22920735	FKBP4|HepG2	44
chr14	22920487	22921487	PVT1|hela|ENSG00000100462|dwES	chr14	22920694	22920731	IGF2BP3|HepG2	37
chr14	22920487	22921487	PVT1|hela|ENSG00000100462|dwES	chr14	22921053	22921057	TROVE2|HepG2	4
chr14	22920487	22921487	PVT1|hela|ENSG00000100462|dwES	chr14	22920683	22920713	DHX30|HepG2	30
chr14	22920487	22921487	PVT1|hela|ENSG00000100462|dwES	chr14	22920641	22920657	DGCR8|HepG2	16
chr14	22920487	22921487	PVT1|hela|ENSG00000100462|dwES	chr14	22920797	22920852	LIN28B|HepG2	55
chr14	22920487	22921487	PVT1|hela|ENSG00000100462|dwES	chr14	22920968	22921005	POLR2G|HepG2	37
chr14	22920487	22921487	PVT1|hela|ENSG00000100462|dwES	chr14	22920698	22920723	NKRF|HepG2	25
chr14	22920487	22921487	PVT1|hela|ENSG00000100462|dwES	chr14	22920961	22921001	LSM11|HepG2	40
chr14	22920487	22921487	PVT1|hela|ENSG00000100462|dwES	chr14	22920967	22921054	LSM11|HepG2	87
chr14	22920487	22921487	PVT1|hela|ENSG00000100462|dwES	chr14	22920854	22920961	DDX55|K562	107
chr14	22920487	22921487	PVT1|hela|ENSG00000100462|dwES	chr14	22920782	22920814	UPF1|K562	32
chr14	22920487	22921487	PVT1|hela|ENSG00000100462|dwES	chr14	22920925	22920943	FKBP4|HepG2	18
chr14	22920487	22921487	PVT1|hela|ENSG00000100462|dwES	chr14	22921019	22921051	HNRNPK|K562	32
chr14	22920487	22921487	PVT1|hela|ENSG00000100462|dwES	chr14	22920804	22920850	RBM27|K562	46
chr14	22920487	22921487	PVT1|hela|ENSG00000100462|dwES	chr14	22921034	22921055	RPS3|HepG2	21
chr14	22920487	22921487	PVT1|hela|ENSG00000100462|dwES	chr14	22920812	22920901	NKRF|HepG2	89
chr14	22920487	22921487	PVT1|hela|ENSG00000100462|dwES	chr14	22920893	22920909	PTBP1|HepG2	16
chr14	22920487	22921487	PVT1|hela|ENSG00000100462|dwES	chr14	22920807	22920848	DROSHA|K562	41
chr14	22920487	22921487	PVT1|hela|ENSG00000100462|dwES	chr14	22920792	22920832	DDX55|K562	40
chr14	22920487	22921487	PVT1|hela|ENSG00000100462|dwES	chr14	22920682	22920726	BCCIP|HepG2	44
chr14	22920487	22921487	PVT1|hela|ENSG00000100462|dwES	chr14	22920784	22920822	UPF1|K562	38
chr14	22920487	22921487	PVT1|hela|ENSG00000100462|dwES	chr14	22920788	22920820	IGF2BP1|K562	32
chr14	22920487	22921487	PVT1|hela|ENSG00000100462|dwES	chr14	22920789	22920821	RBM5|HepG2	32
chr14	22920487	22921487	PVT1|hela|ENSG00000100462|dwES	chr14	22920678	22920808	LSM11|K562	130
chr14	22920487	22921487	PVT1|hela|ENSG00000100462|dwES	chr14	22921123	22921195	KHSRP|K562	72
chr14	22920487	22921487	PVT1|hela|ENSG00000100462|dwES	chr14	22920896	22920922	FXR2|K562	26
chr14	22920487	22921487	PVT1|hela|ENSG00000100462|dwES	chr14	22921013	22921078	U2AF2|HepG2	65
chr14	22920487	22921487	PVT1|hela|ENSG00000100462|dwES	chr14	22920698	22920738	DDX55|HepG2	40
chr14	22920487	22921487	PVT1|hela|ENSG00000100462|dwES	chr14	22920683	22920725	RBM22|HepG2	42
chr14	22920487	22921487	PVT1|hela|ENSG00000100462|dwES	chr14	22920636	22920680	LARP4|HepG2	44
chr14	22920487	22921487	PVT1|hela|ENSG00000100462|dwES	chr14	22920918	22920929	LIN28B|HepG2	11
chr14	22920487	22921487	PVT1|hela|ENSG00000100462|dwES	chr14	22921021	22921061	U2AF2|K562	40
chr14	22920487	22921487	PVT1|hela|ENSG00000100462|dwES	chr14	22920960	22921003	CSTF2|HepG2	43
chr14	22920487	22921487	PVT1|hela|ENSG00000100462|dwES	chr14	22921022	22921057	U2AF1|HepG2	35
chr14	22920487	22921487	PVT1|hela|ENSG00000100462|dwES	chr14	22921017	22921060	U2AF1|HepG2	43
chr14	22920487	22921487	PVT1|hela|ENSG00000100462|dwES	chr14	22920890	22920917	UCHL5|K562	27
chr14	22920487	22921487	PVT1|hela|ENSG00000100462|dwES	chr14	22921007	22921039	NCBP2|K562	32
chr14	22920487	22921487	PVT1|hela|ENSG00000100462|dwES	chr14	22920858	22920923	YBX3|K562	65
chr14	22920487	22921487	PVT1|hela|ENSG00000100462|dwES	chr14	22920881	22920901	RPS3|HepG2	20
chr14	22920487	22921487	PVT1|hela|ENSG00000100462|dwES	chr14	22920862	22920921	DDX55|HepG2	59
chr14	22920487	22921487	PVT1|hela|ENSG00000100462|dwES	chr14	22920686	22920727	SUB1|HepG2	41
chr14	22920487	22921487	PVT1|hela|ENSG00000100462|dwES	chr14	22920813	22920860	TAF15|HepG2	47
chr14	22920487	22921487	PVT1|hela|ENSG00000100462|dwES	chr14	22920897	22920943	SND1|HepG2	46
chr14	22920487	22921487	PVT1|hela|ENSG00000100462|dwES	chr14	22921038	22921055	LSM11|HepG2	17
chr14	22920487	22921487	PVT1|hela|ENSG00000100462|dwES	chr14	22920890	22920904	AKAP8L|K562	14
chr14	22920487	22921487	PVT1|hela|ENSG00000100462|dwES	chr14	22920977	22921048	FXR1|K562	71
chr14	22920487	22921487	PVT1|hela|ENSG00000100462|dwES	chr14	22920710	22920737	LARP7|HepG2	27
chr14	22920487	22921487	PVT1|hela|ENSG00000100462|dwES	chr14	22920877	22920951	XPO5|HepG2	74
chr14	22920487	22921487	PVT1|hela|ENSG00000100462|dwES	chr14	22920760	22920773	DDX3X|K562	13
chr14	22920487	22921487	PVT1|hela|ENSG00000100462|dwES	chr14	22920955	22921002	RPS3|HepG2	47
chr14	22920487	22921487	PVT1|hela|ENSG00000100462|dwES	chr14	22920695	22920725	YBX3|K562	30
chr14	22920487	22921487	PVT1|hela|ENSG00000100462|dwES	chr14	22920926	22920952	GEMIN5|K562	26
chr14	22920487	22921487	PVT1|hela|ENSG00000100462|dwES	chr14	22920905	22920945	DGCR8|K562	40
chr14	22920487	22921487	PVT1|hela|ENSG00000100462|dwES	chr14	22920962	22920990	DHX30|HepG2	28
chr14	22920487	22921487	PVT1|hela|ENSG00000100462|dwES	chr14	22920787	22920831	TAF15|K562	44
chr14	22920487	22921487	PVT1|hela|ENSG00000100462|dwES	chr14	22920697	22920734	AGGF1|K562	37
chr14	22920487	22921487	PVT1|hela|ENSG00000100462|dwES	chr14	22920680	22920745	LARP4|HepG2	65
chr14	22920487	22921487	PVT1|hela|ENSG00000100462|dwES	chr14	22920558	22920621	HNRNPC|HepG2	63
chr14	22920487	22921487	PVT1|hela|ENSG00000100462|dwES	chr14	22920713	22920788	XPO5|HepG2	75
chr14	22920487	22921487	PVT1|hela|ENSG00000100462|dwES	chr14	22920859	22920888	AUH|HepG2	29
chr14	22920487	22921487	PVT1|hela|ENSG00000100462|dwES	chr14	22920885	22920897	UCHL5|HepG2	12
chr14	22920487	22921487	PVT1|hela|ENSG00000100462|dwES	chr14	22920630	22920665	ILF3|K562	35
chr14	22920487	22921487	PVT1|hela|ENSG00000100462|dwES	chr14	22920878	22920914	FASTKD2|HepG2	36
chr14	22920487	22921487	PVT1|hela|ENSG00000100462|dwES	chr14	22920868	22920881	DDX3X|K562	13
chr14	22920487	22921487	PVT1|hela|ENSG00000100462|dwES	chr14	22920752	22920789	HNRNPC|HepG2	37
chr14	22920487	22921487	PVT1|hela|ENSG00000100462|dwES	chr14	22920721	22920733	DKC1|HepG2	12
chr14	22920487	22921487	PVT1|hela|ENSG00000100462|dwES	chr14	22921035	22921052	FASTKD2|HepG2	17
chr14	22920487	22921487	PVT1|hela|ENSG00000100462|dwES	chr14	22920636	22920653	DGCR8|K562	17
chr14	22920487	22921487	PVT1|hela|ENSG00000100462|dwES	chr14	22920668	22920729	SLTM|K562	61
chr14	22920487	22921487	PVT1|hela|ENSG00000100462|dwES	chr14	22920690	22920727	SAFB2|K562	37
chr14	22920487	22921487	PVT1|hela|ENSG00000100462|dwES	chr14	22921295	22921331	PTBP1|HEK293T	36
chr14	22920487	22921487	PVT1|hela|ENSG00000100462|dwES	chr14	22921295	22921351	PTBP1|HEK293T	56
chr14	22920487	22921487	PVT1|hela|ENSG00000100462|dwES	chr14	22921440	22921471	PTBP1|K562	31
chr14	22920487	22921487	PVT1|hela|ENSG00000100462|dwES	chr14	22921244	22921266	FASTKD2|HepG2	22
chr14	22920487	22921487	PVT1|hela|ENSG00000100462|dwES	chr14	22921451	22921511	PTBP1|HEK293T	36
chr14	22920487	22921487	PVT1|hela|ENSG00000100462|dwES	chr14	22921315	22921427	PTBP1|HepG2	112
chr14	22920487	22921487	PVT1|hela|ENSG00000100462|dwES	chr14	22921462	22921497	TARDBP|K562	25
chr14	22920487	22921487	PVT1|hela|ENSG00000100462|dwES	chr14	22921254	22921282	HNRNPC|HepG2	28
chr14	22920487	22921487	PVT1|hela|ENSG00000100462|dwES	chr14	22921376	22921395	HNRNPC|HepG2	19
chr14	22920487	22921487	PVT1|hela|ENSG00000100462|dwES	chr14	22921264	22921282	KHSRP|K562	18
chr14	22920487	22921487	PVT1|hela|ENSG00000100462|dwES	chr14	22921270	22921313	HNRNPL|K562	43
chr14	22920487	22921487	PVT1|hela|ENSG00000100462|dwES	chr14	22921218	22921285	SUGP2|HepG2	67
chr14	22920487	22921487	PVT1|hela|ENSG00000100462|dwES	chr14	22921268	22921284	HNRNPA1|HepG2	16
chr14	22920487	22921487	PVT1|hela|ENSG00000100462|dwES	chr14	22921386	22921418	HNRNPK|K562	32
chr14	22920487	22921487	PVT1|hela|ENSG00000100462|dwES	chr14	22921261	22921301	PTBP1|HepG2	40
chr14	22920487	22921487	PVT1|hela|ENSG00000100462|dwES	chr14	22921338	22921434	PTBP1|HepG2	96
chr14	22920487	22921487	PVT1|hela|ENSG00000100462|dwES	chr14	22921326	22921370	HNRNPL|HepG2	44
chr14	22920487	22921487	PVT1|hela|ENSG00000100462|dwES	chr14	22921330	22921417	PTBP1|K562	87
chr14	22920487	22921487	PVT1|hela|ENSG00000100462|dwES	chr14	22921451	22921488	PTBP1|HepG2	36
chr14	22920487	22921487	PVT1|hela|ENSG00000100462|dwES	chr14	22921421	22921451	QKI|HepG2	30
chr14	22920487	22921487	PVT1|hela|ENSG00000100462|dwES	chr14	22921193	22921406	PTBP1|K562	213
chr14	22920487	22921487	PVT1|hela|ENSG00000100462|dwES	chr14	22921169	22921227	HNRNPL|HepG2	58
chr17	7577726	7578726	RP11-973D8.4|u87|ENSG00000161960|dwES	chr17	7578239	7578243	SND1|HepG2	4
chr17	7577726	7578726	RP11-973D8.4|u87|ENSG00000161960|dwES	chr17	7577735	7577762	AGO2|HEK293S	27
chr17	7577726	7578726	RP11-973D8.4|u87|ENSG00000161960|dwES	chr17	7577974	7578004	GTF2F1|K562	30
chr17	7577726	7578726	RP11-973D8.4|u87|ENSG00000161960|dwES	chr17	7577895	7577914	DHX30|K562	19
chr17	7577726	7578726	RP11-973D8.4|u87|ENSG00000161960|dwES	chr17	7578235	7578305	PRPF8|HepG2	70
chr17	7577726	7578726	RP11-973D8.4|u87|ENSG00000161960|dwES	chr17	7577963	7578001	RPS3|K562	38
chr17	7577726	7578726	RP11-973D8.4|u87|ENSG00000161960|dwES	chr17	7578213	7578235	GRWD1|HepG2	22
chr17	7577726	7578726	RP11-973D8.4|u87|ENSG00000161960|dwES	chr17	7578029	7578088	HNRNPUL1|HepG2	59
chr17	7577726	7578726	RP11-973D8.4|u87|ENSG00000161960|dwES	chr17	7577955	7577987	ZNF622|K562	32
chr17	7577726	7578726	RP11-973D8.4|u87|ENSG00000161960|dwES	chr17	7578484	7578575	IGF2BP1|HepG2	91
chr17	7577726	7578726	RP11-973D8.4|u87|ENSG00000161960|dwES	chr17	7578235	7578243	FXR1|K562	8
chr17	7577726	7578726	RP11-973D8.4|u87|ENSG00000161960|dwES	chr17	7577953	7578009	NPM1|K562	56
chr17	7577726	7578726	RP11-973D8.4|u87|ENSG00000161960|dwES	chr17	7578602	7578642	CPSF6|HEK293	40
chr17	7577726	7578726	RP11-973D8.4|u87|ENSG00000161960|dwES	chr17	7578497	7578523	SRSF1|K562	26
chr17	7577726	7578726	RP11-973D8.4|u87|ENSG00000161960|dwES	chr17	7578070	7578083	DKC1|HepG2	13
chr17	7577726	7578726	RP11-973D8.4|u87|ENSG00000161960|dwES	chr17	7578011	7578031	SF3B4|K562	20
chr17	7577726	7578726	RP11-973D8.4|u87|ENSG00000161960|dwES	chr17	7578127	7578135	U2AF1|K562	8
chr17	7577726	7578726	RP11-973D8.4|u87|ENSG00000161960|dwES	chr17	7578230	7578300	PRPF8|K562	70
chr17	7577726	7578726	RP11-973D8.4|u87|ENSG00000161960|dwES	chr17	7578493	7578539	SLTM|HepG2	46
chr17	7577726	7578726	RP11-973D8.4|u87|ENSG00000161960|dwES	chr17	7578033	7578065	SBDS|K562	32
chr17	7577726	7578726	RP11-973D8.4|u87|ENSG00000161960|dwES	chr17	7578164	7578171	GNL3|K562	7
chr17	7577726	7578726	RP11-973D8.4|u87|ENSG00000161960|dwES	chr17	7577976	7577991	AGGF1|HepG2	15
chr17	7577726	7578726	RP11-973D8.4|u87|ENSG00000161960|dwES	chr17	7578160	7578184	U2AF2|HepG2	24
chr17	7577726	7578726	RP11-973D8.4|u87|ENSG00000161960|dwES	chr17	7578076	7578087	AUH|HepG2	11
chr17	7577726	7578726	RP11-973D8.4|u87|ENSG00000161960|dwES	chr17	7578341	7578343	FAM120A|K562	2
chr17	7577726	7578726	RP11-973D8.4|u87|ENSG00000161960|dwES	chr17	7578098	7578161	SF3B4|HepG2	63
chr17	7577726	7578726	RP11-973D8.4|u87|ENSG00000161960|dwES	chr17	7577996	7578009	EIF3D|HepG2	13
chr17	7577726	7578726	RP11-973D8.4|u87|ENSG00000161960|dwES	chr17	7577953	7578010	SERBP1|K562	57
chr17	7577726	7578726	RP11-973D8.4|u87|ENSG00000161960|dwES	chr17	7577981	7578091	HNRNPK|K562	110
chr17	7577726	7578726	RP11-973D8.4|u87|ENSG00000161960|dwES	chr17	7577956	7577991	SF3A3|HepG2	35
chr17	7577726	7578726	RP11-973D8.4|u87|ENSG00000161960|dwES	chr17	7578057	7578091	DDX3X|K562	34
chr17	7577726	7578726	RP11-973D8.4|u87|ENSG00000161960|dwES	chr17	7577918	7577935	XRN2|HepG2	17
chr17	7577726	7578726	RP11-973D8.4|u87|ENSG00000161960|dwES	chr17	7578049	7578087	TARDBP|K562	38
chr17	7577726	7578726	RP11-973D8.4|u87|ENSG00000161960|dwES	chr17	7578015	7578087	DGCR8|K562	72
chr17	7577726	7578726	RP11-973D8.4|u87|ENSG00000161960|dwES	chr17	7578033	7578053	PTBP1|HepG2	20
chr17	7577726	7578726	RP11-973D8.4|u87|ENSG00000161960|dwES	chr17	7578012	7578090	NONO|K562	78
chr17	7577726	7578726	RP11-973D8.4|u87|ENSG00000161960|dwES	chr17	7577905	7577923	SRSF7|HepG2	18
chr17	7577726	7578726	RP11-973D8.4|u87|ENSG00000161960|dwES	chr17	7578053	7578059	PTBP1|HepG2	6
chr17	7577726	7578726	RP11-973D8.4|u87|ENSG00000161960|dwES	chr17	7578525	7578528	TAF15|K562	3
chr17	7577726	7578726	RP11-973D8.4|u87|ENSG00000161960|dwES	chr17	7578019	7578079	XRCC6|HepG2	60
chr17	7577726	7578726	RP11-973D8.4|u87|ENSG00000161960|dwES	chr17	7578051	7578083	HNRNPL|HepG2	32
chr17	7577726	7578726	RP11-973D8.4|u87|ENSG00000161960|dwES	chr17	7578500	7578512	SND1|K562	12
chr17	7577726	7578726	RP11-973D8.4|u87|ENSG00000161960|dwES	chr17	7578056	7578092	XRCC6|K562	36
chr17	7577726	7578726	RP11-973D8.4|u87|ENSG00000161960|dwES	chr17	7578602	7578662	TIA1|HeLa	60
chr17	7577726	7578726	RP11-973D8.4|u87|ENSG00000161960|dwES	chr17	7578066	7578092	TROVE2|HepG2	26
chr17	7577726	7578726	RP11-973D8.4|u87|ENSG00000161960|dwES	chr17	7578602	7578662	CSTF2|HeLa	60
chr17	7577726	7578726	RP11-973D8.4|u87|ENSG00000161960|dwES	chr17	7578481	7578581	IGF2BP2|K562	100
chr17	7577726	7578726	RP11-973D8.4|u87|ENSG00000161960|dwES	chr17	7578164	7578177	LIN28B|HepG2	13
chr17	7577726	7578726	RP11-973D8.4|u87|ENSG00000161960|dwES	chr17	7578031	7578057	SF3B4|K562	26
chr17	7577726	7578726	RP11-973D8.4|u87|ENSG00000161960|dwES	chr17	7577978	7578002	SRSF7|K562	24
chr17	7577726	7578726	RP11-973D8.4|u87|ENSG00000161960|dwES	chr17	7577868	7577892	FUBP3|HepG2	24
chr17	7577726	7578726	RP11-973D8.4|u87|ENSG00000161960|dwES	chr17	7578437	7578460	YBX3|K562	23
chr17	7577726	7578726	RP11-973D8.4|u87|ENSG00000161960|dwES	chr17	7578026	7578090	DDX59|HepG2	64
chr17	7577726	7578726	RP11-973D8.4|u87|ENSG00000161960|dwES	chr17	7578426	7578472	FASTKD2|HepG2	46
chr17	7577726	7578726	RP11-973D8.4|u87|ENSG00000161960|dwES	chr17	7578528	7578552	EWSR1|K562	24
chr17	7577726	7578726	RP11-973D8.4|u87|ENSG00000161960|dwES	chr17	7578428	7578459	SUB1|HepG2	31
chr17	7577726	7578726	RP11-973D8.4|u87|ENSG00000161960|dwES	chr17	7577840	7577855	LIN28B|K562	15
chr17	7577726	7578726	RP11-973D8.4|u87|ENSG00000161960|dwES	chr17	7578496	7578523	NONO|K562	27
chr17	7577726	7578726	RP11-973D8.4|u87|ENSG00000161960|dwES	chr17	7578023	7578090	UPF1|K562	67
chr17	7577726	7578726	RP11-973D8.4|u87|ENSG00000161960|dwES	chr17	7578530	7578577	HNRNPC|HepG2	47
chr17	7577726	7578726	RP11-973D8.4|u87|ENSG00000161960|dwES	chr17	7578027	7578080	RBM15|K562	53
chr17	7577726	7578726	RP11-973D8.4|u87|ENSG00000161960|dwES	chr17	7577859	7577953	PRPF8|K562	94
chr17	7577726	7578726	RP11-973D8.4|u87|ENSG00000161960|dwES	chr17	7577826	7577860	FXR2|K562	34
chr17	7577726	7578726	RP11-973D8.4|u87|ENSG00000161960|dwES	chr17	7578005	7578083	PUS1|K562	78
chr17	7577726	7578726	RP11-973D8.4|u87|ENSG00000161960|dwES	chr17	7577910	7577913	HNRNPK|K562	3
chr17	7577726	7578726	RP11-973D8.4|u87|ENSG00000161960|dwES	chr17	7578021	7578060	SF3A3|HepG2	39
chr17	7577726	7578726	RP11-973D8.4|u87|ENSG00000161960|dwES	chr17	7578655	7578701	TIA1|HepG2	46
chr17	7577726	7578726	RP11-973D8.4|u87|ENSG00000161960|dwES	chr17	7578019	7578093	GNL3|K562	74
chr17	7577726	7578726	RP11-973D8.4|u87|ENSG00000161960|dwES	chr17	7578010	7578071	SRSF7|K562	61
chr17	7577726	7578726	RP11-973D8.4|u87|ENSG00000161960|dwES	chr17	7578537	7578586	IGF2BP1|HepG2	49
chr17	7577726	7578726	RP11-973D8.4|u87|ENSG00000161960|dwES	chr17	7578677	7578703	FMR1|K562	26
chr17	7577726	7578726	RP11-973D8.4|u87|ENSG00000161960|dwES	chr17	7578368	7578378	ZNF622|K562	10
chr17	7577726	7578726	RP11-973D8.4|u87|ENSG00000161960|dwES	chr17	7578000	7578090	DGCR8|K562	90
chr17	7577726	7578726	RP11-973D8.4|u87|ENSG00000161960|dwES	chr17	7578221	7578242	SAFB2|K562	21
chr17	7577726	7578726	RP11-973D8.4|u87|ENSG00000161960|dwES	chr17	7578049	7578055	SMNDC1|HepG2	6
chr17	7577726	7578726	RP11-973D8.4|u87|ENSG00000161960|dwES	chr17	7577962	7578010	AUH|K562	48
chr17	7577726	7578726	RP11-973D8.4|u87|ENSG00000161960|dwES	chr17	7577761	7577803	PRPF8|HepG2	42
chr17	7577726	7578726	RP11-973D8.4|u87|ENSG00000161960|dwES	chr17	7578037	7578087	DROSHA|K562	50
chr17	7577726	7578726	RP11-973D8.4|u87|ENSG00000161960|dwES	chr17	7578039	7578066	TROVE2|HepG2	27
chr17	7577726	7578726	RP11-973D8.4|u87|ENSG00000161960|dwES	chr17	7577913	7577916	YBX3|K562	3
chr17	7577726	7578726	RP11-973D8.4|u87|ENSG00000161960|dwES	chr17	7577979	7577996	HNRNPL|HepG2	17
chr17	7577726	7578726	RP11-973D8.4|u87|ENSG00000161960|dwES	chr17	7577958	7578009	XRCC6|K562	51
chr17	7577726	7578726	RP11-973D8.4|u87|ENSG00000161960|dwES	chr17	7578612	7578689	SUB1|HepG2	77
chr17	7577726	7578726	RP11-973D8.4|u87|ENSG00000161960|dwES	chr17	7578027	7578079	DGCR8|HepG2	52
chr17	7577726	7578726	RP11-973D8.4|u87|ENSG00000161960|dwES	chr17	7577958	7578005	SND1|K562	47
chr17	7577726	7578726	RP11-973D8.4|u87|ENSG00000161960|dwES	chr17	7578032	7578083	SND1|K562	51
chr17	7577726	7578726	RP11-973D8.4|u87|ENSG00000161960|dwES	chr17	7578542	7578577	SLBP|K562	35
chr17	7577726	7578726	RP11-973D8.4|u87|ENSG00000161960|dwES	chr17	7578007	7578010	DKC1|HepG2	3
chr17	7577726	7578726	RP11-973D8.4|u87|ENSG00000161960|dwES	chr17	7578038	7578078	SLTM|K562	40
chr17	7577726	7578726	RP11-973D8.4|u87|ENSG00000161960|dwES	chr17	7577962	7578007	TROVE2|HepG2	45
chr17	7577726	7578726	RP11-973D8.4|u87|ENSG00000161960|dwES	chr17	7577713	7577730	UCHL5|HepG2	4
chr17	7577726	7578726	RP11-973D8.4|u87|ENSG00000161960|dwES	chr17	7578651	7578704	TIA1|K562	53
chr17	7577726	7578726	RP11-973D8.4|u87|ENSG00000161960|dwES	chr17	7577826	7577837	YWHAG|K562	11
chr17	7577726	7578726	RP11-973D8.4|u87|ENSG00000161960|dwES	chr17	7577904	7577916	FMR1|K562	12
chr17	7577726	7578726	RP11-973D8.4|u87|ENSG00000161960|dwES	chr17	7578002	7578012	XRCC6|HepG2	10
chr17	7577726	7578726	RP11-973D8.4|u87|ENSG00000161960|dwES	chr17	7577937	7578006	HNRNPA1|HepG2	69
chr17	7577726	7578726	RP11-973D8.4|u87|ENSG00000161960|dwES	chr17	7578041	7578085	U2AF2|K562	44
chr17	7577726	7578726	RP11-973D8.4|u87|ENSG00000161960|dwES	chr17	7577964	7577999	LSM11|HepG2	35
chr17	7577726	7578726	RP11-973D8.4|u87|ENSG00000161960|dwES	chr17	7577827	7577845	PPIL4|K562	18
chr17	7577726	7578726	RP11-973D8.4|u87|ENSG00000161960|dwES	chr17	7578021	7578075	HNRNPU|HepG2	54
chr17	7577726	7578726	RP11-973D8.4|u87|ENSG00000161960|dwES	chr17	7578036	7578078	XRN2|K562	42
chr17	7577726	7578726	RP11-973D8.4|u87|ENSG00000161960|dwES	chr17	7578658	7578702	IGF2BP3|HepG2	44
chr17	7577726	7578726	RP11-973D8.4|u87|ENSG00000161960|dwES	chr17	7577714	7577740	PPIG|HepG2	14
chr17	7577726	7578726	RP11-973D8.4|u87|ENSG00000161960|dwES	chr17	7577958	7578007	SF3A3|HepG2	49
chr17	7577726	7578726	RP11-973D8.4|u87|ENSG00000161960|dwES	chr17	7578025	7578079	TRA2A|HepG2	54
chr17	7577726	7578726	RP11-973D8.4|u87|ENSG00000161960|dwES	chr17	7577857	7577886	SRSF7|K562	29
chr17	7577726	7578726	RP11-973D8.4|u87|ENSG00000161960|dwES	chr17	7577972	7578005	ILF3|K562	33
chr17	7577726	7578726	RP11-973D8.4|u87|ENSG00000161960|dwES	chr17	7578012	7578081	KHSRP|K562	69
chr17	7577726	7578726	RP11-973D8.4|u87|ENSG00000161960|dwES	chr17	7578013	7578087	SLTM|HepG2	74
chr17	7577726	7578726	RP11-973D8.4|u87|ENSG00000161960|dwES	chr17	7578532	7578558	EFTUD2|HepG2	26
chr17	7577726	7578726	RP11-973D8.4|u87|ENSG00000161960|dwES	chr17	7578014	7578093	EFTUD2|HepG2	79
chr17	7577726	7578726	RP11-973D8.4|u87|ENSG00000161960|dwES	chr17	7577826	7577862	HNRNPU|K562	36
chr17	7577726	7578726	RP11-973D8.4|u87|ENSG00000161960|dwES	chr17	7578059	7578074	NOLC1|HepG2	15
chr17	7577726	7578726	RP11-973D8.4|u87|ENSG00000161960|dwES	chr17	7578348	7578356	SUPV3L1|HepG2	8
chr17	7577726	7578726	RP11-973D8.4|u87|ENSG00000161960|dwES	chr17	7578352	7578370	LARP4|HepG2	18
chr17	7577726	7578726	RP11-973D8.4|u87|ENSG00000161960|dwES	chr17	7578026	7578086	DDX6|K562	60
chr17	7577726	7578726	RP11-973D8.4|u87|ENSG00000161960|dwES	chr17	7578027	7578049	DKC1|HepG2	22
chr17	7577726	7578726	RP11-973D8.4|u87|ENSG00000161960|dwES	chr17	7577904	7577915	LARP4|HepG2	11
chr17	7577726	7578726	RP11-973D8.4|u87|ENSG00000161960|dwES	chr17	7578714	7578758	HNRNPK|K562	12
chr17	7577726	7578726	RP11-973D8.4|u87|ENSG00000161960|dwES	chr17	7578082	7578091	NOLC1|HepG2	9
chr17	7577726	7578726	RP11-973D8.4|u87|ENSG00000161960|dwES	chr17	7578021	7578059	SRSF9|HepG2	38
chr17	7577726	7578726	RP11-973D8.4|u87|ENSG00000161960|dwES	chr17	7577849	7577895	SRSF9|HepG2	46
chr17	7577726	7578726	RP11-973D8.4|u87|ENSG00000161960|dwES	chr17	7577973	7577995	FXR1|K562	22
chr17	7577726	7578726	RP11-973D8.4|u87|ENSG00000161960|dwES	chr17	7578010	7578012	DKC1|HepG2	2
chr17	7577726	7578726	RP11-973D8.4|u87|ENSG00000161960|dwES	chr17	7577957	7578011	TRA2A|HepG2	54
chr17	7577726	7578726	RP11-973D8.4|u87|ENSG00000161960|dwES	chr17	7578676	7578702	YTHDF2|HeLa	26
chr17	7577726	7578726	RP11-973D8.4|u87|ENSG00000161960|dwES	chr17	7577826	7577832	IGF2BP1|K562	6
chr17	7577726	7578726	RP11-973D8.4|u87|ENSG00000161960|dwES	chr17	7577954	7578002	XRCC6|HepG2	48
chr17	7577726	7578726	RP11-973D8.4|u87|ENSG00000161960|dwES	chr17	7577999	7578012	EIF3H|HepG2	13
chr17	7577726	7578726	RP11-973D8.4|u87|ENSG00000161960|dwES	chr17	7578160	7578187	GRWD1|HepG2	27
chr17	7577726	7578726	RP11-973D8.4|u87|ENSG00000161960|dwES	chr17	7578020	7578050	NKRF|HepG2	30
chr17	7577726	7578726	RP11-973D8.4|u87|ENSG00000161960|dwES	chr17	7578479	7578509	GRWD1|HepG2	30
chr17	7577726	7578726	RP11-973D8.4|u87|ENSG00000161960|dwES	chr17	7578013	7578093	RBM27|K562	80
chr17	7577726	7578726	RP11-973D8.4|u87|ENSG00000161960|dwES	chr17	7577898	7577914	EFTUD2|HepG2	16
chr17	7577726	7578726	RP11-973D8.4|u87|ENSG00000161960|dwES	chr17	7578636	7578702	DDX55|K562	66
chr17	7577726	7578726	RP11-973D8.4|u87|ENSG00000161960|dwES	chr17	7578679	7578701	TROVE2|K562	22
chr17	7577726	7578726	RP11-973D8.4|u87|ENSG00000161960|dwES	chr17	7578022	7578028	SMNDC1|K562	6
chr17	7577726	7578726	RP11-973D8.4|u87|ENSG00000161960|dwES	chr17	7578005	7578009	SND1|K562	4
chr17	7577726	7578726	RP11-973D8.4|u87|ENSG00000161960|dwES	chr17	7578164	7578174	LIN28B|HepG2	10
chr17	7577726	7578726	RP11-973D8.4|u87|ENSG00000161960|dwES	chr17	7578006	7578030	FASTKD2|K562	24
chr17	7577726	7578726	RP11-973D8.4|u87|ENSG00000161960|dwES	chr17	7577861	7577886	SUB1|HepG2	25
chr17	7577726	7578726	RP11-973D8.4|u87|ENSG00000161960|dwES	chr17	7577826	7577855	SAFB2|K562	29
chr17	7577726	7578726	RP11-973D8.4|u87|ENSG00000161960|dwES	chr17	7578617	7578648	SUB1|HepG2	31
chr17	7577726	7578726	RP11-973D8.4|u87|ENSG00000161960|dwES	chr17	7578344	7578365	ZNF622|K562	21
chr17	7577726	7578726	RP11-973D8.4|u87|ENSG00000161960|dwES	chr17	7577966	7578002	FIP1L1|HEK293	36
chr17	7577726	7578726	RP11-973D8.4|u87|ENSG00000161960|dwES	chr17	7578520	7578580	CPSF6|K562	60
chr17	7577726	7578726	RP11-973D8.4|u87|ENSG00000161960|dwES	chr17	7578026	7578098	SFPQ|HepG2	72
chr17	7577726	7578726	RP11-973D8.4|u87|ENSG00000161960|dwES	chr17	7578349	7578386	EIF4G2|K562	37
chr17	7577726	7578726	RP11-973D8.4|u87|ENSG00000161960|dwES	chr17	7578013	7578085	FXR1|K562	72
chr17	7577726	7578726	RP11-973D8.4|u87|ENSG00000161960|dwES	chr17	7578025	7578084	RBM15|HepG2	59
chr17	7577726	7578726	RP11-973D8.4|u87|ENSG00000161960|dwES	chr17	7577826	7577849	SND1|K562	23
chr17	7577726	7578726	RP11-973D8.4|u87|ENSG00000161960|dwES	chr17	7578118	7578157	XRN2|HepG2	39
chr17	7577726	7578726	RP11-973D8.4|u87|ENSG00000161960|dwES	chr17	7577994	7577998	DKC1|HepG2	4
chr17	7577726	7578726	RP11-973D8.4|u87|ENSG00000161960|dwES	chr17	7578537	7578557	ILF3|K562	20
chr17	7577726	7578726	RP11-973D8.4|u87|ENSG00000161960|dwES	chr17	7578040	7578078	HNRNPM|K562	38
chr17	7577726	7578726	RP11-973D8.4|u87|ENSG00000161960|dwES	chr17	7578341	7578349	IGF2BP1|K562	8
chr17	7577726	7578726	RP11-973D8.4|u87|ENSG00000161960|dwES	chr17	7577904	7577910	EWSR1|K562	6
chr17	7577726	7578726	RP11-973D8.4|u87|ENSG00000161960|dwES	chr17	7578007	7578093	RPS5|K562	86
chr17	7577726	7578726	RP11-973D8.4|u87|ENSG00000161960|dwES	chr17	7577999	7578010	METAP2|K562	11
chr17	7577726	7578726	RP11-973D8.4|u87|ENSG00000161960|dwES	chr17	7578674	7578681	TBRG4|HepG2	7
chr17	7577726	7578726	RP11-973D8.4|u87|ENSG00000161960|dwES	chr17	7578339	7578359	EFTUD2|K562	20
chr17	7577726	7578726	RP11-973D8.4|u87|ENSG00000161960|dwES	chr17	7578164	7578173	TIA1|HepG2	9
chr17	7577726	7578726	RP11-973D8.4|u87|ENSG00000161960|dwES	chr17	7578085	7578092	NCBP2|HepG2	7
chr17	7577726	7578726	RP11-973D8.4|u87|ENSG00000161960|dwES	chr17	7577907	7577910	RPS3|HepG2	3
chr17	7577726	7578726	RP11-973D8.4|u87|ENSG00000161960|dwES	chr17	7578058	7578060	DKC1|HepG2	2
chr17	7577726	7578726	RP11-973D8.4|u87|ENSG00000161960|dwES	chr17	7577936	7577962	AGO2|HEK293S	26
chr17	7577726	7578726	RP11-973D8.4|u87|ENSG00000161960|dwES	chr17	7578670	7578675	HNRNPL|K562	5
chr17	7577726	7578726	RP11-973D8.4|u87|ENSG00000161960|dwES	chr17	7578013	7578093	NSUN2|K562	80
chr17	7577726	7578726	RP11-973D8.4|u87|ENSG00000161960|dwES	chr17	7578029	7578078	PPIL4|K562	49
chr17	7577726	7578726	RP11-973D8.4|u87|ENSG00000161960|dwES	chr17	7578493	7578541	IGF2BP3|HepG2	48
chr17	7577726	7578726	RP11-973D8.4|u87|ENSG00000161960|dwES	chr17	7577966	7578093	NPM1|K562	127
chr17	7577726	7578726	RP11-973D8.4|u87|ENSG00000161960|dwES	chr17	7578670	7578695	RBFOX2|HepG2	25
chr17	7577726	7578726	RP11-973D8.4|u87|ENSG00000161960|dwES	chr17	7578027	7578091	GRWD1|HepG2	64
chr17	7577726	7578726	RP11-973D8.4|u87|ENSG00000161960|dwES	chr17	7577975	7577994	PUS1|K562	19
chr17	7577726	7578726	RP11-973D8.4|u87|ENSG00000161960|dwES	chr17	7578496	7578527	TBRG4|HepG2	31
chr17	7577726	7578726	RP11-973D8.4|u87|ENSG00000161960|dwES	chr17	7577964	7578009	XRCC6|K562	45
chr17	7577726	7578726	RP11-973D8.4|u87|ENSG00000161960|dwES	chr17	7578164	7578178	IGF2BP1|K562	14
chr17	7577726	7578726	RP11-973D8.4|u87|ENSG00000161960|dwES	chr17	7578087	7578093	UCHL5|HepG2	6
chr17	7577726	7578726	RP11-973D8.4|u87|ENSG00000161960|dwES	chr17	7577969	7578009	HNRNPK|HepG2	40
chr17	7577726	7578726	RP11-973D8.4|u87|ENSG00000161960|dwES	chr17	7578538	7578578	HNRNPA1|K562	40
chr17	7577726	7578726	RP11-973D8.4|u87|ENSG00000161960|dwES	chr17	7578041	7578080	SBDS|K562	39
chr17	7577726	7578726	RP11-973D8.4|u87|ENSG00000161960|dwES	chr17	7577957	7578007	GPKOW|K562	50
chr17	7577726	7578726	RP11-973D8.4|u87|ENSG00000161960|dwES	chr17	7577830	7577837	LSM11|HepG2	7
chr17	7577726	7578726	RP11-973D8.4|u87|ENSG00000161960|dwES	chr17	7577980	7578036	TNRC6A|K562	56
chr17	7577726	7578726	RP11-973D8.4|u87|ENSG00000161960|dwES	chr17	7578343	7578352	IGF2BP2|K562	9
chr17	7577726	7578726	RP11-973D8.4|u87|ENSG00000161960|dwES	chr17	7578516	7578563	FAM120A|K562	47
chr17	7577726	7578726	RP11-973D8.4|u87|ENSG00000161960|dwES	chr17	7577954	7577994	DKC1|HepG2	40
chr17	7577726	7578726	RP11-973D8.4|u87|ENSG00000161960|dwES	chr17	7578019	7578093	FUBP3|HepG2	74
chr17	7577726	7578726	RP11-973D8.4|u87|ENSG00000161960|dwES	chr17	7578164	7578166	SLBP|K562	2
chr17	7577726	7578726	RP11-973D8.4|u87|ENSG00000161960|dwES	chr17	7578010	7578073	SERBP1|K562	63
chr17	7577726	7578726	RP11-973D8.4|u87|ENSG00000161960|dwES	chr17	7578629	7578704	FAM120A|K562	75
chr17	7577726	7578726	RP11-973D8.4|u87|ENSG00000161960|dwES	chr17	7578051	7578057	PTBP1|K562	6
chr17	7577726	7578726	RP11-973D8.4|u87|ENSG00000161960|dwES	chr17	7578020	7578055	TROVE2|HepG2	35
chr17	7577726	7578726	RP11-973D8.4|u87|ENSG00000161960|dwES	chr17	7578669	7578705	CSTF2T|HepG2	36
chr17	7577726	7578726	RP11-973D8.4|u87|ENSG00000161960|dwES	chr17	7577899	7577912	FASTKD2|HepG2	13
chr17	7577726	7578726	RP11-973D8.4|u87|ENSG00000161960|dwES	chr17	7578416	7578478	SRSF7|K562	62
chr17	7577726	7578726	RP11-973D8.4|u87|ENSG00000161960|dwES	chr17	7578059	7578087	PTBP1|HepG2	28
chr17	7577726	7578726	RP11-973D8.4|u87|ENSG00000161960|dwES	chr17	7577983	7578074	TBRG4|HepG2	91
chr17	7577726	7578726	RP11-973D8.4|u87|ENSG00000161960|dwES	chr17	7578023	7578089	EIF3D|HepG2	66
chr17	7577726	7578726	RP11-973D8.4|u87|ENSG00000161960|dwES	chr17	7578489	7578545	ZNF622|K562	56
chr17	7577726	7578726	RP11-973D8.4|u87|ENSG00000161960|dwES	chr17	7577964	7578009	TBRG4|K562	45
chr17	7577726	7578726	RP11-973D8.4|u87|ENSG00000161960|dwES	chr17	7578226	7578238	LSM11|HepG2	12
chr17	7577726	7578726	RP11-973D8.4|u87|ENSG00000161960|dwES	chr17	7577999	7578094	TAF15|HepG2	95
chr17	7577726	7578726	RP11-973D8.4|u87|ENSG00000161960|dwES	chr17	7577890	7577913	ZNF622|K562	23
chr17	7577726	7578726	RP11-973D8.4|u87|ENSG00000161960|dwES	chr17	7578061	7578092	PTBP1|K562	31
chr17	7577726	7578726	RP11-973D8.4|u87|ENSG00000161960|dwES	chr17	7578676	7578703	IGF2BP1|HepG2	27
chr17	7577726	7578726	RP11-973D8.4|u87|ENSG00000161960|dwES	chr17	7578534	7578560	SUGP2|HepG2	26
chr17	7577726	7578726	RP11-973D8.4|u87|ENSG00000161960|dwES	chr17	7578237	7578243	UCHL5|HepG2	6
chr17	7577726	7578726	RP11-973D8.4|u87|ENSG00000161960|dwES	chr17	7577904	7577913	YBX3|K562	9
chr17	7577726	7578726	RP11-973D8.4|u87|ENSG00000161960|dwES	chr17	7578022	7578075	RBFOX2|K562	53
chr17	7577726	7578726	RP11-973D8.4|u87|ENSG00000161960|dwES	chr17	7578232	7578243	SFPQ|HepG2	11
chr17	7577726	7578726	RP11-973D8.4|u87|ENSG00000161960|dwES	chr17	7578011	7578084	CSTF2T|K562	73
chr17	7577726	7578726	RP11-973D8.4|u87|ENSG00000161960|dwES	chr17	7578516	7578576	IGF2BP1|K562	60
chr17	7577726	7578726	RP11-973D8.4|u87|ENSG00000161960|dwES	chr17	7577904	7577910	DDX55|K562	6
chr17	7577726	7578726	RP11-973D8.4|u87|ENSG00000161960|dwES	chr17	7578064	7578089	RBM5|HepG2	25
chr17	7577726	7578726	RP11-973D8.4|u87|ENSG00000161960|dwES	chr17	7578274	7578304	RBM22|HepG2	30
chr17	7577726	7578726	RP11-973D8.4|u87|ENSG00000161960|dwES	chr17	7578033	7578083	ZRANB2|K562	50
chr17	7577726	7578726	RP11-973D8.4|u87|ENSG00000161960|dwES	chr17	7577958	7578007	FAM120A|HepG2	49
chr17	7577726	7578726	RP11-973D8.4|u87|ENSG00000161960|dwES	chr17	7577979	7577995	GRSF1|HepG2	16
chr17	7577726	7578726	RP11-973D8.4|u87|ENSG00000161960|dwES	chr17	7578154	7578191	U2AF2|HepG2	37
chr17	7577726	7578726	RP11-973D8.4|u87|ENSG00000161960|dwES	chr17	7578033	7578082	HNRNPA1|HepG2	49
chr17	7577726	7578726	RP11-973D8.4|u87|ENSG00000161960|dwES	chr17	7577995	7578056	YWHAG|K562	61
chr17	7577726	7578726	RP11-973D8.4|u87|ENSG00000161960|dwES	chr17	7578030	7578070	FASTKD2|K562	40
chr17	7577726	7578726	RP11-973D8.4|u87|ENSG00000161960|dwES	chr17	7578068	7578084	TBRG4|K562	16
chr17	7577726	7578726	RP11-973D8.4|u87|ENSG00000161960|dwES	chr17	7578007	7578093	GPKOW|K562	86
chr17	7577726	7578726	RP11-973D8.4|u87|ENSG00000161960|dwES	chr17	7577889	7577912	SRSF1|K562	23
chr17	7577726	7578726	RP11-973D8.4|u87|ENSG00000161960|dwES	chr17	7577958	7577992	EFTUD2|HepG2	34
chr17	7577726	7578726	RP11-973D8.4|u87|ENSG00000161960|dwES	chr17	7578003	7578011	SF3A3|HepG2	8
chr17	7577726	7578726	RP11-973D8.4|u87|ENSG00000161960|dwES	chr17	7578338	7578382	LSM11|HepG2	44
chr17	7577726	7578726	RP11-973D8.4|u87|ENSG00000161960|dwES	chr17	7577965	7578009	BCCIP|HepG2	44
chr17	7577726	7578726	RP11-973D8.4|u87|ENSG00000161960|dwES	chr17	7578536	7578566	LARP4|HepG2	30
chr17	7577726	7578726	RP11-973D8.4|u87|ENSG00000161960|dwES	chr17	7577713	7577794	PRPF8|K562	68
chr17	7577726	7578726	RP11-973D8.4|u87|ENSG00000161960|dwES	chr17	7578032	7578060	NSUN2|K562	28
chr17	7577726	7578726	RP11-973D8.4|u87|ENSG00000161960|dwES	chr17	7578006	7578093	DDX59|HepG2	87
chr17	7577726	7578726	RP11-973D8.4|u87|ENSG00000161960|dwES	chr17	7578553	7578563	TRA2A|HepG2	10
chr17	7577726	7578726	RP11-973D8.4|u87|ENSG00000161960|dwES	chr17	7578724	7578772	LARP4|HepG2	2
chr17	7577726	7578726	RP11-973D8.4|u87|ENSG00000161960|dwES	chr17	7578164	7578171	SUB1|HepG2	7
chr17	7577726	7578726	RP11-973D8.4|u87|ENSG00000161960|dwES	chr17	7577962	7578003	SERBP1|K562	41
chr17	7577726	7578726	RP11-973D8.4|u87|ENSG00000161960|dwES	chr17	7578498	7578508	ZNF622|K562	10
chr17	7577726	7578726	RP11-973D8.4|u87|ENSG00000161960|dwES	chr17	7577957	7577998	RPS3|HepG2	41
chr17	7577726	7578726	RP11-973D8.4|u87|ENSG00000161960|dwES	chr17	7578056	7578091	EIF3H|HepG2	35
chr17	7577726	7578726	RP11-973D8.4|u87|ENSG00000161960|dwES	chr17	7578015	7578089	QKI|K562	74
chr17	7577726	7578726	RP11-973D8.4|u87|ENSG00000161960|dwES	chr17	7578027	7578033	PTBP1|HepG2	6
chr17	7577726	7578726	RP11-973D8.4|u87|ENSG00000161960|dwES	chr17	7578032	7578090	PPIG|HepG2	58
chr17	7577726	7578726	RP11-973D8.4|u87|ENSG00000161960|dwES	chr17	7577964	7578017	SRSF9|HepG2	53
chr17	7577726	7578726	RP11-973D8.4|u87|ENSG00000161960|dwES	chr17	7578347	7578365	IGF2BP3|HepG2	18
chr17	7577726	7578726	RP11-973D8.4|u87|ENSG00000161960|dwES	chr17	7578012	7578027	SF3B4|K562	15
chr17	7577726	7578726	RP11-973D8.4|u87|ENSG00000161960|dwES	chr17	7577965	7578010	DDX55|K562	45
chr17	7577726	7578726	RP11-973D8.4|u87|ENSG00000161960|dwES	chr17	7577956	7578011	U2AF1|HepG2	55
chr17	7577726	7578726	RP11-973D8.4|u87|ENSG00000161960|dwES	chr17	7577833	7577871	PPIL4|K562	38
chr17	7577726	7578726	RP11-973D8.4|u87|ENSG00000161960|dwES	chr17	7578251	7578326	XRN2|HepG2	75
chr17	7577726	7578726	RP11-973D8.4|u87|ENSG00000161960|dwES	chr17	7578486	7578575	DDX6|K562	89
chr17	7577726	7578726	RP11-973D8.4|u87|ENSG00000161960|dwES	chr17	7578015	7578050	SRSF7|HepG2	35
chr17	7577726	7578726	RP11-973D8.4|u87|ENSG00000161960|dwES	chr17	7578341	7578346	NONO|K562	5
chr17	7577726	7578726	RP11-973D8.4|u87|ENSG00000161960|dwES	chr17	7578657	7578701	DDX55|HepG2	44
chr17	7577726	7578726	RP11-973D8.4|u87|ENSG00000161960|dwES	chr17	7578679	7578693	IGF2BP1|HepG2	14
chr17	7577726	7578726	RP11-973D8.4|u87|ENSG00000161960|dwES	chr17	7578344	7578359	HNRNPM|K562	15
chr17	7577726	7578726	RP11-973D8.4|u87|ENSG00000161960|dwES	chr17	7577961	7577999	METAP2|K562	38
chr17	7577726	7578726	RP11-973D8.4|u87|ENSG00000161960|dwES	chr17	7578533	7578569	CSTF2|HepG2	36
chr17	7577726	7578726	RP11-973D8.4|u87|ENSG00000161960|dwES	chr17	7578087	7578091	SMNDC1|K562	4
chr17	7577726	7578726	RP11-973D8.4|u87|ENSG00000161960|dwES	chr17	7578028	7578074	YWHAG|K562	46
chr17	7577726	7578726	RP11-973D8.4|u87|ENSG00000161960|dwES	chr17	7577966	7578004	SND1|HepG2	38
chr17	7577726	7578726	RP11-973D8.4|u87|ENSG00000161960|dwES	chr17	7577997	7578011	HNRNPUL1|K562	14
chr17	7577726	7578726	RP11-973D8.4|u87|ENSG00000161960|dwES	chr17	7578164	7578169	SF3B1|K562	5
chr17	7577726	7578726	RP11-973D8.4|u87|ENSG00000161960|dwES	chr17	7578024	7578077	TBRG4|K562	53
chr17	7577726	7578726	RP11-973D8.4|u87|ENSG00000161960|dwES	chr17	7577834	7577853	CPSF6|K562	19
chr17	7577726	7578726	RP11-973D8.4|u87|ENSG00000161960|dwES	chr17	7578013	7578094	DROSHA|K562	81
chr17	7577726	7578726	RP11-973D8.4|u87|ENSG00000161960|dwES	chr17	7578547	7578570	HNRNPA1|K562	23
chr17	7577726	7578726	RP11-973D8.4|u87|ENSG00000161960|dwES	chr17	7578529	7578581	CSTF2T|HepG2	52
chr17	7577726	7578726	RP11-973D8.4|u87|ENSG00000161960|dwES	chr17	7578345	7578350	GRSF1|HepG2	5
chr17	7577726	7578726	RP11-973D8.4|u87|ENSG00000161960|dwES	chr17	7578017	7578081	ZNF622|K562	64
chr17	7577726	7578726	RP11-973D8.4|u87|ENSG00000161960|dwES	chr17	7578329	7578372	U2AF2|K562	43
chr17	7577726	7578726	RP11-973D8.4|u87|ENSG00000161960|dwES	chr17	7578061	7578084	METAP2|K562	23
chr17	7577726	7578726	RP11-973D8.4|u87|ENSG00000161960|dwES	chr17	7578676	7578702	IGF2BP3|HEK293	26
chr17	7577726	7578726	RP11-973D8.4|u87|ENSG00000161960|dwES	chr17	7578034	7578060	U2AF2|HepG2	26
chr17	7577726	7578726	RP11-973D8.4|u87|ENSG00000161960|dwES	chr17	7577960	7578013	HLTF|K562	53
chr17	7577726	7578726	RP11-973D8.4|u87|ENSG00000161960|dwES	chr17	7578007	7578029	TROVE2|HepG2	22
chr17	7577726	7578726	RP11-973D8.4|u87|ENSG00000161960|dwES	chr17	7578050	7578082	AGO2|HEK293	32
chr17	7577726	7578726	RP11-973D8.4|u87|ENSG00000161960|dwES	chr17	7577827	7577838	AGGF1|HepG2	11
chr17	7577726	7578726	RP11-973D8.4|u87|ENSG00000161960|dwES	chr17	7577827	7577850	KHDRBS1|K562	23
chr17	7577726	7578726	RP11-973D8.4|u87|ENSG00000161960|dwES	chr17	7578676	7578762	CPSF4|HEK293	50
chr17	7577726	7578726	RP11-973D8.4|u87|ENSG00000161960|dwES	chr17	7577979	7577995	PTBP1|HepG2	16
chr17	7577726	7578726	RP11-973D8.4|u87|ENSG00000161960|dwES	chr17	7578082	7578087	SMNDC1|K562	5
chr17	7577726	7578726	RP11-973D8.4|u87|ENSG00000161960|dwES	chr17	7578210	7578243	ZNF622|K562	33
chr17	7577726	7578726	RP11-973D8.4|u87|ENSG00000161960|dwES	chr17	7577765	7577795	PRPF8|HepG2	30
chr17	7577726	7578726	RP11-973D8.4|u87|ENSG00000161960|dwES	chr17	7577726	7577757	HNRNPM|K562	31
chr17	7577726	7578726	RP11-973D8.4|u87|ENSG00000161960|dwES	chr17	7578029	7578085	LIN28B|K562	56
chr17	7577726	7578726	RP11-973D8.4|u87|ENSG00000161960|dwES	chr17	7578009	7578091	MTPAP|K562	82
chr17	7577726	7578726	RP11-973D8.4|u87|ENSG00000161960|dwES	chr17	7578057	7578068	NKRF|HepG2	11
chr17	7577726	7578726	RP11-973D8.4|u87|ENSG00000161960|dwES	chr17	7578057	7578094	HNRNPUL1|HepG2	37
chr17	7577726	7578726	RP11-973D8.4|u87|ENSG00000161960|dwES	chr17	7578016	7578035	NOL12|HepG2	19
chr17	7577726	7578726	RP11-973D8.4|u87|ENSG00000161960|dwES	chr17	7577963	7578007	RPS5|K562	44
chr17	7577726	7578726	RP11-973D8.4|u87|ENSG00000161960|dwES	chr17	7578039	7578086	SRSF9|HepG2	47
chr17	7577726	7578726	RP11-973D8.4|u87|ENSG00000161960|dwES	chr17	7578061	7578090	LIN28B|HepG2	29
chr17	7577726	7578726	RP11-973D8.4|u87|ENSG00000161960|dwES	chr17	7578343	7578361	GTF2F1|K562	18
chr17	7577726	7578726	RP11-973D8.4|u87|ENSG00000161960|dwES	chr17	7578054	7578089	DDX6|HepG2	35
chr17	7577726	7578726	RP11-973D8.4|u87|ENSG00000161960|dwES	chr17	7577829	7577840	YBX3|K562	11
chr17	7577726	7578726	RP11-973D8.4|u87|ENSG00000161960|dwES	chr17	7578040	7578087	HNRNPU|HepG2	47
chr17	7577726	7578726	RP11-973D8.4|u87|ENSG00000161960|dwES	chr17	7578078	7578082	SMNDC1|K562	4
chr17	7577726	7578726	RP11-973D8.4|u87|ENSG00000161960|dwES	chr17	7578341	7578344	SAFB2|K562	3
chr17	7577726	7578726	RP11-973D8.4|u87|ENSG00000161960|dwES	chr17	7578236	7578245	TAF15|K562	9
chr17	7577726	7578726	RP11-973D8.4|u87|ENSG00000161960|dwES	chr17	7577758	7577799	SF3B4|HepG2	41
chr17	7577726	7578726	RP11-973D8.4|u87|ENSG00000161960|dwES	chr17	7578356	7578376	FUBP3|HepG2	20
chr17	7577726	7578726	RP11-973D8.4|u87|ENSG00000161960|dwES	chr17	7578468	7578561	DDX55|K562	93
chr17	7577726	7578726	RP11-973D8.4|u87|ENSG00000161960|dwES	chr17	7578353	7578381	GRWD1|HepG2	28
chr17	7577726	7578726	RP11-973D8.4|u87|ENSG00000161960|dwES	chr17	7578116	7578136	U2AF2|K562	20
chr17	7577726	7578726	RP11-973D8.4|u87|ENSG00000161960|dwES	chr17	7577959	7578010	RPS5|HepG2	51
chr17	7577726	7578726	RP11-973D8.4|u87|ENSG00000161960|dwES	chr17	7577975	7578006	RBM15|K562	31
chr17	7577726	7578726	RP11-973D8.4|u87|ENSG00000161960|dwES	chr17	7577959	7577996	UPF1|K562	37
chr17	7577726	7578726	RP11-973D8.4|u87|ENSG00000161960|dwES	chr17	7577838	7577853	LIN28B|HepG2	15
chr17	7577726	7578726	RP11-973D8.4|u87|ENSG00000161960|dwES	chr17	7578485	7578525	QKI|HepG2	40
chr17	7577726	7578726	RP11-973D8.4|u87|ENSG00000161960|dwES	chr17	7578500	7578512	SBDS|K562	12
chr17	7577726	7578726	RP11-973D8.4|u87|ENSG00000161960|dwES	chr17	7577936	7577962	FBL|HEK293	26
chr17	7577726	7578726	RP11-973D8.4|u87|ENSG00000161960|dwES	chr17	7578030	7578077	NCBP2|K562	47
chr17	7577726	7578726	RP11-973D8.4|u87|ENSG00000161960|dwES	chr17	7578065	7578089	PUM2|K562	24
chr17	7577726	7578726	RP11-973D8.4|u87|ENSG00000161960|dwES	chr17	7578039	7578079	AUH|K562	40
chr17	7577726	7578726	RP11-973D8.4|u87|ENSG00000161960|dwES	chr17	7578683	7578691	TNRC6A|K562	8
chr17	7577726	7578726	RP11-973D8.4|u87|ENSG00000161960|dwES	chr17	7578632	7578693	DDX55|K562	61
chr17	7577726	7578726	RP11-973D8.4|u87|ENSG00000161960|dwES	chr17	7577901	7577909	BUD13|K562	8
chr17	7577726	7578726	RP11-973D8.4|u87|ENSG00000161960|dwES	chr17	7578235	7578286	PRPF8|HepG2	51
chr17	7577726	7578726	RP11-973D8.4|u87|ENSG00000161960|dwES	chr17	7578006	7578090	METAP2|K562	84
chr17	7577726	7578726	RP11-973D8.4|u87|ENSG00000161960|dwES	chr17	7578034	7578081	AUH|K562	47
chr17	7577726	7578726	RP11-973D8.4|u87|ENSG00000161960|dwES	chr17	7578017	7578087	RBM15|HepG2	70
chr17	7577726	7578726	RP11-973D8.4|u87|ENSG00000161960|dwES	chr17	7578490	7578512	RPS3|HepG2	22
chr17	7577726	7578726	RP11-973D8.4|u87|ENSG00000161960|dwES	chr17	7577961	7578007	RBM15|HepG2	46
chr17	7577726	7578726	RP11-973D8.4|u87|ENSG00000161960|dwES	chr17	7577966	7578002	CSTF2|HeLa	36
chr17	7577726	7578726	RP11-973D8.4|u87|ENSG00000161960|dwES	chr17	7578500	7578535	YWHAG|K562	35
chr17	7577726	7578726	RP11-973D8.4|u87|ENSG00000161960|dwES	chr17	7577960	7577994	PTBP1|K562	34
chr17	7577726	7578726	RP11-973D8.4|u87|ENSG00000161960|dwES	chr17	7578422	7578489	ZNF622|K562	67
chr17	7577726	7578726	RP11-973D8.4|u87|ENSG00000161960|dwES	chr17	7578341	7578370	FXR1|K562	29
chr17	7577726	7578726	RP11-973D8.4|u87|ENSG00000161960|dwES	chr17	7578354	7578370	CPSF6|K562	16
chr17	7577726	7578726	RP11-973D8.4|u87|ENSG00000161960|dwES	chr17	7577959	7578004	SND1|HepG2	45
chr17	7577726	7578726	RP11-973D8.4|u87|ENSG00000161960|dwES	chr17	7578531	7578551	RBM27|K562	20
chr17	7577726	7578726	RP11-973D8.4|u87|ENSG00000161960|dwES	chr17	7578035	7578059	NOL12|HepG2	24
chr17	7577726	7578726	RP11-973D8.4|u87|ENSG00000161960|dwES	chr17	7578044	7578085	HNRNPM|HepG2	41
chr17	7577726	7578726	RP11-973D8.4|u87|ENSG00000161960|dwES	chr17	7578022	7578094	TIA1|K562	72
chr17	7577726	7578726	RP11-973D8.4|u87|ENSG00000161960|dwES	chr17	7578056	7578094	RPS3|HepG2	38
chr17	7577726	7578726	RP11-973D8.4|u87|ENSG00000161960|dwES	chr17	7578163	7578179	HNRNPU|K562	16
chr17	7577726	7578726	RP11-973D8.4|u87|ENSG00000161960|dwES	chr17	7577906	7577913	YBX3|K562	7
chr17	7577726	7578726	RP11-973D8.4|u87|ENSG00000161960|dwES	chr17	7578430	7578470	SRSF7|K562	40
chr17	7577726	7578726	RP11-973D8.4|u87|ENSG00000161960|dwES	chr17	7578020	7578093	DDX6|HepG2	73
chr17	7577726	7578726	RP11-973D8.4|u87|ENSG00000161960|dwES	chr17	7578425	7578473	DDX55|K562	48
chr17	7577726	7578726	RP11-973D8.4|u87|ENSG00000161960|dwES	chr17	7578421	7578477	GRWD1|HepG2	56
chr17	7577726	7578726	RP11-973D8.4|u87|ENSG00000161960|dwES	chr17	7577998	7578011	DKC1|HepG2	13
chr17	7577726	7578726	RP11-973D8.4|u87|ENSG00000161960|dwES	chr17	7578021	7578082	GPKOW|K562	61
chr17	7577726	7578726	RP11-973D8.4|u87|ENSG00000161960|dwES	chr17	7578164	7578169	AARS|K562	5
chr17	7577726	7578726	RP11-973D8.4|u87|ENSG00000161960|dwES	chr17	7578505	7578578	HNRNPM|K562	73
chr17	7577726	7578726	RP11-973D8.4|u87|ENSG00000161960|dwES	chr17	7577998	7578088	GTF2F1|K562	90
chr17	7577726	7578726	RP11-973D8.4|u87|ENSG00000161960|dwES	chr17	7578164	7578180	FXR2|K562	16
chr17	7577726	7578726	RP11-973D8.4|u87|ENSG00000161960|dwES	chr17	7577953	7577993	NOL12|HepG2	40
chr17	7577726	7578726	RP11-973D8.4|u87|ENSG00000161960|dwES	chr17	7578044	7578084	SUGP2|HepG2	40
chr17	7577726	7578726	RP11-973D8.4|u87|ENSG00000161960|dwES	chr17	7578508	7578516	TIA1|K562	8
chr17	7577726	7578726	RP11-973D8.4|u87|ENSG00000161960|dwES	chr17	7577977	7578020	DDX6|HepG2	43
chr17	7577726	7578726	RP11-973D8.4|u87|ENSG00000161960|dwES	chr17	7577892	7577918	DDX55|HepG2	26
chr17	7577726	7578726	RP11-973D8.4|u87|ENSG00000161960|dwES	chr17	7578166	7578174	UCHL5|K562	8
chr17	7577726	7578726	RP11-973D8.4|u87|ENSG00000161960|dwES	chr17	7578012	7578051	NCBP2|HepG2	39
chr17	7577726	7578726	RP11-973D8.4|u87|ENSG00000161960|dwES	chr17	7578660	7578697	DHX30|K562	37
chr17	7577726	7578726	RP11-973D8.4|u87|ENSG00000161960|dwES	chr17	7578024	7578077	DHX30|K562	53
chr17	7577726	7578726	RP11-973D8.4|u87|ENSG00000161960|dwES	chr17	7578060	7578062	DKC1|HepG2	2
chr17	7577726	7578726	RP11-973D8.4|u87|ENSG00000161960|dwES	chr17	7577952	7578014	EIF4G2|K562	62
chr17	7577726	7578726	RP11-973D8.4|u87|ENSG00000161960|dwES	chr17	7578037	7578059	PCBP2|HepG2	22
chr17	7577726	7578726	RP11-973D8.4|u87|ENSG00000161960|dwES	chr17	7578040	7578089	QKI|HepG2	49
chr17	7577726	7578726	RP11-973D8.4|u87|ENSG00000161960|dwES	chr17	7578526	7578559	EIF4G2|K562	33
chr17	7577726	7578726	RP11-973D8.4|u87|ENSG00000161960|dwES	chr17	7578488	7578496	TBRG4|HepG2	8
chr17	7577726	7578726	RP11-973D8.4|u87|ENSG00000161960|dwES	chr17	7578224	7578241	SRSF7|K562	17
chr17	7577726	7578726	RP11-973D8.4|u87|ENSG00000161960|dwES	chr17	7577970	7578012	NCBP2|HepG2	42
chr17	7577726	7578726	RP11-973D8.4|u87|ENSG00000161960|dwES	chr17	7578164	7578170	GRWD1|HepG2	6
chr17	7577726	7578726	RP11-973D8.4|u87|ENSG00000161960|dwES	chr17	7578035	7578093	SUPV3L1|HepG2	58
chr17	7577726	7578726	RP11-973D8.4|u87|ENSG00000161960|dwES	chr17	7577964	7577989	GRWD1|HepG2	25
chr17	7577726	7578726	RP11-973D8.4|u87|ENSG00000161960|dwES	chr17	7578043	7578086	HNRNPC|HepG2	43
chr17	7577726	7578726	RP11-973D8.4|u87|ENSG00000161960|dwES	chr17	7578073	7578087	TRA2A|K562	14
chr17	7577726	7578726	RP11-973D8.4|u87|ENSG00000161960|dwES	chr17	7578687	7578699	TBRG4|HepG2	12
chr17	7577726	7578726	RP11-973D8.4|u87|ENSG00000161960|dwES	chr17	7578343	7578354	UCHL5|HepG2	11
chr17	7577726	7578726	RP11-973D8.4|u87|ENSG00000161960|dwES	chr17	7578034	7578066	FMR1|K562	32
chr17	7577726	7578726	RP11-973D8.4|u87|ENSG00000161960|dwES	chr17	7578556	7578576	CPSF6|K562	20
chr17	7577726	7578726	RP11-973D8.4|u87|ENSG00000161960|dwES	chr17	7578016	7578094	KHDRBS1|K562	78
chr17	7577726	7578726	RP11-973D8.4|u87|ENSG00000161960|dwES	chr17	7577899	7577904	YBX3|K562	5
chr17	7577726	7578726	RP11-973D8.4|u87|ENSG00000161960|dwES	chr17	7577895	7577916	SUB1|HepG2	21
chr17	7577726	7578726	RP11-973D8.4|u87|ENSG00000161960|dwES	chr17	7578022	7578026	NOLC1|HepG2	4
chr17	7577726	7578726	RP11-973D8.4|u87|ENSG00000161960|dwES	chr17	7577955	7578012	TRA2A|K562	57
chr17	7577726	7578726	RP11-973D8.4|u87|ENSG00000161960|dwES	chr17	7577988	7577993	CPSF6|K562	5
chr17	7577726	7578726	RP11-973D8.4|u87|ENSG00000161960|dwES	chr17	7577996	7578013	SMNDC1|K562	17
chr17	7577726	7578726	RP11-973D8.4|u87|ENSG00000161960|dwES	chr17	7578060	7578075	LIN28B|HepG2	15
chr17	7577726	7578726	RP11-973D8.4|u87|ENSG00000161960|dwES	chr17	7578675	7578698	DDX59|HepG2	23
chr17	7577726	7578726	RP11-973D8.4|u87|ENSG00000161960|dwES	chr17	7578076	7578083	SF3B4|HepG2	7
chr17	7577726	7578726	RP11-973D8.4|u87|ENSG00000161960|dwES	chr17	7578012	7578093	PPIL4|K562	81
chr17	7577726	7578726	RP11-973D8.4|u87|ENSG00000161960|dwES	chr17	7577956	7578010	NKRF|HepG2	54
chr17	7577726	7578726	RP11-973D8.4|u87|ENSG00000161960|dwES	chr17	7578039	7578077	SLTM|K562	38
chr17	7577726	7578726	RP11-973D8.4|u87|ENSG00000161960|dwES	chr17	7577994	7578010	NKRF|HepG2	16
chr17	7577726	7578726	RP11-973D8.4|u87|ENSG00000161960|dwES	chr17	7577955	7578009	BUD13|K562	54
chr17	7577726	7578726	RP11-973D8.4|u87|ENSG00000161960|dwES	chr17	7577998	7578012	HNRNPUL1|K562	14
chr17	7577726	7578726	RP11-973D8.4|u87|ENSG00000161960|dwES	chr17	7578343	7578364	SND1|K562	21
chr17	7577726	7578726	RP11-973D8.4|u87|ENSG00000161960|dwES	chr17	7578497	7578537	TAF15|K562	40
chr17	7577726	7578726	RP11-973D8.4|u87|ENSG00000161960|dwES	chr17	7577958	7577997	U2AF2|HepG2	39
chr17	7577726	7578726	RP11-973D8.4|u87|ENSG00000161960|dwES	chr17	7578057	7578093	KHDRBS1|K562	36
chr17	7577726	7578726	RP11-973D8.4|u87|ENSG00000161960|dwES	chr17	7577981	7578010	DDX3X|HepG2	29
chr17	7577726	7578726	RP11-973D8.4|u87|ENSG00000161960|dwES	chr17	7577957	7578016	PUS1|K562	59
chr17	7577726	7578726	RP11-973D8.4|u87|ENSG00000161960|dwES	chr17	7578672	7578689	DHX30|HepG2	17
chr17	7577726	7578726	RP11-973D8.4|u87|ENSG00000161960|dwES	chr17	7577832	7577874	GNL3|K562	42
chr17	7577726	7578726	RP11-973D8.4|u87|ENSG00000161960|dwES	chr17	7578300	7578377	PRPF8|K562	77
chr17	7577726	7578726	RP11-973D8.4|u87|ENSG00000161960|dwES	chr17	7578022	7578028	EIF4G2|K562	6
chr17	7577726	7578726	RP11-973D8.4|u87|ENSG00000161960|dwES	chr17	7578646	7578702	LSM11|HepG2	56
chr17	7577726	7578726	RP11-973D8.4|u87|ENSG00000161960|dwES	chr17	7578017	7578086	LARP7|K562	69
chr17	7577726	7578726	RP11-973D8.4|u87|ENSG00000161960|dwES	chr17	7578445	7578470	LSM11|HepG2	25
chr17	7577726	7578726	RP11-973D8.4|u87|ENSG00000161960|dwES	chr17	7578058	7578093	PTBP1|HepG2	35
chr17	7577726	7578726	RP11-973D8.4|u87|ENSG00000161960|dwES	chr17	7577955	7577962	SMNDC1|K562	7
chr17	7577726	7578726	RP11-973D8.4|u87|ENSG00000161960|dwES	chr17	7578663	7578686	DHX30|HepG2	23
chr17	7577726	7578726	RP11-973D8.4|u87|ENSG00000161960|dwES	chr17	7578051	7578085	NCBP2|HepG2	34
chr17	7577726	7578726	RP11-973D8.4|u87|ENSG00000161960|dwES	chr17	7578164	7578174	IGF2BP1|HepG2	10
chr17	7577726	7578726	RP11-973D8.4|u87|ENSG00000161960|dwES	chr17	7577825	7577882	LIN28A|H9	57
chr17	7577726	7578726	RP11-973D8.4|u87|ENSG00000161960|dwES	chr17	7577890	7577913	CSTF2T|K562	23
chr17	7577726	7578726	RP11-973D8.4|u87|ENSG00000161960|dwES	chr17	7577995	7578087	HNRNPA1|K562	92
chr17	7577726	7578726	RP11-973D8.4|u87|ENSG00000161960|dwES	chr17	7578034	7578076	AUH|HepG2	42
chr17	7577726	7578726	RP11-973D8.4|u87|ENSG00000161960|dwES	chr17	7578659	7578705	TIA1|K562	46
chr17	7577726	7578726	RP11-973D8.4|u87|ENSG00000161960|dwES	chr17	7578013	7578091	FASTKD2|K562	78
chr17	7577726	7578726	RP11-973D8.4|u87|ENSG00000161960|dwES	chr17	7577954	7577994	NOL12|HepG2	40
chr17	7577726	7578726	RP11-973D8.4|u87|ENSG00000161960|dwES	chr17	7578304	7578379	PRPF8|K562	75
chr17	7577726	7578726	RP11-973D8.4|u87|ENSG00000161960|dwES	chr17	7578024	7578069	ILF3|K562	45
chr17	7577726	7578726	RP11-973D8.4|u87|ENSG00000161960|dwES	chr17	7578632	7578654	TROVE2|K562	22
chr17	7577726	7578726	RP11-973D8.4|u87|ENSG00000161960|dwES	chr17	7578123	7578132	SMNDC1|HepG2	9
chr17	7577726	7578726	RP11-973D8.4|u87|ENSG00000161960|dwES	chr17	7578056	7578093	SMNDC1|K562	37
chr17	7577726	7578726	RP11-973D8.4|u87|ENSG00000161960|dwES	chr17	7578059	7578088	NOL12|HepG2	29
chr17	7577726	7578726	RP11-973D8.4|u87|ENSG00000161960|dwES	chr17	7577960	7578005	UCHL5|K562	45
chr17	7577726	7578726	RP11-973D8.4|u87|ENSG00000161960|dwES	chr17	7578022	7578077	ILF3|K562	55
chr17	7577726	7578726	RP11-973D8.4|u87|ENSG00000161960|dwES	chr17	7577756	7577804	SF3B4|HepG2	48
chr17	7577726	7578726	RP11-973D8.4|u87|ENSG00000161960|dwES	chr17	7578520	7578558	LSM11|HepG2	38
chr17	7577726	7578726	RP11-973D8.4|u87|ENSG00000161960|dwES	chr17	7578024	7578067	IGF2BP3|HepG2	43
chr17	7577726	7578726	RP11-973D8.4|u87|ENSG00000161960|dwES	chr17	7578045	7578083	SRSF7|HepG2	38
chr17	7577726	7578726	RP11-973D8.4|u87|ENSG00000161960|dwES	chr17	7578264	7578297	PCBP2|HepG2	33
chr17	7577726	7578726	RP11-973D8.4|u87|ENSG00000161960|dwES	chr17	7578009	7578062	TAF15|HepG2	53
chr17	7577726	7578726	RP11-973D8.4|u87|ENSG00000161960|dwES	chr17	7578049	7578080	U2AF2|HepG2	31
chr17	7577726	7578726	RP11-973D8.4|u87|ENSG00000161960|dwES	chr17	7577826	7577841	RPS3|HepG2	15
chr17	7577726	7578726	RP11-973D8.4|u87|ENSG00000161960|dwES	chr17	7578032	7578083	RBM27|K562	51
chr17	7577726	7578726	RP11-973D8.4|u87|ENSG00000161960|dwES	chr17	7577898	7577939	SRSF7|HepG2	41
chr17	7577726	7578726	RP11-973D8.4|u87|ENSG00000161960|dwES	chr17	7578295	7578299	U2AF2|K562	4
chr17	7577726	7578726	RP11-973D8.4|u87|ENSG00000161960|dwES	chr17	7578013	7578093	LARP4|K562	80
chr17	7577726	7578726	RP11-973D8.4|u87|ENSG00000161960|dwES	chr17	7577826	7577830	ZNF622|K562	4
chr17	7577726	7578726	RP11-973D8.4|u87|ENSG00000161960|dwES	chr17	7578354	7578369	CPSF6|K562	15
chr17	7577726	7578726	RP11-973D8.4|u87|ENSG00000161960|dwES	chr17	7577962	7577998	SND1|K562	36
chr17	7577726	7578726	RP11-973D8.4|u87|ENSG00000161960|dwES	chr17	7578223	7578236	DGCR8|HepG2	13
chr17	7577726	7578726	RP11-973D8.4|u87|ENSG00000161960|dwES	chr17	7577881	7577955	TIA1|HepG2	74
chr17	7577726	7578726	RP11-973D8.4|u87|ENSG00000161960|dwES	chr17	7577770	7577802	AGO1|HEK293	32
chr17	7577726	7578726	RP11-973D8.4|u87|ENSG00000161960|dwES	chr17	7578164	7578171	DHX30|K562	7
chr17	7577726	7578726	RP11-973D8.4|u87|ENSG00000161960|dwES	chr17	7578020	7578095	CSTF2|HepG2	75
chr17	7577726	7578726	RP11-973D8.4|u87|ENSG00000161960|dwES	chr17	7577831	7577838	RBFOX2|K562	7
chr17	7577726	7578726	RP11-973D8.4|u87|ENSG00000161960|dwES	chr17	7578009	7578092	CSTF2|HepG2	83
chr17	7577726	7578726	RP11-973D8.4|u87|ENSG00000161960|dwES	chr17	7578022	7578085	HNRNPU|K562	63
chr17	7577726	7578726	RP11-973D8.4|u87|ENSG00000161960|dwES	chr17	7578023	7578085	FTO|K562	62
chr17	7577726	7578726	RP11-973D8.4|u87|ENSG00000161960|dwES	chr17	7578027	7578037	XRN2|HepG2	10
chr17	7577726	7578726	RP11-973D8.4|u87|ENSG00000161960|dwES	chr17	7578006	7578091	CDC40|HepG2	85
chr17	7577726	7578726	RP11-973D8.4|u87|ENSG00000161960|dwES	chr17	7577825	7577882	NUDT21|HEK293	57
chr17	7577726	7578726	RP11-973D8.4|u87|ENSG00000161960|dwES	chr17	7577861	7577900	PPIL4|K562	39
chr17	7577726	7578726	RP11-973D8.4|u87|ENSG00000161960|dwES	chr17	7578169	7578176	UCHL5|HepG2	7
chr17	7577726	7578726	RP11-973D8.4|u87|ENSG00000161960|dwES	chr17	7577967	7578016	FKBP4|HepG2	49
chr17	7577726	7578726	RP11-973D8.4|u87|ENSG00000161960|dwES	chr17	7578064	7578075	RPS3|HepG2	11
chr17	7577726	7578726	RP11-973D8.4|u87|ENSG00000161960|dwES	chr17	7578015	7578087	SND1|HepG2	72
chr17	7577726	7578726	RP11-973D8.4|u87|ENSG00000161960|dwES	chr17	7578656	7578700	FAM120A|HepG2	44
chr17	7577726	7578726	RP11-973D8.4|u87|ENSG00000161960|dwES	chr17	7577954	7578014	AUH|HepG2	60
chr17	7577726	7578726	RP11-973D8.4|u87|ENSG00000161960|dwES	chr17	7578460	7578525	YBX3|K562	65
chr17	7577726	7578726	RP11-973D8.4|u87|ENSG00000161960|dwES	chr17	7577980	7577996	NSUN2|K562	16
chr17	7577726	7578726	RP11-973D8.4|u87|ENSG00000161960|dwES	chr17	7578430	7578446	SRSF7|HepG2	16
chr17	7577726	7578726	RP11-973D8.4|u87|ENSG00000161960|dwES	chr17	7578656	7578679	NOLC1|K562	23
chr17	7577726	7578726	RP11-973D8.4|u87|ENSG00000161960|dwES	chr17	7577976	7578012	RBM22|HepG2	36
chr17	7577726	7578726	RP11-973D8.4|u87|ENSG00000161960|dwES	chr17	7577895	7577963	PRPF8|HepG2	68
chr17	7577726	7578726	RP11-973D8.4|u87|ENSG00000161960|dwES	chr17	7577828	7577849	DDX3X|K562	21
chr17	7577726	7578726	RP11-973D8.4|u87|ENSG00000161960|dwES	chr17	7577968	7577990	LSM11|K562	22
chr17	7577726	7578726	RP11-973D8.4|u87|ENSG00000161960|dwES	chr17	7578034	7578085	SRSF1|HepG2	51
chr17	7577726	7578726	RP11-973D8.4|u87|ENSG00000161960|dwES	chr17	7577951	7577992	AARS|K562	41
chr17	7577726	7578726	RP11-973D8.4|u87|ENSG00000161960|dwES	chr17	7577968	7578009	SRSF1|K562	41
chr17	7577726	7578726	RP11-973D8.4|u87|ENSG00000161960|dwES	chr17	7577904	7577914	LARP4|HepG2	10
chr17	7577726	7578726	RP11-973D8.4|u87|ENSG00000161960|dwES	chr17	7578058	7578090	NOLC1|HepG2	32
chr17	7577726	7578726	RP11-973D8.4|u87|ENSG00000161960|dwES	chr17	7577908	7577910	IGF2BP2|K562	2
chr17	7577726	7578726	RP11-973D8.4|u87|ENSG00000161960|dwES	chr17	7578035	7578078	TBRG4|HepG2	43
chr17	7577726	7578726	RP11-973D8.4|u87|ENSG00000161960|dwES	chr17	7577829	7577854	TARDBP|K562	25
chr17	7577726	7578726	RP11-973D8.4|u87|ENSG00000161960|dwES	chr17	7577826	7577843	EXOSC5|K562	17
chr17	7577726	7578726	RP11-973D8.4|u87|ENSG00000161960|dwES	chr17	7577826	7577855	LIN28B|HepG2	29
chr17	7577726	7578726	RP11-973D8.4|u87|ENSG00000161960|dwES	chr17	7578479	7578556	GTF2F1|K562	77
chr17	7577726	7578726	RP11-973D8.4|u87|ENSG00000161960|dwES	chr17	7578044	7578077	IGF2BP2|K562	33
chr17	7577726	7578726	RP11-973D8.4|u87|ENSG00000161960|dwES	chr17	7578038	7578081	RBM15|K562	43
chr17	7577726	7578726	RP11-973D8.4|u87|ENSG00000161960|dwES	chr17	7578026	7578088	TARDBP|K562	62
chr17	7577726	7578726	RP11-973D8.4|u87|ENSG00000161960|dwES	chr17	7578023	7578029	TRA2A|K562	6
chr17	7577726	7578726	RP11-973D8.4|u87|ENSG00000161960|dwES	chr17	7578036	7578080	HNRNPM|HepG2	44
chr17	7577726	7578726	RP11-973D8.4|u87|ENSG00000161960|dwES	chr17	7577905	7577912	NCBP2|HepG2	7
chr17	7577726	7578726	RP11-973D8.4|u87|ENSG00000161960|dwES	chr17	7578676	7578722	CPSF4|HEK293	46
chr17	7577726	7578726	RP11-973D8.4|u87|ENSG00000161960|dwES	chr17	7577973	7577994	AUH|HepG2	21
chr17	7577726	7578726	RP11-973D8.4|u87|ENSG00000161960|dwES	chr17	7578668	7578694	METAP2|K562	26
chr17	7577726	7578726	RP11-973D8.4|u87|ENSG00000161960|dwES	chr17	7578341	7578347	HNRNPA1|K562	6
chr17	7577726	7578726	RP11-973D8.4|u87|ENSG00000161960|dwES	chr17	7578015	7578091	TNRC6A|K562	76
chr17	7577726	7578726	RP11-973D8.4|u87|ENSG00000161960|dwES	chr17	7577979	7577992	SUGP2|HepG2	13
chr17	7577726	7578726	RP11-973D8.4|u87|ENSG00000161960|dwES	chr17	7578057	7578094	SF3B4|K562	37
chr17	7577726	7578726	RP11-973D8.4|u87|ENSG00000161960|dwES	chr17	7577962	7578014	HNRNPK|HepG2	52
chr17	7577726	7578726	RP11-973D8.4|u87|ENSG00000161960|dwES	chr17	7577834	7577921	SRSF1|K562	87
chr17	7577726	7578726	RP11-973D8.4|u87|ENSG00000161960|dwES	chr17	7578065	7578094	TRA2A|HepG2	29
chr17	7577726	7578726	RP11-973D8.4|u87|ENSG00000161960|dwES	chr17	7578043	7578082	FUBP3|HepG2	39
chr17	7577726	7578726	RP11-973D8.4|u87|ENSG00000161960|dwES	chr17	7578676	7578702	IGF2BP2|HEK293	26
chr17	7577726	7578726	RP11-973D8.4|u87|ENSG00000161960|dwES	chr17	7578632	7578711	LSM11|HepG2	79
chr17	7577726	7578726	RP11-973D8.4|u87|ENSG00000161960|dwES	chr17	7578499	7578514	GRSF1|HepG2	15
chr17	7577726	7578726	RP11-973D8.4|u87|ENSG00000161960|dwES	chr17	7578157	7578175	U2AF1|HepG2	18
chr17	7577726	7578726	RP11-973D8.4|u87|ENSG00000161960|dwES	chr17	7578022	7578080	BUD13|HepG2	58
chr17	7577726	7578726	RP11-973D8.4|u87|ENSG00000161960|dwES	chr17	7577964	7577987	U2AF2|K562	23
chr17	7577726	7578726	RP11-973D8.4|u87|ENSG00000161960|dwES	chr17	7578660	7578700	LARP4|HepG2	40
chr17	7577726	7578726	RP11-973D8.4|u87|ENSG00000161960|dwES	chr17	7578036	7578083	TIA1|HepG2	47
chr17	7577726	7578726	RP11-973D8.4|u87|ENSG00000161960|dwES	chr17	7577972	7578009	TRA2A|K562	37
chr17	7577726	7578726	RP11-973D8.4|u87|ENSG00000161960|dwES	chr17	7578038	7578080	AUH|HepG2	42
chr17	7577726	7578726	RP11-973D8.4|u87|ENSG00000161960|dwES	chr17	7578166	7578176	RBM15|K562	10
chr17	7577726	7578726	RP11-973D8.4|u87|ENSG00000161960|dwES	chr17	7578029	7578083	UPF1|K562	54
chr17	7577726	7578726	RP11-973D8.4|u87|ENSG00000161960|dwES	chr17	7578068	7578083	NKRF|HepG2	15
chr17	7577726	7578726	RP11-973D8.4|u87|ENSG00000161960|dwES	chr17	7578013	7578091	ILF3|HepG2	78
chr17	7577726	7578726	RP11-973D8.4|u87|ENSG00000161960|dwES	chr17	7577827	7577842	AGGF1|K562	15
chr17	7577726	7578726	RP11-973D8.4|u87|ENSG00000161960|dwES	chr17	7577959	7578010	EIF3D|HepG2	51
chr17	7577726	7578726	RP11-973D8.4|u87|ENSG00000161960|dwES	chr17	7577973	7577998	CSTF2T|K562	25
chr17	7577726	7578726	RP11-973D8.4|u87|ENSG00000161960|dwES	chr17	7578538	7578548	PPIG|HepG2	10
chr17	7577726	7578726	RP11-973D8.4|u87|ENSG00000161960|dwES	chr17	7577949	7578001	XRN2|K562	52
chr17	7577726	7578726	RP11-973D8.4|u87|ENSG00000161960|dwES	chr17	7577897	7577952	PRPF8|HepG2	55
chr17	7577726	7578726	RP11-973D8.4|u87|ENSG00000161960|dwES	chr17	7578061	7578083	LARP7|HepG2	22
chr17	7577726	7578726	RP11-973D8.4|u87|ENSG00000161960|dwES	chr17	7578164	7578165	FAM120A|K562	1
chr17	7577726	7578726	RP11-973D8.4|u87|ENSG00000161960|dwES	chr17	7578027	7578107	U2AF2|K562	80
chr17	7577726	7578726	RP11-973D8.4|u87|ENSG00000161960|dwES	chr17	7577958	7578003	CDC40|HepG2	45
chr17	7577726	7578726	RP11-973D8.4|u87|ENSG00000161960|dwES	chr17	7577983	7578002	RBM5|HepG2	19
chr17	7577726	7578726	RP11-973D8.4|u87|ENSG00000161960|dwES	chr17	7578527	7578543	DDX3X|K562	16
chr17	7577726	7578726	RP11-973D8.4|u87|ENSG00000161960|dwES	chr17	7578013	7578088	BCCIP|HepG2	75
chr17	7577726	7578726	RP11-973D8.4|u87|ENSG00000161960|dwES	chr17	7578482	7578537	IGF2BP1|HepG2	55
chr17	7577726	7578726	RP11-973D8.4|u87|ENSG00000161960|dwES	chr17	7577826	7577851	UCHL5|HepG2	25
chr17	7577726	7578726	RP11-973D8.4|u87|ENSG00000161960|dwES	chr17	7578325	7578370	U2AF2|HepG2	45
chr17	7577726	7578726	RP11-973D8.4|u87|ENSG00000161960|dwES	chr17	7578619	7578633	LSM11|HepG2	14
chr17	7577726	7578726	RP11-973D8.4|u87|ENSG00000161960|dwES	chr17	7577825	7577888	GRWD1|HepG2	63
chr17	7577726	7578726	RP11-973D8.4|u87|ENSG00000161960|dwES	chr17	7577903	7577916	SND1|HepG2	13
chr17	7577726	7578726	RP11-973D8.4|u87|ENSG00000161960|dwES	chr17	7578055	7578059	NOLC1|HepG2	4
chr17	7577726	7578726	RP11-973D8.4|u87|ENSG00000161960|dwES	chr17	7578027	7578075	FXR1|K562	48
chr17	7577726	7578726	RP11-973D8.4|u87|ENSG00000161960|dwES	chr17	7577972	7578021	XRN2|HepG2	49
chr17	7577726	7578726	RP11-973D8.4|u87|ENSG00000161960|dwES	chr17	7578007	7578092	DDX24|K562	85
chr17	7577726	7578726	RP11-973D8.4|u87|ENSG00000161960|dwES	chr17	7578490	7578580	FXR2|K562	90
chr17	7577726	7578726	RP11-973D8.4|u87|ENSG00000161960|dwES	chr17	7578106	7578142	EFTUD2|HepG2	36
chr17	7577726	7578726	RP11-973D8.4|u87|ENSG00000161960|dwES	chr17	7577930	7577943	SF3B4|K562	13
chr17	7577726	7578726	RP11-973D8.4|u87|ENSG00000161960|dwES	chr17	7578062	7578093	TAF15|HepG2	31
chr17	7577726	7578726	RP11-973D8.4|u87|ENSG00000161960|dwES	chr17	7578035	7578057	DDX3X|K562	22
chr17	7577726	7578726	RP11-973D8.4|u87|ENSG00000161960|dwES	chr17	7577858	7577886	PRPF8|K562	28
chr17	7577726	7578726	RP11-973D8.4|u87|ENSG00000161960|dwES	chr17	7577972	7577992	EFTUD2|HepG2	20
chr17	7577726	7578726	RP11-973D8.4|u87|ENSG00000161960|dwES	chr17	7577828	7577851	FXR1|K562	23
chr17	7577726	7578726	RP11-973D8.4|u87|ENSG00000161960|dwES	chr17	7578165	7578181	IGF2BP1|K562	16
chr17	7577726	7578726	RP11-973D8.4|u87|ENSG00000161960|dwES	chr17	7578016	7578059	NOLC1|K562	43
chr17	7577726	7578726	RP11-973D8.4|u87|ENSG00000161960|dwES	chr17	7578326	7578363	DDX55|K562	37
chr17	7577726	7578726	RP11-973D8.4|u87|ENSG00000161960|dwES	chr17	7578018	7578087	U2AF1|HepG2	69
chr17	7577726	7578726	RP11-973D8.4|u87|ENSG00000161960|dwES	chr17	7578346	7578362	SND1|HepG2	16
chr17	7577726	7578726	RP11-973D8.4|u87|ENSG00000161960|dwES	chr17	7577875	7577881	UCHL5|HepG2	6
chr17	7577726	7578726	RP11-973D8.4|u87|ENSG00000161960|dwES	chr17	7578512	7578562	SUGP2|HepG2	50
chr17	7577726	7578726	RP11-973D8.4|u87|ENSG00000161960|dwES	chr17	7578543	7578580	SRSF9|HepG2	37
chr17	7577726	7578726	RP11-973D8.4|u87|ENSG00000161960|dwES	chr17	7577977	7577999	SUB1|HepG2	22
chr17	7577726	7578726	RP11-973D8.4|u87|ENSG00000161960|dwES	chr17	7577954	7578001	RPS11|K562	47
chr17	7577726	7578726	RP11-973D8.4|u87|ENSG00000161960|dwES	chr17	7578024	7578058	LIN28B|HepG2	34
chr17	7577726	7578726	RP11-973D8.4|u87|ENSG00000161960|dwES	chr17	7577956	7578002	POLR2G|HepG2	46
chr17	7577726	7578726	RP11-973D8.4|u87|ENSG00000161960|dwES	chr17	7578075	7578088	DKC1|HepG2	13
chr17	7577726	7578726	RP11-973D8.4|u87|ENSG00000161960|dwES	chr17	7577969	7578011	DDX24|K562	42
chr17	7577726	7578726	RP11-973D8.4|u87|ENSG00000161960|dwES	chr17	7578164	7578170	DDX3X|K562	6
chr17	7577726	7578726	RP11-973D8.4|u87|ENSG00000161960|dwES	chr17	7577831	7577843	LSM11|K562	12
chr17	7577726	7578726	RP11-973D8.4|u87|ENSG00000161960|dwES	chr17	7577898	7577900	SLBP|K562	2
chr17	7577726	7578726	RP11-973D8.4|u87|ENSG00000161960|dwES	chr17	7578029	7578092	FTO|K562	63
chr17	7577726	7578726	RP11-973D8.4|u87|ENSG00000161960|dwES	chr17	7578016	7578091	XPO5|HepG2	75
chr17	7577726	7578726	RP11-973D8.4|u87|ENSG00000161960|dwES	chr17	7577956	7577996	EIF3D|HepG2	40
chr17	7577726	7578726	RP11-973D8.4|u87|ENSG00000161960|dwES	chr17	7578020	7578032	RBFOX2|K562	12
chr17	7577726	7578726	RP11-973D8.4|u87|ENSG00000161960|dwES	chr17	7578021	7578059	SF3A3|HepG2	38
chr17	7577726	7578726	RP11-973D8.4|u87|ENSG00000161960|dwES	chr17	7578031	7578087	NCBP2|HepG2	56
chr17	7577726	7578726	RP11-973D8.4|u87|ENSG00000161960|dwES	chr17	7578488	7578553	SRSF1|HepG2	65
chr17	7577726	7578726	RP11-973D8.4|u87|ENSG00000161960|dwES	chr17	7577887	7577944	UCHL5|K562	57
chr17	7577726	7578726	RP11-973D8.4|u87|ENSG00000161960|dwES	chr17	7578341	7578353	GRWD1|HepG2	12
chr17	7577726	7578726	RP11-973D8.4|u87|ENSG00000161960|dwES	chr17	7578002	7578014	NOLC1|HepG2	12
chr17	7577726	7578726	RP11-973D8.4|u87|ENSG00000161960|dwES	chr17	7577955	7578002	UCHL5|HepG2	47
chr17	7577726	7578726	RP11-973D8.4|u87|ENSG00000161960|dwES	chr17	7577888	7577922	UCHL5|HepG2	34
chr17	7577726	7578726	RP11-973D8.4|u87|ENSG00000161960|dwES	chr17	7578467	7578554	DDX6|K562	87
chr17	7577726	7578726	RP11-973D8.4|u87|ENSG00000161960|dwES	chr17	7578013	7578019	SMNDC1|K562	6
chr17	7577726	7578726	RP11-973D8.4|u87|ENSG00000161960|dwES	chr17	7578165	7578185	ZNF622|K562	20
chr17	7577726	7578726	RP11-973D8.4|u87|ENSG00000161960|dwES	chr17	7578340	7578371	LSM11|HepG2	31
chr17	7577726	7578726	RP11-973D8.4|u87|ENSG00000161960|dwES	chr17	7578519	7578571	HNRNPL|K562	52
chr17	7577726	7578726	RP11-973D8.4|u87|ENSG00000161960|dwES	chr17	7577994	7578009	NOL12|HepG2	15
chr17	7577726	7578726	RP11-973D8.4|u87|ENSG00000161960|dwES	chr17	7578495	7578570	SLTM|K562	75
chr17	7577726	7578726	RP11-973D8.4|u87|ENSG00000161960|dwES	chr17	7578021	7578076	POLR2G|HepG2	55
chr17	7577726	7578726	RP11-973D8.4|u87|ENSG00000161960|dwES	chr17	7577963	7578011	UCHL5|K562	48
chr17	7577726	7578726	RP11-973D8.4|u87|ENSG00000161960|dwES	chr17	7578029	7578057	TRA2A|K562	28
chr17	7577726	7578726	RP11-973D8.4|u87|ENSG00000161960|dwES	chr17	7578170	7578189	GRWD1|HepG2	19
chr17	7577726	7578726	RP11-973D8.4|u87|ENSG00000161960|dwES	chr17	7578339	7578370	PRPF8|HepG2	31
chr17	7577726	7578726	RP11-973D8.4|u87|ENSG00000161960|dwES	chr17	7578164	7578175	YBX3|K562	11
chr17	7577726	7578726	RP11-973D8.4|u87|ENSG00000161960|dwES	chr17	7578336	7578356	ZRANB2|K562	20
chr17	7577726	7578726	RP11-973D8.4|u87|ENSG00000161960|dwES	chr17	7578486	7578563	FASTKD2|HepG2	77
chr17	7577726	7578726	RP11-973D8.4|u87|ENSG00000161960|dwES	chr17	7578049	7578055	NOLC1|HepG2	6
chr17	7577726	7578726	RP11-973D8.4|u87|ENSG00000161960|dwES	chr17	7578428	7578454	GEMIN5|K562	26
chr17	7577726	7578726	RP11-973D8.4|u87|ENSG00000161960|dwES	chr17	7578058	7578090	TIA1|K562	32
chr17	7577726	7578726	RP11-973D8.4|u87|ENSG00000161960|dwES	chr17	7578012	7578088	BUD13|K562	76
chr17	7577726	7578726	RP11-973D8.4|u87|ENSG00000161960|dwES	chr17	7578117	7578120	LSM11|HepG2	3
chr17	7577726	7578726	RP11-973D8.4|u87|ENSG00000161960|dwES	chr17	7578025	7578071	HNRNPA1|HepG2	46
chr17	7577726	7578726	RP11-973D8.4|u87|ENSG00000161960|dwES	chr17	7578020	7578032	BUD13|K562	12
chr17	7577726	7578726	RP11-973D8.4|u87|ENSG00000161960|dwES	chr17	7578239	7578241	IGF2BP1|K562	2
chr17	7577726	7578726	RP11-973D8.4|u87|ENSG00000161960|dwES	chr17	7578013	7578094	LARP4|HepG2	81
chr17	7577726	7578726	RP11-973D8.4|u87|ENSG00000161960|dwES	chr17	7578047	7578056	SMNDC1|K562	9
chr17	7577726	7578726	RP11-973D8.4|u87|ENSG00000161960|dwES	chr17	7578706	7578788	QKI|HepG2	20
chr17	7577726	7578726	RP11-973D8.4|u87|ENSG00000161960|dwES	chr17	7577898	7577917	LIN28B|HepG2	19
chr17	7577726	7578726	RP11-973D8.4|u87|ENSG00000161960|dwES	chr17	7578531	7578568	CSTF2|HepG2	37
chr17	7577726	7578726	RP11-973D8.4|u87|ENSG00000161960|dwES	chr17	7578520	7578589	TIA1|HepG2	69
chr17	7577726	7578726	RP11-973D8.4|u87|ENSG00000161960|dwES	chr17	7578061	7578077	CPSF6|K562	16
chr17	7577726	7578726	RP11-973D8.4|u87|ENSG00000161960|dwES	chr17	7578026	7578049	NOLC1|HepG2	23
chr17	7577726	7578726	RP11-973D8.4|u87|ENSG00000161960|dwES	chr17	7578051	7578085	TAF15|K562	34
chr17	7577726	7578726	RP11-973D8.4|u87|ENSG00000161960|dwES	chr17	7578233	7578237	HNRNPA1|HepG2	4
chr17	7577726	7578726	RP11-973D8.4|u87|ENSG00000161960|dwES	chr17	7577899	7577952	TIA1|K562	53
chr17	7577726	7578726	RP11-973D8.4|u87|ENSG00000161960|dwES	chr17	7578020	7578056	RPS3|HepG2	36
chr17	7577726	7578726	RP11-973D8.4|u87|ENSG00000161960|dwES	chr17	7578025	7578054	RPS3|K562	29
chr17	7577726	7578726	RP11-973D8.4|u87|ENSG00000161960|dwES	chr17	7578059	7578091	IGF2BP1|K562	32
chr17	7577726	7578726	RP11-973D8.4|u87|ENSG00000161960|dwES	chr17	7578012	7578086	GEMIN5|K562	74
chr17	7577726	7578726	RP11-973D8.4|u87|ENSG00000161960|dwES	chr17	7578034	7578071	XRN2|K562	37
chr17	7577726	7578726	RP11-973D8.4|u87|ENSG00000161960|dwES	chr17	7577826	7577837	DROSHA|K562	11
chr17	7577726	7578726	RP11-973D8.4|u87|ENSG00000161960|dwES	chr17	7577958	7577994	BUD13|HepG2	36
chr17	7577726	7578726	RP11-973D8.4|u87|ENSG00000161960|dwES	chr17	7578056	7578066	TROVE2|HepG2	10
chr17	7577726	7578726	RP11-973D8.4|u87|ENSG00000161960|dwES	chr17	7578219	7578243	LSM11|HepG2	24
chr17	7577726	7578726	RP11-973D8.4|u87|ENSG00000161960|dwES	chr17	7578041	7578081	FKBP4|HepG2	40
chr17	7577726	7578726	RP11-973D8.4|u87|ENSG00000161960|dwES	chr17	7577826	7577858	GRWD1|HepG2	32
chr17	7577726	7578726	RP11-973D8.4|u87|ENSG00000161960|dwES	chr17	7577886	7577907	DGCR8|HepG2	21
chr17	7577726	7578726	RP11-973D8.4|u87|ENSG00000161960|dwES	chr17	7577828	7577836	FMR1|K562	8
chr17	7577726	7578726	RP11-973D8.4|u87|ENSG00000161960|dwES	chr17	7577825	7577864	ZNF622|K562	39
chr17	7577726	7578726	RP11-973D8.4|u87|ENSG00000161960|dwES	chr17	7577705	7577761	PRPF8|HepG2	35
chr17	7577726	7578726	RP11-973D8.4|u87|ENSG00000161960|dwES	chr17	7578622	7578635	KHDRBS1|K562	13
chr17	7577726	7578726	RP11-973D8.4|u87|ENSG00000161960|dwES	chr17	7578015	7578036	SLBP|K562	21
chr17	7577726	7578726	RP11-973D8.4|u87|ENSG00000161960|dwES	chr17	7578013	7578091	AGGF1|K562	78
chr17	7577726	7578726	RP11-973D8.4|u87|ENSG00000161960|dwES	chr17	7578027	7578033	DKC1|HepG2	6
chr17	7577726	7578726	RP11-973D8.4|u87|ENSG00000161960|dwES	chr17	7578340	7578351	EFTUD2|HepG2	11
chr17	7577726	7578726	RP11-973D8.4|u87|ENSG00000161960|dwES	chr17	7578030	7578059	AGGF1|HepG2	29
chr17	7577726	7578726	RP11-973D8.4|u87|ENSG00000161960|dwES	chr17	7578061	7578084	SLBP|K562	23
chr17	7577726	7578726	RP11-973D8.4|u87|ENSG00000161960|dwES	chr17	7577826	7577862	PPIG|HepG2	36
chr17	7577726	7578726	RP11-973D8.4|u87|ENSG00000161960|dwES	chr17	7578452	7578467	PPIL4|K562	15
chr17	7577726	7578726	RP11-973D8.4|u87|ENSG00000161960|dwES	chr17	7577955	7577999	SF3B4|K562	44
chr17	7577726	7578726	RP11-973D8.4|u87|ENSG00000161960|dwES	chr17	7578340	7578395	GRWD1|HepG2	55
chr17	7577726	7578726	RP11-973D8.4|u87|ENSG00000161960|dwES	chr17	7578033	7578078	SUGP2|HepG2	45
chr17	7577726	7578726	RP11-973D8.4|u87|ENSG00000161960|dwES	chr17	7578499	7578547	UCHL5|K562	48
chr17	7577726	7578726	RP11-973D8.4|u87|ENSG00000161960|dwES	chr17	7577958	7578006	TROVE2|K562	48
chr17	7577726	7578726	RP11-973D8.4|u87|ENSG00000161960|dwES	chr17	7577966	7578009	SRSF1|HepG2	43
chr17	7577726	7578726	RP11-973D8.4|u87|ENSG00000161960|dwES	chr17	7578033	7578047	SMNDC1|K562	14
chr17	7577726	7578726	RP11-973D8.4|u87|ENSG00000161960|dwES	chr17	7578435	7578486	DDX55|HepG2	51
chr17	7577726	7578726	RP11-973D8.4|u87|ENSG00000161960|dwES	chr17	7578023	7578056	HNRNPK|HepG2	33
chr17	7577726	7578726	RP11-973D8.4|u87|ENSG00000161960|dwES	chr17	7577953	7578091	LSM11|K562	138
chr17	7577726	7578726	RP11-973D8.4|u87|ENSG00000161960|dwES	chr17	7578663	7578707	FMR1|K562	44
chr17	7577726	7578726	RP11-973D8.4|u87|ENSG00000161960|dwES	chr17	7578012	7578093	CDC40|HepG2	81
chr17	7577726	7578726	RP11-973D8.4|u87|ENSG00000161960|dwES	chr17	7577971	7577989	FAM120A|HepG2	18
chr17	7577726	7578726	RP11-973D8.4|u87|ENSG00000161960|dwES	chr17	7578181	7578189	YBX3|K562	8
chr17	7577726	7578726	RP11-973D8.4|u87|ENSG00000161960|dwES	chr17	7577994	7578010	NOLC1|HepG2	16
chr17	7577726	7578726	RP11-973D8.4|u87|ENSG00000161960|dwES	chr17	7578287	7578301	RBM22|K562	14
chr17	7577726	7578726	RP11-973D8.4|u87|ENSG00000161960|dwES	chr17	7578023	7578065	PUM2|K562	42
chr17	7577726	7578726	RP11-973D8.4|u87|ENSG00000161960|dwES	chr17	7578087	7578092	UCHL5|K562	5
chr17	7577726	7578726	RP11-973D8.4|u87|ENSG00000161960|dwES	chr17	7578013	7578097	EFTUD2|K562	84
chr17	7577726	7578726	RP11-973D8.4|u87|ENSG00000161960|dwES	chr17	7577953	7578015	QKI|K562	62
chr17	7577726	7578726	RP11-973D8.4|u87|ENSG00000161960|dwES	chr17	7578230	7578240	SRSF1|K562	10
chr17	7577726	7578726	RP11-973D8.4|u87|ENSG00000161960|dwES	chr17	7577822	7577879	BUD13|K562	57
chr17	7577726	7578726	RP11-973D8.4|u87|ENSG00000161960|dwES	chr17	7578506	7578528	DDX6|HepG2	22
chr17	7577726	7578726	RP11-973D8.4|u87|ENSG00000161960|dwES	chr17	7577960	7578005	LARP7|HepG2	45
chr17	7577726	7578726	RP11-973D8.4|u87|ENSG00000161960|dwES	chr17	7578289	7578365	EFTUD2|K562	76
chr17	7577726	7578726	RP11-973D8.4|u87|ENSG00000161960|dwES	chr17	7578511	7578581	TIA1|HepG2	70
chr17	7577726	7578726	RP11-973D8.4|u87|ENSG00000161960|dwES	chr17	7578672	7578701	PUM2|K562	29
chr17	7577726	7578726	RP11-973D8.4|u87|ENSG00000161960|dwES	chr17	7578020	7578085	XRCC6|HepG2	65
chr17	7577726	7578726	RP11-973D8.4|u87|ENSG00000161960|dwES	chr17	7578023	7578080	EIF3D|HepG2	57
chr17	7577726	7578726	RP11-973D8.4|u87|ENSG00000161960|dwES	chr17	7578002	7578014	PTBP1|HepG2	12
chr17	7577726	7578726	RP11-973D8.4|u87|ENSG00000161960|dwES	chr17	7578164	7578178	SUB1|HepG2	14
chr17	7577726	7578726	RP11-973D8.4|u87|ENSG00000161960|dwES	chr17	7578013	7578057	HLTF|K562	44
chr17	7577726	7578726	RP11-973D8.4|u87|ENSG00000161960|dwES	chr17	7578668	7578704	LSM11|K562	36
chr17	7577726	7578726	RP11-973D8.4|u87|ENSG00000161960|dwES	chr17	7578020	7578092	U2AF1|K562	72
chr17	7577726	7578726	RP11-973D8.4|u87|ENSG00000161960|dwES	chr17	7578201	7578232	YBX3|K562	31
chr17	7577726	7578726	RP11-973D8.4|u87|ENSG00000161960|dwES	chr17	7578716	7578781	HNRNPK|HepG2	10
chr17	7577726	7578726	RP11-973D8.4|u87|ENSG00000161960|dwES	chr17	7577825	7577892	TARDBP|K562	67
chr17	7577726	7578726	RP11-973D8.4|u87|ENSG00000161960|dwES	chr17	7577963	7577992	TAF15|K562	29
chr17	7577726	7578726	RP11-973D8.4|u87|ENSG00000161960|dwES	chr17	7577906	7577916	LIN28B|K562	10
chr17	7577726	7578726	RP11-973D8.4|u87|ENSG00000161960|dwES	chr17	7578036	7578061	DGCR8|HepG2	25
chr17	7577726	7578726	RP11-973D8.4|u87|ENSG00000161960|dwES	chr17	7577903	7577911	LARP4|K562	8
chr17	7577726	7578726	RP11-973D8.4|u87|ENSG00000161960|dwES	chr17	7578342	7578352	FMR1|K562	10
chr17	7577726	7578726	RP11-973D8.4|u87|ENSG00000161960|dwES	chr17	7577982	7578093	RBM22|K562	111
chr17	7577726	7578726	RP11-973D8.4|u87|ENSG00000161960|dwES	chr17	7578492	7578544	TIA1|K562	52
chr17	7577726	7578726	RP11-973D8.4|u87|ENSG00000161960|dwES	chr17	7578013	7578081	NOLC1|K562	68
chr17	7577726	7578726	RP11-973D8.4|u87|ENSG00000161960|dwES	chr17	7578663	7578689	DDX59|HepG2	26
chr17	7577726	7578726	RP11-973D8.4|u87|ENSG00000161960|dwES	chr17	7578010	7578085	RPS5|HepG2	75
chr17	7577726	7578726	RP11-973D8.4|u87|ENSG00000161960|dwES	chr17	7578038	7578076	IGF2BP1|HepG2	38
chr17	7577726	7578726	RP11-973D8.4|u87|ENSG00000161960|dwES	chr17	7578016	7578066	PUS1|K562	50
chr17	7577726	7578726	RP11-973D8.4|u87|ENSG00000161960|dwES	chr17	7577966	7578014	IGF2BP1|HepG2	48
chr17	7577726	7578726	RP11-973D8.4|u87|ENSG00000161960|dwES	chr17	7578676	7578722	CPSF7|HEK293	46
chr17	7577726	7578726	RP11-973D8.4|u87|ENSG00000161960|dwES	chr17	7578023	7578065	IGF2BP2|K562	42
chr17	7577726	7578726	RP11-973D8.4|u87|ENSG00000161960|dwES	chr17	7578621	7578659	CSTF2T|HepG2	38
chr17	7577726	7578726	RP11-973D8.4|u87|ENSG00000161960|dwES	chr17	7577970	7577997	EIF3H|HepG2	27
chr17	7577726	7578726	RP11-973D8.4|u87|ENSG00000161960|dwES	chr17	7578486	7578580	FMR1|K562	94
chr17	7577726	7578726	RP11-973D8.4|u87|ENSG00000161960|dwES	chr17	7577980	7577998	SLTM|HepG2	18
chr17	7577726	7578726	RP11-973D8.4|u87|ENSG00000161960|dwES	chr17	7578534	7578562	ELAVL1|HEK293	28
chr17	7577726	7578726	RP11-973D8.4|u87|ENSG00000161960|dwES	chr17	7577978	7577998	CSTF2T|HepG2	20
chr17	7577726	7578726	RP11-973D8.4|u87|ENSG00000161960|dwES	chr17	7578433	7578458	UCHL5|HepG2	25
chr17	7577726	7578726	RP11-973D8.4|u87|ENSG00000161960|dwES	chr17	7577826	7577846	IGF2BP1|K562	20
chr17	7577726	7578726	RP11-973D8.4|u87|ENSG00000161960|dwES	chr17	7578087	7578092	PTBP1|HepG2	5
chr17	7577726	7578726	RP11-973D8.4|u87|ENSG00000161960|dwES	chr17	7577972	7578088	HNRNPL|K562	116
chr17	7577726	7578726	RP11-973D8.4|u87|ENSG00000161960|dwES	chr17	7578008	7578087	LSM11|HepG2	79
chr17	7577726	7578726	RP11-973D8.4|u87|ENSG00000161960|dwES	chr17	7577962	7577999	GEMIN5|K562	37
chr17	7577726	7578726	RP11-973D8.4|u87|ENSG00000161960|dwES	chr17	7578020	7578031	U2AF2|HepG2	11
chr17	7577726	7578726	RP11-973D8.4|u87|ENSG00000161960|dwES	chr17	7578702	7578705	TBRG4|HepG2	3
chr17	7577726	7578726	RP11-973D8.4|u87|ENSG00000161960|dwES	chr17	7578332	7578368	SFPQ|HepG2	36
chr17	7577726	7578726	RP11-973D8.4|u87|ENSG00000161960|dwES	chr17	7577999	7578012	SF3B4|K562	13
chr17	7577726	7578726	RP11-973D8.4|u87|ENSG00000161960|dwES	chr17	7578437	7578509	SBDS|K562	72
chr17	7577726	7578726	RP11-973D8.4|u87|ENSG00000161960|dwES	chr17	7577959	7577998	HNRNPUL1|K562	39
chr17	7577726	7578726	RP11-973D8.4|u87|ENSG00000161960|dwES	chr17	7578167	7578181	LSM11|HepG2	14
chr17	7577726	7578726	RP11-973D8.4|u87|ENSG00000161960|dwES	chr17	7577826	7577838	SND1|HepG2	12
chr17	7577726	7578726	RP11-973D8.4|u87|ENSG00000161960|dwES	chr17	7578677	7578700	KHDRBS1|K562	23
chr17	7577726	7578726	RP11-973D8.4|u87|ENSG00000161960|dwES	chr17	7577954	7577997	HNRNPUL1|K562	43
chr17	7577726	7578726	RP11-973D8.4|u87|ENSG00000161960|dwES	chr17	7578024	7578065	SF3B4|HepG2	41
chr17	7577726	7578726	RP11-973D8.4|u87|ENSG00000161960|dwES	chr17	7578042	7578077	DDX42|K562	35
chr17	7577726	7578726	RP11-973D8.4|u87|ENSG00000161960|dwES	chr17	7577966	7577996	SF3B1|K562	30
chr17	7577726	7578726	RP11-973D8.4|u87|ENSG00000161960|dwES	chr17	7578344	7578416	FASTKD2|HepG2	72
chr17	7577726	7578726	RP11-973D8.4|u87|ENSG00000161960|dwES	chr17	7578014	7578027	PTBP1|HepG2	13
chr17	7577726	7578726	RP11-973D8.4|u87|ENSG00000161960|dwES	chr17	7578028	7578061	EIF4G2|K562	33
chr17	7577726	7578726	RP11-973D8.4|u87|ENSG00000161960|dwES	chr17	7577908	7577910	TROVE2|K562	2
chr17	7577726	7578726	RP11-973D8.4|u87|ENSG00000161960|dwES	chr17	7578037	7578055	EXOSC5|K562	18
chr17	7577726	7578726	RP11-973D8.4|u87|ENSG00000161960|dwES	chr17	7577826	7577828	DHX30|K562	2
chr17	7577726	7578726	RP11-973D8.4|u87|ENSG00000161960|dwES	chr17	7577936	7577962	CSTF2|HeLa	26
chr17	7577726	7578726	RP11-973D8.4|u87|ENSG00000161960|dwES	chr17	7577828	7577851	MTPAP|K562	23
chr17	7577726	7578726	RP11-973D8.4|u87|ENSG00000161960|dwES	chr17	7577970	7577998	DHX30|K562	28
chr17	7577726	7578726	RP11-973D8.4|u87|ENSG00000161960|dwES	chr17	7577826	7577858	FUBP3|HepG2	32
chr17	7577726	7578726	RP11-973D8.4|u87|ENSG00000161960|dwES	chr17	7577967	7578010	FTO|K562	43
chr17	7577726	7578726	RP11-973D8.4|u87|ENSG00000161960|dwES	chr17	7578061	7578090	SF3A3|HepG2	29
chr17	7577726	7578726	RP11-973D8.4|u87|ENSG00000161960|dwES	chr17	7578015	7578092	XPO5|HepG2	77
chr17	7577726	7578726	RP11-973D8.4|u87|ENSG00000161960|dwES	chr17	7578501	7578531	DGCR8|K562	30
chr17	7577726	7578726	RP11-973D8.4|u87|ENSG00000161960|dwES	chr17	7578341	7578344	YBX3|K562	3
chr17	7577726	7578726	RP11-973D8.4|u87|ENSG00000161960|dwES	chr17	7578347	7578354	TNRC6A|K562	7
chr17	7577726	7578726	RP11-973D8.4|u87|ENSG00000161960|dwES	chr17	7578014	7578034	AUH|HepG2	20
chr17	7577726	7578726	RP11-973D8.4|u87|ENSG00000161960|dwES	chr17	7577861	7577886	FMR1|K562	25
chr17	7577726	7578726	RP11-973D8.4|u87|ENSG00000161960|dwES	chr17	7578167	7578179	IGF2BP2|K562	12
chr17	7577726	7578726	RP11-973D8.4|u87|ENSG00000161960|dwES	chr17	7578340	7578356	U2AF1|HepG2	16
chr17	7577726	7578726	RP11-973D8.4|u87|ENSG00000161960|dwES	chr17	7578473	7578530	DDX55|K562	57
chr17	7577726	7578726	RP11-973D8.4|u87|ENSG00000161960|dwES	chr17	7578005	7578039	HNRNPA1|K562	34
chr17	7577726	7578726	RP11-973D8.4|u87|ENSG00000161960|dwES	chr17	7578347	7578357	XRN2|K562	10
chr17	7577726	7578726	RP11-973D8.4|u87|ENSG00000161960|dwES	chr17	7578050	7578092	UCHL5|K562	42
chr17	7577726	7578726	RP11-973D8.4|u87|ENSG00000161960|dwES	chr17	7578072	7578088	SND1|K562	16
chr17	7577726	7578726	RP11-973D8.4|u87|ENSG00000161960|dwES	chr17	7578345	7578381	UCHL5|HepG2	36
chr17	7577726	7578726	RP11-973D8.4|u87|ENSG00000161960|dwES	chr17	7578502	7578549	SRSF7|K562	47
chr17	7577726	7578726	RP11-973D8.4|u87|ENSG00000161960|dwES	chr17	7578062	7578093	U2AF1|HepG2	31
chr17	7577726	7578726	RP11-973D8.4|u87|ENSG00000161960|dwES	chr17	7577954	7578087	HNRNPL|HepG2	133
chr17	7577726	7578726	RP11-973D8.4|u87|ENSG00000161960|dwES	chr17	7578246	7578289	EFTUD2|K562	43
chr17	7577726	7578726	RP11-973D8.4|u87|ENSG00000161960|dwES	chr17	7577904	7577915	IGF2BP1|HepG2	11
chr17	7577726	7578726	RP11-973D8.4|u87|ENSG00000161960|dwES	chr17	7578020	7578078	SRSF7|K562	58
chr17	7577726	7578726	RP11-973D8.4|u87|ENSG00000161960|dwES	chr17	7578038	7578083	CSTF2T|HepG2	45
chr17	7577726	7578726	RP11-973D8.4|u87|ENSG00000161960|dwES	chr17	7578164	7578173	LIN28B|K562	9
chr17	7577726	7578726	RP11-973D8.4|u87|ENSG00000161960|dwES	chr17	7578661	7578702	SUPV3L1|HepG2	41
chr17	7577726	7578726	RP11-973D8.4|u87|ENSG00000161960|dwES	chr17	7577887	7577901	HNRNPA1|HepG2	14
chr17	7577726	7578726	RP11-973D8.4|u87|ENSG00000161960|dwES	chr17	7577968	7577990	TAF15|HepG2	22
chr17	7577726	7578726	RP11-973D8.4|u87|ENSG00000161960|dwES	chr17	7578175	7578194	U2AF1|HepG2	19
chr17	7577726	7578726	RP11-973D8.4|u87|ENSG00000161960|dwES	chr17	7578059	7578091	SRSF7|HepG2	32
chr17	7577726	7578726	RP11-973D8.4|u87|ENSG00000161960|dwES	chr17	7577825	7577887	UCHL5|K562	62
chr17	7577726	7578726	RP11-973D8.4|u87|ENSG00000161960|dwES	chr17	7578060	7578081	AGGF1|HepG2	21
chr17	7577726	7578726	RP11-973D8.4|u87|ENSG00000161960|dwES	chr17	7577956	7578011	RBM27|K562	55
chr17	7577726	7578726	RP11-973D8.4|u87|ENSG00000161960|dwES	chr17	7578522	7578574	SAFB2|K562	52
chr17	7577726	7578726	RP11-973D8.4|u87|ENSG00000161960|dwES	chr17	7578661	7578700	EIF4G1|K562	39
chr17	7577726	7578726	RP11-973D8.4|u87|ENSG00000161960|dwES	chr17	7578027	7578081	DDX55|HepG2	54
chr17	7577726	7578726	RP11-973D8.4|u87|ENSG00000161960|dwES	chr17	7578489	7578542	UCHL5|HepG2	53
chr17	7577726	7578726	RP11-973D8.4|u87|ENSG00000161960|dwES	chr17	7577912	7577916	LIN28B|K562	4
chr17	7577726	7578726	RP11-973D8.4|u87|ENSG00000161960|dwES	chr17	7578035	7578080	POLR2G|HepG2	45
chr17	7577726	7578726	RP11-973D8.4|u87|ENSG00000161960|dwES	chr17	7577959	7578012	AKAP8L|K562	53
chr17	7577726	7578726	RP11-973D8.4|u87|ENSG00000161960|dwES	chr17	7578414	7578489	UCHL5|HepG2	75
chr17	7577726	7578726	RP11-973D8.4|u87|ENSG00000161960|dwES	chr17	7577827	7577856	HLTF|K562	29
chr17	7577726	7578726	RP11-973D8.4|u87|ENSG00000161960|dwES	chr17	7577955	7577993	DDX55|K562	38
chr17	7577726	7578726	RP11-973D8.4|u87|ENSG00000161960|dwES	chr17	7578221	7578241	GTF2F1|K562	20
chr17	7577726	7578726	RP11-973D8.4|u87|ENSG00000161960|dwES	chr17	7577958	7578009	MTPAP|K562	51
chr17	7577726	7578726	RP11-973D8.4|u87|ENSG00000161960|dwES	chr17	7578043	7578081	PRPF8|HepG2	38
chr17	7577726	7578726	RP11-973D8.4|u87|ENSG00000161960|dwES	chr17	7577965	7578009	CSTF2|HepG2	44
chr17	7577726	7578726	RP11-973D8.4|u87|ENSG00000161960|dwES	chr17	7578116	7578127	PRPF8|HepG2	11
chr17	7577726	7578726	RP11-973D8.4|u87|ENSG00000161960|dwES	chr17	7578029	7578085	EIF4G2|K562	56
chr17	7577726	7578726	RP11-973D8.4|u87|ENSG00000161960|dwES	chr17	7578007	7578092	AKAP8L|K562	85
chr17	7577726	7578726	RP11-973D8.4|u87|ENSG00000161960|dwES	chr17	7578057	7578086	TRA2A|K562	29
chr17	7577726	7578726	RP11-973D8.4|u87|ENSG00000161960|dwES	chr17	7578016	7578072	SND1|K562	56
chr17	7577726	7578726	RP11-973D8.4|u87|ENSG00000161960|dwES	chr17	7578031	7578090	SUB1|HepG2	59
chr17	7577726	7578726	RP11-973D8.4|u87|ENSG00000161960|dwES	chr17	7578010	7578088	DDX55|K562	78
chr17	7577726	7578726	RP11-973D8.4|u87|ENSG00000161960|dwES	chr17	7578245	7578313	PCBP2|HepG2	68
chr17	7577726	7578726	RP11-973D8.4|u87|ENSG00000161960|dwES	chr17	7577974	7577996	FASTKD2|K562	22
chr17	7577726	7578726	RP11-973D8.4|u87|ENSG00000161960|dwES	chr17	7577994	7578012	PTBP1|K562	18
chr17	7577726	7578726	RP11-973D8.4|u87|ENSG00000161960|dwES	chr17	7577954	7577999	EIF3H|HepG2	45
chr17	7577726	7578726	RP11-973D8.4|u87|ENSG00000161960|dwES	chr17	7578005	7578089	FASTKD2|HepG2	84
chr17	7577726	7578726	RP11-973D8.4|u87|ENSG00000161960|dwES	chr17	7577849	7577863	TBRG4|HepG2	14
chr17	7577726	7578726	RP11-973D8.4|u87|ENSG00000161960|dwES	chr17	7578645	7578765	QKI|K562	81
chr17	7577726	7578726	RP11-973D8.4|u87|ENSG00000161960|dwES	chr17	7578661	7578712	CSTF2|HepG2	51
chr17	7577726	7578726	RP11-973D8.4|u87|ENSG00000161960|dwES	chr17	7577906	7577988	EFTUD2|K562	82
chr17	7577726	7578726	RP11-973D8.4|u87|ENSG00000161960|dwES	chr17	7578036	7578075	FAM120A|HepG2	39
chr17	7577726	7578726	RP11-973D8.4|u87|ENSG00000161960|dwES	chr17	7578040	7578082	SAFB2|K562	42
chr17	7577726	7578726	RP11-973D8.4|u87|ENSG00000161960|dwES	chr17	7577826	7577852	FMR1|K562	26
chr17	7577726	7578726	RP11-973D8.4|u87|ENSG00000161960|dwES	chr17	7578238	7578244	YBX3|K562	6
chr17	7577726	7578726	RP11-973D8.4|u87|ENSG00000161960|dwES	chr17	7578037	7578058	SMNDC1|K562	21
chr17	7577726	7578726	RP11-973D8.4|u87|ENSG00000161960|dwES	chr17	7578486	7578503	SUPV3L1|HepG2	17
chr17	7577726	7578726	RP11-973D8.4|u87|ENSG00000161960|dwES	chr17	7577978	7578002	DDX42|K562	24
chr17	7577726	7578726	RP11-973D8.4|u87|ENSG00000161960|dwES	chr17	7577854	7577892	YBX3|K562	38
chr17	7577726	7578726	RP11-973D8.4|u87|ENSG00000161960|dwES	chr17	7577906	7577931	CDC40|HepG2	25
chr17	7577726	7578726	RP11-973D8.4|u87|ENSG00000161960|dwES	chr17	7578522	7578571	FMR1|K562	49
chr17	7577726	7578726	RP11-973D8.4|u87|ENSG00000161960|dwES	chr17	7578028	7578078	ZNF622|K562	50
chr17	7577726	7578726	RP11-973D8.4|u87|ENSG00000161960|dwES	chr17	7578277	7578318	XRN2|K562	41
chr17	7577726	7578726	RP11-973D8.4|u87|ENSG00000161960|dwES	chr17	7578534	7578589	SLTM|K562	55
chr17	7577726	7578726	RP11-973D8.4|u87|ENSG00000161960|dwES	chr17	7577978	7577994	PPIG|HepG2	16
chr17	7577726	7578726	RP11-973D8.4|u87|ENSG00000161960|dwES	chr17	7577833	7577846	PRPF8|K562	13
chr17	7577726	7578726	RP11-973D8.4|u87|ENSG00000161960|dwES	chr17	7577826	7577841	GNL3|K562	15
chr17	7577726	7578726	RP11-973D8.4|u87|ENSG00000161960|dwES	chr17	7577975	7578009	SMNDC1|K562	34
chr17	7577726	7578726	RP11-973D8.4|u87|ENSG00000161960|dwES	chr17	7577830	7577871	EIF4G1|K562	41
chr17	7577726	7578726	RP11-973D8.4|u87|ENSG00000161960|dwES	chr17	7578012	7578059	MTPAP|K562	47
chr17	7577726	7578726	RP11-973D8.4|u87|ENSG00000161960|dwES	chr17	7578040	7578079	FXR2|K562	39
chr17	7577726	7578726	RP11-973D8.4|u87|ENSG00000161960|dwES	chr17	7578060	7578094	SRSF9|HepG2	34
chr17	7577726	7578726	RP11-973D8.4|u87|ENSG00000161960|dwES	chr17	7577952	7578065	TRA2A|HepG2	113
chr17	7577726	7578726	RP11-973D8.4|u87|ENSG00000161960|dwES	chr17	7577826	7577840	LIN28B|K562	14
chr17	7577726	7578726	RP11-973D8.4|u87|ENSG00000161960|dwES	chr17	7578231	7578304	PRPF8|K562	73
chr17	7577726	7578726	RP11-973D8.4|u87|ENSG00000161960|dwES	chr17	7577964	7578021	U2AF2|K562	57
chr17	7577726	7578726	RP11-973D8.4|u87|ENSG00000161960|dwES	chr17	7577894	7577932	PPIG|HepG2	38
chr17	7577726	7578726	RP11-973D8.4|u87|ENSG00000161960|dwES	chr17	7577962	7578096	QKI|HepG2	134
chr17	7577726	7578726	RP11-973D8.4|u87|ENSG00000161960|dwES	chr17	7578059	7578091	BCCIP|HepG2	32
chr17	7577726	7578726	RP11-973D8.4|u87|ENSG00000161960|dwES	chr17	7578009	7578056	XRCC6|K562	47
chr17	7577726	7578726	RP11-973D8.4|u87|ENSG00000161960|dwES	chr17	7578055	7578088	SUB1|HepG2	33
chr17	7577726	7578726	RP11-973D8.4|u87|ENSG00000161960|dwES	chr17	7577968	7577994	LARP4|HepG2	26
chr17	7577726	7578726	RP11-973D8.4|u87|ENSG00000161960|dwES	chr17	7578041	7578077	HNRNPM|K562	36
chr17	7577726	7578726	RP11-973D8.4|u87|ENSG00000161960|dwES	chr17	7578054	7578066	SF3B1|K562	12
chr17	7577726	7578726	RP11-973D8.4|u87|ENSG00000161960|dwES	chr17	7577871	7577885	AGGF1|HepG2	14
chr17	7577726	7578726	RP11-973D8.4|u87|ENSG00000161960|dwES	chr17	7577968	7577992	DDX59|HepG2	24
chr17	7577726	7578726	RP11-973D8.4|u87|ENSG00000161960|dwES	chr17	7578036	7578077	RPS11|K562	41
chr17	7577726	7578726	RP11-973D8.4|u87|ENSG00000161960|dwES	chr17	7577954	7577960	PTBP1|K562	6
chr17	7577726	7578726	RP11-973D8.4|u87|ENSG00000161960|dwES	chr17	7577953	7578009	RPS5|K562	56
chr17	7577726	7578726	RP11-973D8.4|u87|ENSG00000161960|dwES	chr17	7578161	7578181	TROVE2|K562	20
chr17	7577726	7578726	RP11-973D8.4|u87|ENSG00000161960|dwES	chr17	7578235	7578244	GRWD1|HepG2	9
chr17	7577726	7578726	RP11-973D8.4|u87|ENSG00000161960|dwES	chr17	7578032	7578068	TBRG4|K562	36
chr17	7577726	7578726	RP11-973D8.4|u87|ENSG00000161960|dwES	chr17	7578009	7578092	XRCC6|K562	83
chr17	7577726	7578726	RP11-973D8.4|u87|ENSG00000161960|dwES	chr17	7577970	7577991	HNRNPC|HepG2	21
chr17	7577726	7578726	RP11-973D8.4|u87|ENSG00000161960|dwES	chr17	7578024	7578059	IGF2BP1|K562	35
chr17	7577726	7578726	RP11-973D8.4|u87|ENSG00000161960|dwES	chr17	7578055	7578091	EXOSC5|K562	36
chr17	7577726	7578726	RP11-973D8.4|u87|ENSG00000161960|dwES	chr17	7577898	7577938	HNRNPA1|K562	40
chr17	7577726	7578726	RP11-973D8.4|u87|ENSG00000161960|dwES	chr17	7578509	7578539	GRWD1|HepG2	30
chr17	7577726	7578726	RP11-973D8.4|u87|ENSG00000161960|dwES	chr17	7578101	7578172	SF3B4|HepG2	71
chr17	7577726	7578726	RP11-973D8.4|u87|ENSG00000161960|dwES	chr17	7578021	7578084	PRPF8|HepG2	63
chr17	7577726	7578726	RP11-973D8.4|u87|ENSG00000161960|dwES	chr17	7578656	7578694	XPO5|HepG2	38
chr17	7577726	7578726	RP11-973D8.4|u87|ENSG00000161960|dwES	chr17	7578006	7578090	GRSF1|HepG2	84
chr17	7577726	7578726	RP11-973D8.4|u87|ENSG00000161960|dwES	chr17	7578630	7578714	DDX55|HepG2	84
chr17	7577726	7578726	RP11-973D8.4|u87|ENSG00000161960|dwES	chr17	7578490	7578507	GRWD1|HepG2	17
chr17	7577726	7578726	RP11-973D8.4|u87|ENSG00000161960|dwES	chr17	7578057	7578092	PTBP1|K562	35
chr17	7577726	7578726	RP11-973D8.4|u87|ENSG00000161960|dwES	chr17	7577887	7577902	GRSF1|HepG2	15
chr17	7577726	7578726	RP11-973D8.4|u87|ENSG00000161960|dwES	chr17	7578155	7578182	U2AF1|K562	27
chr17	7577726	7578726	RP11-973D8.4|u87|ENSG00000161960|dwES	chr17	7578343	7578366	PPIG|HepG2	23
chr17	7577726	7578726	RP11-973D8.4|u87|ENSG00000161960|dwES	chr17	7578602	7578662	CSTF2|HEK293	60
chr17	7577726	7578726	RP11-973D8.4|u87|ENSG00000161960|dwES	chr17	7578050	7578082	PTBP1|HEK293T	32
chr17	7577726	7578726	RP11-973D8.4|u87|ENSG00000161960|dwES	chr17	7578342	7578363	XRN2|K562	21
chr17	7577726	7578726	RP11-973D8.4|u87|ENSG00000161960|dwES	chr17	7578662	7578693	DGCR8|HepG2	31
chr17	7577726	7578726	RP11-973D8.4|u87|ENSG00000161960|dwES	chr17	7578048	7578074	CSTF2T|K562	26
chr17	7577726	7578726	RP11-973D8.4|u87|ENSG00000161960|dwES	chr17	7577968	7577990	DROSHA|K562	22
chr17	7577726	7578726	RP11-973D8.4|u87|ENSG00000161960|dwES	chr17	7578612	7578654	HNRNPL|HepG2	42
chr17	7577726	7578726	RP11-973D8.4|u87|ENSG00000161960|dwES	chr17	7577963	7578006	XRN2|K562	43
chr17	7577726	7578726	RP11-973D8.4|u87|ENSG00000161960|dwES	chr17	7577824	7577859	DGCR8|HepG2	35
chr17	7577726	7578726	RP11-973D8.4|u87|ENSG00000161960|dwES	chr17	7578085	7578094	NKRF|HepG2	9
chr17	7577726	7578726	RP11-973D8.4|u87|ENSG00000161960|dwES	chr17	7578674	7578706	SUGP2|HepG2	32
chr17	7577726	7578726	RP11-973D8.4|u87|ENSG00000161960|dwES	chr17	7578541	7578572	IGF2BP3|HepG2	31
chr17	7577726	7578726	RP11-973D8.4|u87|ENSG00000161960|dwES	chr17	7578037	7578075	TAF15|K562	38
chr17	7577726	7578726	RP11-973D8.4|u87|ENSG00000161960|dwES	chr17	7578110	7578141	RBM5|HepG2	31
chr17	7577726	7578726	RP11-973D8.4|u87|ENSG00000161960|dwES	chr17	7578684	7578698	PUM2|K562	14
chr17	7577726	7578726	RP11-973D8.4|u87|ENSG00000161960|dwES	chr17	7578012	7578093	RBM22|HepG2	81
chr17	7577726	7578726	RP11-973D8.4|u87|ENSG00000161960|dwES	chr17	7578107	7578141	U2AF2|HepG2	34
chr17	7577726	7578726	RP11-973D8.4|u87|ENSG00000161960|dwES	chr17	7578022	7578031	SRSF1|K562	9
chr17	7577726	7578726	RP11-973D8.4|u87|ENSG00000161960|dwES	chr17	7578028	7578037	SMNDC1|K562	9
chr17	7577726	7578726	RP11-973D8.4|u87|ENSG00000161960|dwES	chr17	7578719	7578780	FUBP3|HepG2	7
chr17	7577726	7578726	RP11-973D8.4|u87|ENSG00000161960|dwES	chr17	7578018	7578027	DKC1|HepG2	9
chr17	7577726	7578726	RP11-973D8.4|u87|ENSG00000161960|dwES	chr17	7577986	7578012	TBRG4|K562	26
chr17	7577726	7578726	RP11-973D8.4|u87|ENSG00000161960|dwES	chr17	7577960	7578004	SBDS|K562	44
chr17	7577726	7578726	RP11-973D8.4|u87|ENSG00000161960|dwES	chr17	7577902	7577958	TIA1|K562	56
chr17	7577726	7578726	RP11-973D8.4|u87|ENSG00000161960|dwES	chr17	7578012	7578020	PTBP1|K562	8
chr17	7577726	7578726	RP11-973D8.4|u87|ENSG00000161960|dwES	chr17	7577894	7577954	TIA1|HepG2	60
chr17	7577726	7578726	RP11-973D8.4|u87|ENSG00000161960|dwES	chr17	7578529	7578567	EIF4G2|K562	38
chr17	7577726	7578726	RP11-973D8.4|u87|ENSG00000161960|dwES	chr17	7578472	7578536	FAM120A|K562	64
chr17	7577726	7578726	RP11-973D8.4|u87|ENSG00000161960|dwES	chr17	7578526	7578579	PCBP2|HepG2	53
chr17	7577726	7578726	RP11-973D8.4|u87|ENSG00000161960|dwES	chr17	7578019	7578083	RBFOX2|HepG2	64
chr17	7577726	7578726	RP11-973D8.4|u87|ENSG00000161960|dwES	chr17	7577971	7578001	LARP4|K562	30
chr17	7577726	7578726	RP11-973D8.4|u87|ENSG00000161960|dwES	chr17	7577967	7578006	FASTKD2|K562	39
chr17	7577726	7578726	RP11-973D8.4|u87|ENSG00000161960|dwES	chr17	7578034	7578049	SMNDC1|HepG2	15
chr17	7577726	7578726	RP11-973D8.4|u87|ENSG00000161960|dwES	chr17	7578023	7578056	RPS5|K562	33
chr17	7577726	7578726	RP11-973D8.4|u87|ENSG00000161960|dwES	chr17	7578025	7578086	GRWD1|HepG2	61
chr17	7577726	7578726	RP11-973D8.4|u87|ENSG00000161960|dwES	chr17	7578056	7578087	HNRNPA1|K562	31
chr17	7577726	7578726	RP11-973D8.4|u87|ENSG00000161960|dwES	chr17	7578602	7578662	CPSF7|HEK293	60
chr17	7577726	7578726	RP11-973D8.4|u87|ENSG00000161960|dwES	chr17	7578218	7578243	UCHL5|K562	25
chr17	7577726	7578726	RP11-973D8.4|u87|ENSG00000161960|dwES	chr17	7578523	7578580	PCBP2|HepG2	57
chr17	7577726	7578726	RP11-973D8.4|u87|ENSG00000161960|dwES	chr17	7578342	7578375	UCHL5|K562	33
chr17	7577726	7578726	RP11-973D8.4|u87|ENSG00000161960|dwES	chr17	7577975	7577990	GRSF1|HepG2	15
chr17	7577726	7578726	RP11-973D8.4|u87|ENSG00000161960|dwES	chr17	7578033	7578067	SF3B4|HepG2	34
chr17	7577726	7578726	RP11-973D8.4|u87|ENSG00000161960|dwES	chr17	7578170	7578178	ZNF622|K562	8
chr17	7577726	7578726	RP11-973D8.4|u87|ENSG00000161960|dwES	chr17	7578344	7578365	SND1|K562	21
chr17	7577726	7578726	RP11-973D8.4|u87|ENSG00000161960|dwES	chr17	7578664	7578704	HNRNPL|HepG2	40
chr17	7577726	7578726	RP11-973D8.4|u87|ENSG00000161960|dwES	chr17	7578516	7578561	HNRNPL|K562	45
chr17	7577726	7578726	RP11-973D8.4|u87|ENSG00000161960|dwES	chr17	7578022	7578086	DDX24|K562	64
chr17	7577726	7578726	RP11-973D8.4|u87|ENSG00000161960|dwES	chr17	7578010	7578091	AGGF1|K562	81
chr17	7577726	7578726	RP11-973D8.4|u87|ENSG00000161960|dwES	chr17	7577956	7577962	SND1|K562	6
chr17	7577726	7578726	RP11-973D8.4|u87|ENSG00000161960|dwES	chr17	7577959	7578008	LSM11|HepG2	49
chr17	7577726	7578726	RP11-973D8.4|u87|ENSG00000161960|dwES	chr17	7577972	7578007	DDX24|K562	35
chr17	7577726	7578726	RP11-973D8.4|u87|ENSG00000161960|dwES	chr17	7577751	7577768	DDX42|K562	17
chr17	7577726	7578726	RP11-973D8.4|u87|ENSG00000161960|dwES	chr17	7577826	7577872	ILF3|K562	46
chr17	7577726	7578726	RP11-973D8.4|u87|ENSG00000161960|dwES	chr17	7578436	7578469	SND1|K562	33
chr17	7577726	7578726	RP11-973D8.4|u87|ENSG00000161960|dwES	chr17	7577968	7578005	FASTKD2|HepG2	37
chr17	7577726	7578726	RP11-973D8.4|u87|ENSG00000161960|dwES	chr17	7578659	7578686	HNRNPL|K562	27
chr17	7577726	7578726	RP11-973D8.4|u87|ENSG00000161960|dwES	chr17	7578008	7578058	RBM5|HepG2	50
chr17	7577726	7578726	RP11-973D8.4|u87|ENSG00000161960|dwES	chr17	7577828	7577845	SND1|K562	17
chr17	7577726	7578726	RP11-973D8.4|u87|ENSG00000161960|dwES	chr17	7577959	7578002	BUD13|HepG2	43
chr17	7577726	7578726	RP11-973D8.4|u87|ENSG00000161960|dwES	chr17	7578469	7578516	LARP4|HepG2	47
chr17	7577726	7578726	RP11-973D8.4|u87|ENSG00000161960|dwES	chr17	7578166	7578172	HNRNPA1|HepG2	6
chr17	7577726	7578726	RP11-973D8.4|u87|ENSG00000161960|dwES	chr17	7578277	7578308	SF3B4|HepG2	31
chr17	7577726	7578726	RP11-973D8.4|u87|ENSG00000161960|dwES	chr17	7577716	7577783	EFTUD2|HepG2	57
chr17	7577726	7578726	RP11-973D8.4|u87|ENSG00000161960|dwES	chr17	7577954	7577996	PTBP1|HepG2	42
chr17	7577726	7578726	RP11-973D8.4|u87|ENSG00000161960|dwES	chr17	7577960	7577998	CSTF2|HepG2	38
chr17	7577726	7578726	RP11-973D8.4|u87|ENSG00000161960|dwES	chr17	7578602	7578662	TIAL1|HeLa	60
chr17	7577726	7578726	RP11-973D8.4|u87|ENSG00000161960|dwES	chr17	7578036	7578095	ILF3|HepG2	59
chr17	7577726	7578726	RP11-973D8.4|u87|ENSG00000161960|dwES	chr17	7578005	7578084	CSTF2T|HepG2	79
chr17	7577726	7578726	RP11-973D8.4|u87|ENSG00000161960|dwES	chr17	7578000	7578037	RBM15|K562	37
chr17	7577726	7578726	RP11-973D8.4|u87|ENSG00000161960|dwES	chr17	7578063	7578076	DGCR8|HepG2	13
chr17	7577726	7578726	RP11-973D8.4|u87|ENSG00000161960|dwES	chr17	7578011	7578062	U2AF1|HepG2	51
chr17	7577726	7578726	RP11-973D8.4|u87|ENSG00000161960|dwES	chr17	7578020	7578061	PTBP1|K562	41
chr17	7577726	7578726	RP11-973D8.4|u87|ENSG00000161960|dwES	chr17	7577831	7577889	SRSF1|K562	58
chr17	7577726	7578726	RP11-973D8.4|u87|ENSG00000161960|dwES	chr17	7578010	7578014	NOLC1|HepG2	4
chr17	7577726	7578726	RP11-973D8.4|u87|ENSG00000161960|dwES	chr17	7578716	7578720	TBRG4|HepG2	4
chr17	7577726	7578726	RP11-973D8.4|u87|ENSG00000161960|dwES	chr17	7578437	7578455	DDX6|K562	18
chr17	7577726	7578726	RP11-973D8.4|u87|ENSG00000161960|dwES	chr17	7578027	7578055	SF3B1|K562	28
chr17	7577726	7578726	RP11-973D8.4|u87|ENSG00000161960|dwES	chr17	7577855	7577907	LIN28B|HepG2	52
chr17	7577726	7578726	RP11-973D8.4|u87|ENSG00000161960|dwES	chr17	7578012	7578030	HNRNPUL1|K562	18
chr17	7577726	7578726	RP11-973D8.4|u87|ENSG00000161960|dwES	chr17	7577923	7577928	GRWD1|HepG2	5
chr17	7577726	7578726	RP11-973D8.4|u87|ENSG00000161960|dwES	chr17	7577900	7577920	UCHL5|HepG2	20
chr17	7577726	7578726	RP11-973D8.4|u87|ENSG00000161960|dwES	chr17	7578027	7578053	PTBP1|HepG2	26
chr17	7577726	7578726	RP11-973D8.4|u87|ENSG00000161960|dwES	chr17	7578677	7578685	FXR2|K562	8
chr17	7577726	7578726	RP11-973D8.4|u87|ENSG00000161960|dwES	chr17	7578028	7578094	DDX55|K562	66
chr17	7577726	7578726	RP11-973D8.4|u87|ENSG00000161960|dwES	chr17	7577853	7577898	LIN28B|HepG2	45
chr17	7577726	7578726	RP11-973D8.4|u87|ENSG00000161960|dwES	chr17	7577736	7577745	HNRNPM|K562	9
chr17	7577726	7578726	RP11-973D8.4|u87|ENSG00000161960|dwES	chr17	7578666	7578778	QKI|K562	60
chr17	7577726	7578726	RP11-973D8.4|u87|ENSG00000161960|dwES	chr17	7577825	7577882	ELAVL1|HEK293	57
chr17	7577726	7578726	RP11-973D8.4|u87|ENSG00000161960|dwES	chr17	7578059	7578091	MTPAP|K562	32
chr17	7577726	7578726	RP11-973D8.4|u87|ENSG00000161960|dwES	chr17	7578028	7578084	RPS3|K562	56
chr17	7577726	7578726	RP11-973D8.4|u87|ENSG00000161960|dwES	chr17	7577958	7578004	FTO|K562	46
chr17	7577726	7578726	RP11-973D8.4|u87|ENSG00000161960|dwES	chr17	7577979	7578006	AARS|K562	27
chr17	7577726	7578726	RP11-973D8.4|u87|ENSG00000161960|dwES	chr17	7577893	7577911	HNRNPA1|HepG2	18
chr17	7577726	7578726	RP11-973D8.4|u87|ENSG00000161960|dwES	chr17	7578032	7578081	RBFOX2|K562	49
chr17	7577726	7578726	RP11-973D8.4|u87|ENSG00000161960|dwES	chr17	7578656	7578698	TIA1|HepG2	42
chr17	7577726	7578726	RP11-973D8.4|u87|ENSG00000161960|dwES	chr17	7578602	7578662	CSTF2T|HEK293	60
chr17	7577726	7578726	RP11-973D8.4|u87|ENSG00000161960|dwES	chr17	7577875	7577921	UCHL5|K562	46
chr17	7577726	7578726	RP11-973D8.4|u87|ENSG00000161960|dwES	chr17	7578051	7578067	FMR1|K562	16
chr17	7577726	7578726	RP11-973D8.4|u87|ENSG00000161960|dwES	chr17	7578520	7578564	GRWD1|HepG2	44
chr17	7577726	7578726	RP11-973D8.4|u87|ENSG00000161960|dwES	chr17	7577826	7577856	UCHL5|HepG2	30
chr17	7577726	7578726	RP11-973D8.4|u87|ENSG00000161960|dwES	chr17	7578234	7578242	TAF15|HepG2	8
chr17	7577726	7578726	RP11-973D8.4|u87|ENSG00000161960|dwES	chr17	7577978	7578013	LARP4|K562	35
chr17	7577726	7578726	RP11-973D8.4|u87|ENSG00000161960|dwES	chr17	7577963	7577978	KHDRBS1|K562	15
chr17	7577726	7578726	RP11-973D8.4|u87|ENSG00000161960|dwES	chr17	7578656	7578705	CSTF2|HepG2	49
chr17	7577726	7578726	RP11-973D8.4|u87|ENSG00000161960|dwES	chr17	7577962	7577996	SMNDC1|K562	34
chr17	7577726	7578726	RP11-973D8.4|u87|ENSG00000161960|dwES	chr17	7577966	7578007	BUD13|K562	41
chr17	7577726	7578726	RP11-973D8.4|u87|ENSG00000161960|dwES	chr17	7578044	7578091	ZRANB2|K562	47
chr17	7577726	7578726	RP11-973D8.4|u87|ENSG00000161960|dwES	chr17	7578015	7578092	HNRNPC|HepG2	77
chr17	7577726	7578726	RP11-973D8.4|u87|ENSG00000161960|dwES	chr17	7578043	7578074	CPSF6|K562	31
chr17	7577726	7578726	RP11-973D8.4|u87|ENSG00000161960|dwES	chr17	7578050	7578082	NUDT21|HEK293	32
chr17	7577726	7578726	RP11-973D8.4|u87|ENSG00000161960|dwES	chr17	7578163	7578182	FMR1|K562	19
chr17	7577726	7578726	RP11-973D8.4|u87|ENSG00000161960|dwES	chr17	7578006	7578092	GEMIN5|K562	86
chr17	7577726	7578726	RP11-973D8.4|u87|ENSG00000161960|dwES	chr17	7578014	7578090	UCHL5|HepG2	76
chr17	7577726	7578726	RP11-973D8.4|u87|ENSG00000161960|dwES	chr17	7577865	7577880	RPS3|HepG2	15
chr17	7577726	7578726	RP11-973D8.4|u87|ENSG00000161960|dwES	chr17	7578067	7578087	UCHL5|HepG2	20
chr17	7577726	7578726	RP11-973D8.4|u87|ENSG00000161960|dwES	chr17	7578021	7578064	RBM5|HepG2	43
chr17	7577726	7578726	RP11-973D8.4|u87|ENSG00000161960|dwES	chr17	7578000	7578013	EIF3H|HepG2	13
chr17	7577726	7578726	RP11-973D8.4|u87|ENSG00000161960|dwES	chr17	7578024	7578055	LIN28B|HepG2	31
chr17	7577726	7578726	RP11-973D8.4|u87|ENSG00000161960|dwES	chr17	7577998	7578011	UCHL5|HepG2	13
chr17	7577726	7578726	RP11-973D8.4|u87|ENSG00000161960|dwES	chr17	7578505	7578516	DDX55|HepG2	11
chr17	7577726	7578726	RP11-973D8.4|u87|ENSG00000161960|dwES	chr17	7578056	7578095	LARP7|HepG2	39
chr17	7577726	7578726	RP11-973D8.4|u87|ENSG00000161960|dwES	chr17	7578667	7578698	PCBP2|HepG2	31
chr17	7577726	7578726	RP11-973D8.4|u87|ENSG00000161960|dwES	chr17	7578067	7578086	YWHAG|K562	19
chr17	7577726	7578726	RP11-973D8.4|u87|ENSG00000161960|dwES	chr17	7578423	7578466	ZNF622|K562	43
chr17	7577726	7578726	RP11-973D8.4|u87|ENSG00000161960|dwES	chr17	7578478	7578570	IGF2BP2|K562	92
chr17	7577726	7578726	RP11-973D8.4|u87|ENSG00000161960|dwES	chr17	7578033	7578037	DKC1|HepG2	4
chr17	7577726	7578726	RP11-973D8.4|u87|ENSG00000161960|dwES	chr17	7577886	7577979	PRPF8|K562	93
chr17	7577726	7578726	RP11-973D8.4|u87|ENSG00000161960|dwES	chr17	7578014	7578091	EWSR1|K562	77
chr17	7577726	7578726	RP11-973D8.4|u87|ENSG00000161960|dwES	chr17	7578471	7578513	YBX3|K562	42
chr17	7577726	7578726	RP11-973D8.4|u87|ENSG00000161960|dwES	chr17	7578164	7578175	FMR1|K562	11
chr17	7577726	7578726	RP11-973D8.4|u87|ENSG00000161960|dwES	chr17	7578470	7578533	LSM11|HepG2	63
chr17	7577726	7578726	RP11-973D8.4|u87|ENSG00000161960|dwES	chr17	7578023	7578081	GRSF1|HepG2	58
chr17	7577726	7578726	RP11-973D8.4|u87|ENSG00000161960|dwES	chr17	7578163	7578184	UCHL5|HepG2	21
chr17	7577726	7578726	RP11-973D8.4|u87|ENSG00000161960|dwES	chr17	7577962	7578018	SRSF1|HepG2	56
chr17	7577726	7578726	RP11-973D8.4|u87|ENSG00000161960|dwES	chr17	7577959	7578007	SMNDC1|HepG2	48
chr17	7577726	7578726	RP11-973D8.4|u87|ENSG00000161960|dwES	chr17	7578151	7578197	U2AF2|K562	46
chr17	7577726	7578726	RP11-973D8.4|u87|ENSG00000161960|dwES	chr17	7578674	7578702	CSTF2T|K562	28
chr17	7577726	7578726	RP11-973D8.4|u87|ENSG00000161960|dwES	chr17	7578672	7578688	FASTKD2|HepG2	16
chr17	7577726	7578726	RP11-973D8.4|u87|ENSG00000161960|dwES	chr17	7578602	7578642	FIP1L1|HEK293	40
chr17	7577726	7578726	RP11-973D8.4|u87|ENSG00000161960|dwES	chr17	7577962	7578007	AKAP8L|K562	45
chr17	7577726	7578726	RP11-973D8.4|u87|ENSG00000161960|dwES	chr17	7578341	7578342	SUGP2|HepG2	1
chr17	7577726	7578726	RP11-973D8.4|u87|ENSG00000161960|dwES	chr17	7578084	7578094	SMNDC1|HepG2	10
chr17	7577726	7578726	RP11-973D8.4|u87|ENSG00000161960|dwES	chr17	7578225	7578242	HNRNPU|K562	17
chr17	7577726	7578726	RP11-973D8.4|u87|ENSG00000161960|dwES	chr17	7578010	7578090	DDX3X|HepG2	80
chr17	7577726	7578726	RP11-973D8.4|u87|ENSG00000161960|dwES	chr17	7578222	7578237	CSTF2T|K562	15
chr17	7577726	7578726	RP11-973D8.4|u87|ENSG00000161960|dwES	chr17	7577853	7577906	LIN28B|K562	53
chr17	7577726	7578726	RP11-973D8.4|u87|ENSG00000161960|dwES	chr17	7577854	7577875	FXR1|K562	21
chr17	7577726	7578726	RP11-973D8.4|u87|ENSG00000161960|dwES	chr17	7578164	7578172	QKI|HepG2	8
chr17	7577726	7578726	RP11-973D8.4|u87|ENSG00000161960|dwES	chr17	7577896	7577916	ZNF622|K562	20
chr17	7577726	7578726	RP11-973D8.4|u87|ENSG00000161960|dwES	chr17	7578289	7578321	DDX42|K562	32
chr17	7577726	7578726	RP11-973D8.4|u87|ENSG00000161960|dwES	chr17	7577897	7577916	SUB1|HepG2	19
chr17	7577726	7578726	RP11-973D8.4|u87|ENSG00000161960|dwES	chr17	7577962	7578005	SMNDC1|HepG2	43
chr17	7577726	7578726	RP11-973D8.4|u87|ENSG00000161960|dwES	chr17	7578675	7578711	HNRNPK|HepG2	36
chr17	7577726	7578726	RP11-973D8.4|u87|ENSG00000161960|dwES	chr17	7577837	7577865	HLTF|K562	28
chr17	7577726	7578726	RP11-973D8.4|u87|ENSG00000161960|dwES	chr17	7578534	7578559	DHX30|HepG2	25
chr17	7577726	7578726	RP11-973D8.4|u87|ENSG00000161960|dwES	chr17	7578023	7578082	EWSR1|K562	59
chr17	7577726	7578726	RP11-973D8.4|u87|ENSG00000161960|dwES	chr17	7578659	7578699	RBM15|HepG2	40
chr17	7577726	7578726	RP11-973D8.4|u87|ENSG00000161960|dwES	chr17	7578210	7578244	GRWD1|HepG2	34
chr17	7577726	7578726	RP11-973D8.4|u87|ENSG00000161960|dwES	chr17	7578668	7578697	RBM15|K562	29
chr17	7577726	7578726	RP11-973D8.4|u87|ENSG00000161960|dwES	chr17	7578038	7578076	DDX42|K562	38
chr17	7577726	7578726	RP11-973D8.4|u87|ENSG00000161960|dwES	chr17	7578060	7578092	NSUN2|K562	32
chr17	7577726	7578726	RP11-973D8.4|u87|ENSG00000161960|dwES	chr17	7578022	7578086	SND1|HepG2	64
chr17	7577726	7578726	RP11-973D8.4|u87|ENSG00000161960|dwES	chr17	7578217	7578231	UCHL5|HepG2	14
chr17	7577726	7578726	RP11-973D8.4|u87|ENSG00000161960|dwES	chr17	7578530	7578566	HNRNPU|K562	36
chr17	7577726	7578726	RP11-973D8.4|u87|ENSG00000161960|dwES	chr17	7578347	7578370	KHDRBS1|K562	23
chr17	7577726	7578726	RP11-973D8.4|u87|ENSG00000161960|dwES	chr17	7577909	7577917	FXR2|K562	8
chr17	7577726	7578726	RP11-973D8.4|u87|ENSG00000161960|dwES	chr17	7578019	7578080	NOL12|HepG2	61
chr17	7577726	7578726	RP11-973D8.4|u87|ENSG00000161960|dwES	chr17	7578164	7578182	HNRNPA1|K562	18
chr17	7577726	7578726	RP11-973D8.4|u87|ENSG00000161960|dwES	chr17	7578034	7578092	GNL3|K562	58
chr17	7577726	7578726	RP11-973D8.4|u87|ENSG00000161960|dwES	chr17	7577961	7578005	CSTF2T|HepG2	44
chr17	7577726	7578726	RP11-973D8.4|u87|ENSG00000161960|dwES	chr17	7577832	7577845	CSTF2T|K562	13
chr17	7577726	7578726	RP11-973D8.4|u87|ENSG00000161960|dwES	chr17	7578039	7578068	IGF2BP1|HepG2	29
chr17	7577726	7578726	RP11-973D8.4|u87|ENSG00000161960|dwES	chr17	7578029	7578081	NCBP2|K562	52
chr17	7577726	7578726	RP11-973D8.4|u87|ENSG00000161960|dwES	chr17	7578108	7578149	SF3A3|HepG2	41
chr17	7577726	7578726	RP11-973D8.4|u87|ENSG00000161960|dwES	chr17	7577820	7577858	PRPF8|K562	38
chr17	7577726	7578726	RP11-973D8.4|u87|ENSG00000161960|dwES	chr17	7578672	7578703	CSTF2T|HepG2	31
chr17	7577726	7578726	RP11-973D8.4|u87|ENSG00000161960|dwES	chr17	7578484	7578570	IGF2BP3|HepG2	86
chr17	7577726	7578726	RP11-973D8.4|u87|ENSG00000161960|dwES	chr17	7578168	7578182	LARP4|HepG2	14
chr17	7577726	7578726	RP11-973D8.4|u87|ENSG00000161960|dwES	chr17	7577997	7578016	NOLC1|K562	19
chr17	7577726	7578726	RP11-973D8.4|u87|ENSG00000161960|dwES	chr17	7577953	7578006	GPKOW|K562	53
chr17	7577726	7578726	RP11-973D8.4|u87|ENSG00000161960|dwES	chr17	7578028	7578076	DHX30|K562	48
chr17	7577726	7578726	RP11-973D8.4|u87|ENSG00000161960|dwES	chr17	7578160	7578183	U2AF1|HepG2	23
chr17	7577726	7578726	RP11-973D8.4|u87|ENSG00000161960|dwES	chr17	7578068	7578070	DKC1|HepG2	2
chr17	7577726	7578726	RP11-973D8.4|u87|ENSG00000161960|dwES	chr17	7578024	7578068	DDX6|K562	44
chr17	7577726	7578726	RP11-973D8.4|u87|ENSG00000161960|dwES	chr17	7578426	7578470	LARP4|HepG2	44
chr17	7577726	7578726	RP11-973D8.4|u87|ENSG00000161960|dwES	chr17	7577825	7577838	LIN28B|HepG2	13
chr17	7577726	7578726	RP11-973D8.4|u87|ENSG00000161960|dwES	chr17	7577831	7577856	HNRNPA1|K562	25
chr17	7577726	7578726	RP11-973D8.4|u87|ENSG00000161960|dwES	chr17	7578342	7578375	EIF4G2|K562	33
chr17	7577726	7578726	RP11-973D8.4|u87|ENSG00000161960|dwES	chr17	7577961	7577995	AGGF1|K562	34
chr17	7577726	7578726	RP11-973D8.4|u87|ENSG00000161960|dwES	chr17	7578344	7578369	YBX3|K562	25
chr17	7577726	7578726	RP11-973D8.4|u87|ENSG00000161960|dwES	chr17	7577827	7577875	UCHL5|K562	48
chr17	7577726	7578726	RP11-973D8.4|u87|ENSG00000161960|dwES	chr17	7578017	7578030	AGGF1|HepG2	13
chr17	7577726	7578726	RP11-973D8.4|u87|ENSG00000161960|dwES	chr17	7578029	7578092	DDX3X|K562	63
chr17	7577726	7578726	RP11-973D8.4|u87|ENSG00000161960|dwES	chr17	7577966	7577994	RBM27|K562	28
chr17	7577726	7578726	RP11-973D8.4|u87|ENSG00000161960|dwES	chr17	7577830	7577879	ZNF622|K562	49
chr17	7577726	7578726	RP11-973D8.4|u87|ENSG00000161960|dwES	chr17	7578200	7578238	YBX3|K562	38
chr17	7577726	7578726	RP11-973D8.4|u87|ENSG00000161960|dwES	chr17	7577952	7578001	CDC40|HepG2	49
chr17	7577726	7578726	RP11-973D8.4|u87|ENSG00000161960|dwES	chr17	7578020	7578079	NKRF|HepG2	59
chr17	7577726	7578726	RP11-973D8.4|u87|ENSG00000161960|dwES	chr17	7578169	7578181	IGF2BP3|HepG2	12
chr17	7577726	7578726	RP11-973D8.4|u87|ENSG00000161960|dwES	chr17	7578164	7578187	YBX3|K562	23
chr17	7577726	7578726	RP11-973D8.4|u87|ENSG00000161960|dwES	chr17	7578027	7578067	UCHL5|HepG2	40
chr17	7577726	7578726	RP11-973D8.4|u87|ENSG00000161960|dwES	chr17	7578019	7578136	PRPF8|K562	117
chr17	7577726	7578726	RP11-973D8.4|u87|ENSG00000161960|dwES	chr17	7578622	7578639	DDX55|HepG2	17
chr17	7577726	7578726	RP11-973D8.4|u87|ENSG00000161960|dwES	chr17	7578039	7578085	SRSF1|K562	46
chr17	7577726	7578726	RP11-973D8.4|u87|ENSG00000161960|dwES	chr17	7577936	7577962	AGO2|HeLa	26
chr17	7577726	7578726	RP11-973D8.4|u87|ENSG00000161960|dwES	chr17	7578164	7578167	DDX55|K562	3
chr17	7577726	7578726	RP11-973D8.4|u87|ENSG00000161960|dwES	chr17	7577964	7578012	U2AF1|K562	48
chr17	7577726	7578726	RP11-973D8.4|u87|ENSG00000161960|dwES	chr17	7578020	7578027	DKC1|HepG2	7
chr17	7577726	7578726	RP11-973D8.4|u87|ENSG00000161960|dwES	chr17	7578347	7578381	DDX42|K562	34
chr17	7577726	7578726	RP11-973D8.4|u87|ENSG00000161960|dwES	chr17	7578168	7578178	DGCR8|HepG2	10
chr17	7577726	7578726	RP11-973D8.4|u87|ENSG00000161960|dwES	chr17	7578536	7578573	FAM120A|K562	37
chr17	7577726	7578726	RP11-973D8.4|u87|ENSG00000161960|dwES	chr17	7577721	7577735	SLBP|K562	9
chr17	7577726	7578726	RP11-973D8.4|u87|ENSG00000161960|dwES	chr17	7577974	7578012	XRN2|HepG2	38
chr17	7577726	7578726	RP11-973D8.4|u87|ENSG00000161960|dwES	chr17	7578428	7578471	LSM11|HepG2	43
chr17	7577726	7578726	RP11-973D8.4|u87|ENSG00000161960|dwES	chr17	7577826	7577828	RPS5|HepG2	2
chr17	7577726	7578726	RP11-973D8.4|u87|ENSG00000161960|dwES	chr17	7577957	7578008	RBFOX2|K562	51
chr17	7577726	7578726	RP11-973D8.4|u87|ENSG00000161960|dwES	chr17	7578069	7578092	RBM5|HepG2	23
chr17	7577726	7578726	RP11-973D8.4|u87|ENSG00000161960|dwES	chr17	7577997	7578011	PTBP1|K562	14
chr17	7577726	7578726	RP11-973D8.4|u87|ENSG00000161960|dwES	chr17	7578088	7578092	HNRNPUL1|K562	4
chr17	7577726	7578726	RP11-973D8.4|u87|ENSG00000161960|dwES	chr17	7577829	7577843	PPIG|HepG2	14
chr17	7577726	7578726	RP11-973D8.4|u87|ENSG00000161960|dwES	chr17	7578488	7578501	SLTM|K562	13
chr17	7577726	7578726	RP11-973D8.4|u87|ENSG00000161960|dwES	chr17	7578017	7578088	FASTKD2|HepG2	71
chr17	7577726	7578726	RP11-973D8.4|u87|ENSG00000161960|dwES	chr17	7577826	7577853	LIN28B|K562	27
chr17	7577726	7578726	RP11-973D8.4|u87|ENSG00000161960|dwES	chr17	7577862	7577928	PPIG|HepG2	66
chr17	7577726	7578726	RP11-973D8.4|u87|ENSG00000161960|dwES	chr17	7578030	7578057	HNRNPUL1|K562	27
chr17	7577726	7578726	RP11-973D8.4|u87|ENSG00000161960|dwES	chr17	7577954	7577959	HNRNPUL1|K562	5
chr17	7577726	7578726	RP11-973D8.4|u87|ENSG00000161960|dwES	chr17	7577901	7577916	FMR1|K562	15
chr17	7577726	7578726	RP11-973D8.4|u87|ENSG00000161960|dwES	chr17	7577831	7577848	RBM15|K562	17
chr17	7577726	7578726	RP11-973D8.4|u87|ENSG00000161960|dwES	chr17	7578021	7578088	BUD13|HepG2	67
chr17	7577726	7578726	RP11-973D8.4|u87|ENSG00000161960|dwES	chr17	7577979	7577993	SUPV3L1|HepG2	14
chr17	7577726	7578726	RP11-973D8.4|u87|ENSG00000161960|dwES	chr17	7578276	7578325	XRN2|K562	49
chr17	7577726	7578726	RP11-973D8.4|u87|ENSG00000161960|dwES	chr17	7578025	7578077	AGGF1|HepG2	52
chr17	7577726	7578726	RP11-973D8.4|u87|ENSG00000161960|dwES	chr17	7578037	7578087	XRN2|HepG2	50
chr17	7577726	7578726	RP11-973D8.4|u87|ENSG00000161960|dwES	chr17	7577982	7577987	SAFB2|K562	5
chr17	7577726	7578726	RP11-973D8.4|u87|ENSG00000161960|dwES	chr17	7577836	7577850	IGF2BP2|K562	14
chr17	7577726	7578726	RP11-973D8.4|u87|ENSG00000161960|dwES	chr17	7578340	7578355	FAM120A|K562	15
chr17	7577726	7578726	RP11-973D8.4|u87|ENSG00000161960|dwES	chr17	7577829	7577836	GTF2F1|HepG2	7
chr17	7577726	7578726	RP11-973D8.4|u87|ENSG00000161960|dwES	chr17	7578011	7578024	PTBP1|K562	13
chr17	7577726	7578726	RP11-973D8.4|u87|ENSG00000161960|dwES	chr17	7578534	7578569	RBFOX2|HepG2	35
chr17	7577726	7578726	RP11-973D8.4|u87|ENSG00000161960|dwES	chr17	7578069	7578085	HNRNPUL1|K562	16
chr17	7577726	7578726	RP11-973D8.4|u87|ENSG00000161960|dwES	chr17	7578015	7578094	LSM11|K562	79
chr17	7577726	7578726	RP11-973D8.4|u87|ENSG00000161960|dwES	chr17	7577956	7578005	RPS3|K562	49
chr17	7577726	7578726	RP11-973D8.4|u87|ENSG00000161960|dwES	chr17	7578676	7578762	FIP1L1|HEK293	50
chr17	7577726	7578726	RP11-973D8.4|u87|ENSG00000161960|dwES	chr17	7578066	7578087	TROVE2|HepG2	21
chr17	7577726	7578726	RP11-973D8.4|u87|ENSG00000161960|dwES	chr17	7578013	7578035	BCCIP|HepG2	22
chr17	7577726	7578726	RP11-973D8.4|u87|ENSG00000161960|dwES	chr17	7578113	7578135	U2AF2|HepG2	22
chr17	7577726	7578726	RP11-973D8.4|u87|ENSG00000161960|dwES	chr17	7578539	7578563	GRWD1|HepG2	24
chr17	7577726	7578726	RP11-973D8.4|u87|ENSG00000161960|dwES	chr17	7578058	7578069	RBM5|HepG2	11
chr17	7577726	7578726	RP11-973D8.4|u87|ENSG00000161960|dwES	chr17	7578063	7578092	EXOSC5|K562	29
chr17	7577726	7578726	RP11-973D8.4|u87|ENSG00000161960|dwES	chr17	7578014	7578055	NOLC1|HepG2	41
chr17	7577726	7578726	RP11-973D8.4|u87|ENSG00000161960|dwES	chr17	7578342	7578346	HNRNPA1|K562	4
chr17	7577726	7578726	RP11-973D8.4|u87|ENSG00000161960|dwES	chr17	7578352	7578369	ZNF622|K562	17
chr17	7577726	7578726	RP11-973D8.4|u87|ENSG00000161960|dwES	chr17	7577898	7577917	IGF2BP1|K562	19
chr17	7577726	7578726	RP11-973D8.4|u87|ENSG00000161960|dwES	chr17	7578057	7578069	HNRNPUL1|K562	12
chr17	7577726	7578726	RP11-973D8.4|u87|ENSG00000161960|dwES	chr17	7578347	7578358	PPIG|HepG2	11
chr17	7577726	7578726	RP11-973D8.4|u87|ENSG00000161960|dwES	chr17	7577899	7577933	EFTUD2|HepG2	34
chr17	7577726	7578726	RP11-973D8.4|u87|ENSG00000161960|dwES	chr17	7578034	7578076	FKBP4|HepG2	42
chr17	7577726	7578726	RP11-973D8.4|u87|ENSG00000161960|dwES	chr17	7578020	7578083	HNRNPUL1|K562	63
chr17	7577726	7578726	RP11-973D8.4|u87|ENSG00000161960|dwES	chr17	7577946	7577985	HNRNPA1|HepG2	39
chr17	7577726	7578726	RP11-973D8.4|u87|ENSG00000161960|dwES	chr17	7577954	7578015	LARP7|K562	61
chr17	7577726	7578726	RP11-973D8.4|u87|ENSG00000161960|dwES	chr17	7578104	7578141	RBM5|HepG2	37
chr17	7577726	7578726	RP11-973D8.4|u87|ENSG00000161960|dwES	chr17	7577950	7578011	SF3B4|K562	61
chr17	7577726	7578726	RP11-973D8.4|u87|ENSG00000161960|dwES	chr17	7578021	7578061	METAP2|K562	40
chr17	7577726	7578726	RP11-973D8.4|u87|ENSG00000161960|dwES	chr17	7578660	7578708	IGF2BP3|HepG2	48
chr17	7577726	7578726	RP11-973D8.4|u87|ENSG00000161960|dwES	chr17	7578515	7578559	SRSF1|HepG2	44
chr17	7577726	7578726	RP11-973D8.4|u87|ENSG00000161960|dwES	chr17	7578087	7578091	TRA2A|K562	4
chr17	7577726	7578726	RP11-973D8.4|u87|ENSG00000161960|dwES	chr17	7578017	7578079	SFPQ|HepG2	62
chr17	7577726	7578726	RP11-973D8.4|u87|ENSG00000161960|dwES	chr17	7578043	7578047	HNRNPU|K562	4
chr17	7577726	7578726	RP11-973D8.4|u87|ENSG00000161960|dwES	chr17	7578041	7578084	U2AF1|K562	43
chr17	7577726	7578726	RP11-973D8.4|u87|ENSG00000161960|dwES	chr17	7577956	7578012	MTPAP|K562	56
chr17	7577726	7578726	RP11-973D8.4|u87|ENSG00000161960|dwES	chr17	7578050	7578057	NKRF|HepG2	7
chr17	7577726	7578726	RP11-973D8.4|u87|ENSG00000161960|dwES	chr17	7578031	7578080	NONO|K562	49
chr17	7577726	7578726	RP11-973D8.4|u87|ENSG00000161960|dwES	chr17	7577954	7577997	NOLC1|K562	43
chr17	7577726	7578726	RP11-973D8.4|u87|ENSG00000161960|dwES	chr17	7578034	7578114	PRPF8|K562	80
chr17	7577726	7578726	RP11-973D8.4|u87|ENSG00000161960|dwES	chr17	7578055	7578084	SMNDC1|HepG2	29
chr17	7577726	7578726	RP11-973D8.4|u87|ENSG00000161960|dwES	chr17	7578523	7578576	SAFB2|K562	53
chr17	7577726	7578726	RP11-973D8.4|u87|ENSG00000161960|dwES	chr17	7578028	7578057	HNRNPUL1|HepG2	29
chr17	7577726	7578726	RP11-973D8.4|u87|ENSG00000161960|dwES	chr17	7578030	7578081	TROVE2|K562	51
chr17	7577726	7578726	RP11-973D8.4|u87|ENSG00000161960|dwES	chr17	7578030	7578081	HNRNPK|HepG2	51
chr17	7577726	7578726	RP11-973D8.4|u87|ENSG00000161960|dwES	chr17	7577826	7577851	U2AF2|K562	25
chr17	7577726	7578726	RP11-973D8.4|u87|ENSG00000161960|dwES	chr17	7578286	7578288	HNRNPK|HepG2	2
chr17	7577726	7578726	RP11-973D8.4|u87|ENSG00000161960|dwES	chr17	7577832	7577842	DHX30|HepG2	10
chr17	7577726	7578726	RP11-973D8.4|u87|ENSG00000161960|dwES	chr17	7578005	7578057	SMNDC1|HepG2	52
chr17	7577726	7578726	RP11-973D8.4|u87|ENSG00000161960|dwES	chr17	7577993	7578002	NOLC1|HepG2	9
chr17	7577726	7578726	RP11-973D8.4|u87|ENSG00000161960|dwES	chr17	7578421	7578487	GRWD1|HepG2	66
chr17	7577726	7578726	RP11-973D8.4|u87|ENSG00000161960|dwES	chr17	7578044	7578107	EFTUD2|HepG2	63
chr17	7577726	7578726	RP11-973D8.4|u87|ENSG00000161960|dwES	chr17	7578277	7578352	RBM22|K562	75
chr17	7577726	7578726	RP11-973D8.4|u87|ENSG00000161960|dwES	chr17	7578013	7578032	EIF3H|HepG2	19
chr17	7577726	7578726	RP11-973D8.4|u87|ENSG00000161960|dwES	chr17	7577825	7577837	HLTF|K562	12
chr17	7577726	7578726	RP11-973D8.4|u87|ENSG00000161960|dwES	chr17	7578165	7578173	SND1|HepG2	8
chr17	7577726	7578726	RP11-973D8.4|u87|ENSG00000161960|dwES	chr17	7578429	7578452	DDX55|K562	23
chr17	7577726	7578726	RP11-973D8.4|u87|ENSG00000161960|dwES	chr17	7577963	7578009	ZRANB2|K562	46
chr17	7577726	7578726	RP11-973D8.4|u87|ENSG00000161960|dwES	chr17	7578656	7578701	SUB1|HepG2	45
chr17	7577726	7578726	RP11-973D8.4|u87|ENSG00000161960|dwES	chr17	7577888	7577919	GRWD1|HepG2	31
chr17	7577726	7578726	RP11-973D8.4|u87|ENSG00000161960|dwES	chr17	7578508	7578535	SUB1|HepG2	27
chr17	7577726	7578726	RP11-973D8.4|u87|ENSG00000161960|dwES	chr17	7578432	7578467	YBX3|K562	35
chr17	7577726	7578726	RP11-973D8.4|u87|ENSG00000161960|dwES	chr17	7578001	7578091	LARP4|K562	90
chr17	7577726	7578726	RP11-973D8.4|u87|ENSG00000161960|dwES	chr17	7577897	7577915	HNRNPU|K562	18
chr17	7577726	7578726	RP11-973D8.4|u87|ENSG00000161960|dwES	chr17	7578072	7578075	DKC1|HepG2	3
chr17	7577726	7578726	RP11-973D8.4|u87|ENSG00000161960|dwES	chr17	7578061	7578086	LIN28B|K562	25
chr17	7577726	7578726	RP11-973D8.4|u87|ENSG00000161960|dwES	chr17	7578037	7578058	DKC1|HepG2	21
chr17	7577726	7578726	RP11-973D8.4|u87|ENSG00000161960|dwES	chr17	7577851	7577888	UCHL5|HepG2	37
chr17	7577726	7578726	RP11-973D8.4|u87|ENSG00000161960|dwES	chr17	7577694	7577755	PRPF8|HepG2	29
chr17	7577726	7578726	RP11-973D8.4|u87|ENSG00000161960|dwES	chr17	7578037	7578081	FAM120A|HepG2	44
chr17	7577726	7578726	RP11-973D8.4|u87|ENSG00000161960|dwES	chr17	7577836	7577849	BUD13|K562	13
chr17	7577726	7578726	RP11-973D8.4|u87|ENSG00000161960|dwES	chr17	7578219	7578240	TAF15|K562	21
chr17	7577726	7578726	RP11-973D8.4|u87|ENSG00000161960|dwES	chr17	7578062	7578067	DKC1|HepG2	5
chr17	7577726	7578726	RP11-973D8.4|u87|ENSG00000161960|dwES	chr17	7577960	7578013	AUH|K562	53
chr17	7577726	7578726	RP11-973D8.4|u87|ENSG00000161960|dwES	chr17	7577883	7577959	EFTUD2|K562	76
chr17	7577726	7578726	RP11-973D8.4|u87|ENSG00000161960|dwES	chr17	7578042	7578090	NPM1|K562	48
chr17	7577726	7578726	RP11-973D8.4|u87|ENSG00000161960|dwES	chr17	7577960	7577989	EWSR1|K562	29
chr17	7577726	7578726	RP11-973D8.4|u87|ENSG00000161960|dwES	chr17	7578490	7578570	IGF2BP1|K562	80
chr17	7577726	7578726	RP11-973D8.4|u87|ENSG00000161960|dwES	chr17	7578083	7578094	DKC1|HepG2	11
chr17	7577726	7578726	RP11-973D8.4|u87|ENSG00000161960|dwES	chr17	7578038	7578071	YBX3|K562	33
chr17	7577726	7578726	RP11-973D8.4|u87|ENSG00000161960|dwES	chr17	7578510	7578552	PPIL4|K562	42
chr17	7577726	7578726	RP11-973D8.4|u87|ENSG00000161960|dwES	chr17	7578337	7578351	PRPF8|HepG2	14
chr17	7577726	7578726	RP11-973D8.4|u87|ENSG00000161960|dwES	chr17	7577970	7578094	EFTUD2|K562	124
chr17	7577726	7578726	RP11-973D8.4|u87|ENSG00000161960|dwES	chr17	7577982	7578007	PPIG|HepG2	25
chr17	7577726	7578726	RP11-973D8.4|u87|ENSG00000161960|dwES	chr17	7578002	7578007	DKC1|HepG2	5
chr17	7577726	7578726	RP11-973D8.4|u87|ENSG00000161960|dwES	chr17	7577909	7577918	GRWD1|HepG2	9
chr17	7577726	7578726	RP11-973D8.4|u87|ENSG00000161960|dwES	chr17	7578059	7578089	NOLC1|K562	30
chr17	7577726	7578726	RP11-973D8.4|u87|ENSG00000161960|dwES	chr17	7578035	7578059	BCCIP|HepG2	24
chr17	7577726	7578726	RP11-973D8.4|u87|ENSG00000161960|dwES	chr17	7577830	7577847	FAM120A|K562	17
chr17	7577726	7578726	RP11-973D8.4|u87|ENSG00000161960|dwES	chr17	7577960	7577976	AGGF1|HepG2	16
chr17	7577726	7578726	RP11-973D8.4|u87|ENSG00000161960|dwES	chr17	7578027	7578093	SF3B4|K562	66
chr17	7577726	7578726	RP11-973D8.4|u87|ENSG00000161960|dwES	chr17	7578038	7578086	TIA1|HepG2	48
chr17	7577726	7578726	RP11-973D8.4|u87|ENSG00000161960|dwES	chr17	7577954	7577979	PTBP1|HepG2	25
chr17	7577726	7578726	RP11-973D8.4|u87|ENSG00000161960|dwES	chr17	7577893	7577904	LSM11|HepG2	11
chr17	7577726	7578726	RP11-973D8.4|u87|ENSG00000161960|dwES	chr17	7578675	7578682	FXR1|K562	7
chr17	7577726	7578726	RP11-973D8.4|u87|ENSG00000161960|dwES	chr17	7578012	7578092	EIF3H|HepG2	80
chr17	7577726	7578726	RP11-973D8.4|u87|ENSG00000161960|dwES	chr17	7577969	7578009	DDX42|K562	40
chr17	7577726	7578726	RP11-973D8.4|u87|ENSG00000161960|dwES	chr17	7578551	7578568	DDX42|K562	17
chr17	7577726	7578726	RP11-973D8.4|u87|ENSG00000161960|dwES	chr17	7578023	7578066	HNRNPK|K562	43
chr17	7577726	7578726	RP11-973D8.4|u87|ENSG00000161960|dwES	chr17	7578676	7578702	FBL|HEK293	26
chr17	7577726	7578726	RP11-973D8.4|u87|ENSG00000161960|dwES	chr17	7578344	7578369	IGF2BP1|HepG2	25
chr17	7577726	7578726	RP11-973D8.4|u87|ENSG00000161960|dwES	chr17	7578645	7578706	QKI|HepG2	61
chr17	7577726	7578726	RP11-973D8.4|u87|ENSG00000161960|dwES	chr17	7578014	7578046	UCHL5|K562	32
chr17	7577726	7578726	RP11-973D8.4|u87|ENSG00000161960|dwES	chr17	7578024	7578076	LARP7|K562	52
chr17	7577726	7578726	RP11-973D8.4|u87|ENSG00000161960|dwES	chr17	7578539	7578563	HNRNPU|HepG2	24
chr17	7577726	7578726	RP11-973D8.4|u87|ENSG00000161960|dwES	chr17	7578021	7578085	XRN2|HepG2	64
chr17	7577726	7578726	RP11-973D8.4|u87|ENSG00000161960|dwES	chr17	7578036	7578060	TNRC6A|K562	24
chr17	7577726	7578726	RP11-973D8.4|u87|ENSG00000161960|dwES	chr17	7578335	7578366	BUD13|K562	31
chr17	7577726	7578726	RP11-973D8.4|u87|ENSG00000161960|dwES	chr17	7578019	7578081	DDX3X|HepG2	62
chr17	7577726	7578726	RP11-973D8.4|u87|ENSG00000161960|dwES	chr17	7578011	7578032	PPIG|HepG2	21
chr17	7577726	7578726	RP11-973D8.4|u87|ENSG00000161960|dwES	chr17	7578032	7578076	BUD13|K562	44
chr17	7577726	7578726	RP11-973D8.4|u87|ENSG00000161960|dwES	chr17	7578024	7578066	RBFOX2|HepG2	42
chr17	7577726	7578726	RP11-973D8.4|u87|ENSG00000161960|dwES	chr17	7578328	7578372	U2AF2|HepG2	44
chr17	7577726	7578726	RP11-973D8.4|u87|ENSG00000161960|dwES	chr17	7578657	7578699	LARP4|HepG2	42
chr17	7577726	7578726	RP11-973D8.4|u87|ENSG00000161960|dwES	chr17	7577832	7577850	ILF3|K562	18
chr17	7577726	7578726	RP11-973D8.4|u87|ENSG00000161960|dwES	chr17	7577977	7578001	SLTM|K562	24
chr17	7577726	7578726	RP11-973D8.4|u87|ENSG00000161960|dwES	chr17	7577955	7578000	EIF4G2|K562	45
chr17	7577726	7578726	RP11-973D8.4|u87|ENSG00000161960|dwES	chr17	7577868	7577873	UCHL5|HepG2	5
chr17	7577726	7578726	RP11-973D8.4|u87|ENSG00000161960|dwES	chr17	7577966	7578019	RBFOX2|HepG2	53
chr17	7577726	7578726	RP11-973D8.4|u87|ENSG00000161960|dwES	chr17	7578099	7578132	U2AF2|K562	33
chr17	7577726	7578726	RP11-973D8.4|u87|ENSG00000161960|dwES	chr17	7578012	7578031	PPIG|HepG2	19
chr17	7577726	7578726	RP11-973D8.4|u87|ENSG00000161960|dwES	chr17	7577963	7578018	QKI|K562	55
chr17	7577726	7578726	RP11-973D8.4|u87|ENSG00000161960|dwES	chr17	7577973	7578003	ILF3|K562	30
chr17	7577726	7578726	RP11-973D8.4|u87|ENSG00000161960|dwES	chr17	7578542	7578579	HNRNPK|HepG2	37
chr17	7577726	7578726	RP11-973D8.4|u87|ENSG00000161960|dwES	chr17	7578668	7578705	XRN2|HepG2	37
chr17	7577726	7578726	RP11-973D8.4|u87|ENSG00000161960|dwES	chr17	7578652	7578688	DDX6|K562	36
chr17	7577726	7578726	RP11-973D8.4|u87|ENSG00000161960|dwES	chr17	7578223	7578244	IGF2BP2|K562	21
chr17	7577726	7578726	RP11-973D8.4|u87|ENSG00000161960|dwES	chr17	7577958	7578010	TROVE2|HepG2	52
chr17	7577726	7578726	RP11-973D8.4|u87|ENSG00000161960|dwES	chr17	7578006	7578095	TROVE2|K562	89
chr17	7577726	7578726	RP11-973D8.4|u87|ENSG00000161960|dwES	chr17	7578050	7578082	CSTF2|HeLa	32
chr17	7577726	7578726	RP11-973D8.4|u87|ENSG00000161960|dwES	chr17	7578013	7578094	GTF2F1|K562	81
chr17	7577726	7578726	RP11-973D8.4|u87|ENSG00000161960|dwES	chr17	7577834	7577846	RBFOX2|K562	12
chr17	7577726	7578726	RP11-973D8.4|u87|ENSG00000161960|dwES	chr17	7577855	7577912	LIN28B|K562	57
chr17	7577726	7578726	RP11-973D8.4|u87|ENSG00000161960|dwES	chr17	7578341	7578347	TAF15|K562	6
chr17	7577726	7578726	RP11-973D8.4|u87|ENSG00000161960|dwES	chr17	7578164	7578168	LARP4|K562	4
chr17	7577726	7578726	RP11-973D8.4|u87|ENSG00000161960|dwES	chr17	7578060	7578083	U2AF2|HepG2	23
chr17	7577726	7578726	RP11-973D8.4|u87|ENSG00000161960|dwES	chr17	7577956	7577990	RBM15|HepG2	34
chr17	7577726	7578726	RP11-973D8.4|u87|ENSG00000161960|dwES	chr17	7578226	7578247	BUD13|K562	21
chr17	7577726	7578726	RP11-973D8.4|u87|ENSG00000161960|dwES	chr17	7578340	7578365	U2AF1|K562	25
chr17	7577726	7578726	RP11-973D8.4|u87|ENSG00000161960|dwES	chr17	7578627	7578710	FAM120A|HepG2	83
chr17	7577726	7578726	RP11-973D8.4|u87|ENSG00000161960|dwES	chr17	7578056	7578086	RPS5|K562	30
chr17	7577726	7578726	RP11-973D8.4|u87|ENSG00000161960|dwES	chr17	7578166	7578173	SLBP|K562	7
chr17	7577726	7578726	RP11-973D8.4|u87|ENSG00000161960|dwES	chr17	7577954	7578085	RPS11|K562	131
chr17	7577726	7578726	RP11-973D8.4|u87|ENSG00000161960|dwES	chr17	7577979	7577989	FKBP4|HepG2	10
chr17	7577726	7578726	RP11-973D8.4|u87|ENSG00000161960|dwES	chr17	7578010	7578049	RPS5|HepG2	39
chr17	7577726	7578726	RP11-973D8.4|u87|ENSG00000161960|dwES	chr17	7578617	7578707	HNRNPC|HepG2	90
chr17	7577726	7578726	RP11-973D8.4|u87|ENSG00000161960|dwES	chr17	7578154	7578185	U2AF2|K562	31
chr17	7577726	7578726	RP11-973D8.4|u87|ENSG00000161960|dwES	chr17	7577904	7577916	GNL3|K562	12
chr17	7577726	7578726	RP11-973D8.4|u87|ENSG00000161960|dwES	chr17	7577826	7577833	YBX3|K562	7
chr17	7577726	7578726	RP11-973D8.4|u87|ENSG00000161960|dwES	chr17	7578022	7578077	GTF2F1|HepG2	55
chr17	7577726	7578726	RP11-973D8.4|u87|ENSG00000161960|dwES	chr17	7578040	7578083	DHX30|HepG2	43
chr17	7577726	7578726	RP11-973D8.4|u87|ENSG00000161960|dwES	chr17	7578012	7578033	SF3B4|HepG2	21
chr17	7577726	7578726	RP11-973D8.4|u87|ENSG00000161960|dwES	chr17	7577959	7577994	DDX59|HepG2	35
chr17	7577726	7578726	RP11-973D8.4|u87|ENSG00000161960|dwES	chr17	7577936	7577962	CPSF6|HEK293	26
chr17	7577726	7578726	RP11-973D8.4|u87|ENSG00000161960|dwES	chr17	7578231	7578242	UCHL5|HepG2	11
chr17	7577726	7578726	RP11-973D8.4|u87|ENSG00000161960|dwES	chr17	7578031	7578085	PPIG|HepG2	54
chr17	7577726	7578726	RP11-973D8.4|u87|ENSG00000161960|dwES	chr17	7577962	7577997	AGGF1|K562	35
chr17	7577726	7578726	RP11-973D8.4|u87|ENSG00000161960|dwES	chr17	7578031	7578074	YBX3|K562	43
chr17	7577726	7578726	RP11-973D8.4|u87|ENSG00000161960|dwES	chr17	7578025	7578032	TBRG4|K562	7
chr17	7577726	7578726	RP11-973D8.4|u87|ENSG00000161960|dwES	chr17	7577992	7578006	RBM22|HepG2	14
chr17	7577726	7578726	RP11-973D8.4|u87|ENSG00000161960|dwES	chr17	7577978	7577995	YBX3|K562	17
chr17	7577726	7578726	RP11-973D8.4|u87|ENSG00000161960|dwES	chr17	7578497	7578585	CSTF2T|HepG2	88
chr17	7577726	7578726	RP11-973D8.4|u87|ENSG00000161960|dwES	chr17	7578055	7578058	NOLC1|HepG2	3
chr17	7577726	7578726	RP11-973D8.4|u87|ENSG00000161960|dwES	chr17	7577696	7577793	PRPF8|K562	67
chr17	7577726	7578726	RP11-973D8.4|u87|ENSG00000161960|dwES	chr17	7578350	7578369	HNRNPU|K562	19
chr17	7577726	7578726	RP11-973D8.4|u87|ENSG00000161960|dwES	chr17	7578026	7578070	IGF2BP3|HepG2	44
chr17	7577726	7578726	RP11-973D8.4|u87|ENSG00000161960|dwES	chr17	7578164	7578177	LIN28B|K562	13
chr17	7577726	7578726	RP11-973D8.4|u87|ENSG00000161960|dwES	chr17	7578010	7578094	RBM22|HepG2	84
chr17	7577726	7578726	RP11-973D8.4|u87|ENSG00000161960|dwES	chr17	7577827	7577843	DDX3X|K562	16
chr17	7577726	7578726	RP11-973D8.4|u87|ENSG00000161960|dwES	chr17	7578658	7578705	RBM15|HepG2	47
chr17	7577726	7578726	RP11-973D8.4|u87|ENSG00000161960|dwES	chr17	7577966	7578002	CPSF6|HEK293	36
chr17	7577726	7578726	RP11-973D8.4|u87|ENSG00000161960|dwES	chr17	7578015	7578034	DGCR8|HepG2	19
chr17	7577726	7578726	RP11-973D8.4|u87|ENSG00000161960|dwES	chr17	7578516	7578536	LARP4|HepG2	20
chr17	7577726	7578726	RP11-973D8.4|u87|ENSG00000161960|dwES	chr17	7577980	7577985	HNRNPM|HepG2	5
chr17	7577726	7578726	RP11-973D8.4|u87|ENSG00000161960|dwES	chr17	7578082	7578094	AGGF1|HepG2	12
chr17	7577726	7578726	RP11-973D8.4|u87|ENSG00000161960|dwES	chr17	7577896	7577906	YBX3|K562	10
chr17	7577726	7578726	RP11-973D8.4|u87|ENSG00000161960|dwES	chr17	7578021	7578032	NSUN2|K562	11
chr17	7577726	7578726	RP11-973D8.4|u87|ENSG00000161960|dwES	chr17	7578024	7578085	DHX30|HepG2	61
chr17	7577726	7578726	RP11-973D8.4|u87|ENSG00000161960|dwES	chr17	7577957	7577996	SRSF1|K562	39
chr17	7577726	7578726	RP11-973D8.4|u87|ENSG00000161960|dwES	chr17	7578348	7578360	BUD13|K562	12
chr17	7577726	7578726	RP11-973D8.4|u87|ENSG00000161960|dwES	chr17	7578541	7578577	HNRNPU|HepG2	36
chr17	7577726	7578726	RP11-973D8.4|u87|ENSG00000161960|dwES	chr17	7578429	7578467	LARP4|HepG2	38
chr17	7577726	7578726	RP11-973D8.4|u87|ENSG00000161960|dwES	chr17	7578289	7578315	XRN2|HepG2	26
chr17	7577726	7578726	RP11-973D8.4|u87|ENSG00000161960|dwES	chr17	7578036	7578076	FAM120A|K562	40
chr17	7577726	7578726	RP11-973D8.4|u87|ENSG00000161960|dwES	chr17	7578012	7578056	LARP7|HepG2	44
chr17	7577726	7578726	RP11-973D8.4|u87|ENSG00000161960|dwES	chr17	7578087	7578090	TROVE2|HepG2	3
chr17	7577726	7578726	RP11-973D8.4|u87|ENSG00000161960|dwES	chr17	7577956	7578006	METAP2|K562	50
chr17	7577726	7578726	RP11-973D8.4|u87|ENSG00000161960|dwES	chr17	7577826	7577849	METAP2|K562	23
chr17	7577726	7578726	RP11-973D8.4|u87|ENSG00000161960|dwES	chr17	7577954	7577997	PTBP1|K562	43
chr17	7577726	7578726	RP11-973D8.4|u87|ENSG00000161960|dwES	chr17	7577989	7578009	TARDBP|K562	20
chr17	7577726	7578726	RP11-973D8.4|u87|ENSG00000161960|dwES	chr17	7578539	7578571	FAM120A|HepG2	32
chr17	7577726	7578726	RP11-973D8.4|u87|ENSG00000161960|dwES	chr17	7577976	7577998	NOLC1|K562	22
chr17	7577726	7578726	RP11-973D8.4|u87|ENSG00000161960|dwES	chr17	7578164	7578171	RPS3|HepG2	7
chr17	7577726	7578726	RP11-973D8.4|u87|ENSG00000161960|dwES	chr17	7578058	7578078	SMNDC1|K562	20
chr17	7577726	7578726	RP11-973D8.4|u87|ENSG00000161960|dwES	chr17	7577954	7577998	UCHL5|HepG2	44
chr17	7577726	7578726	RP11-973D8.4|u87|ENSG00000161960|dwES	chr17	7577891	7577919	SF3B1|K562	28
chr17	7577726	7578726	RP11-973D8.4|u87|ENSG00000161960|dwES	chr17	7578165	7578182	NOLC1|K562	17
chr17	7577726	7578726	RP11-973D8.4|u87|ENSG00000161960|dwES	chr17	7578022	7578084	GTF2F1|HepG2	62
chr17	7577726	7578726	RP11-973D8.4|u87|ENSG00000161960|dwES	chr17	7577816	7577861	U2AF2|HepG2	45
chr17	7577726	7578726	RP11-973D8.4|u87|ENSG00000161960|dwES	chr17	7578053	7578058	PTBP1|HepG2	5
chr17	7577726	7578726	RP11-973D8.4|u87|ENSG00000161960|dwES	chr17	7578028	7578087	LARP4|HepG2	59
chr17	7577726	7578726	RP11-973D8.4|u87|ENSG00000161960|dwES	chr17	7577892	7577909	GRWD1|HepG2	17
chr17	7577726	7578726	RP11-973D8.4|u87|ENSG00000161960|dwES	chr17	7578054	7578092	RPS3|K562	38
chr17	7577726	7578726	RP11-973D8.4|u87|ENSG00000161960|dwES	chr17	7578052	7578087	UCHL5|K562	35
chr17	7577726	7578726	RP11-973D8.4|u87|ENSG00000161960|dwES	chr17	7578012	7578027	UCHL5|HepG2	15
chr17	7577726	7578726	RP11-973D8.4|u87|ENSG00000161960|dwES	chr17	7578498	7578579	FXR2|K562	81
chr17	7577726	7578726	RP11-973D8.4|u87|ENSG00000161960|dwES	chr17	7577995	7578002	PTBP1|HepG2	7
chr17	7577726	7578726	RP11-973D8.4|u87|ENSG00000161960|dwES	chr17	7577966	7578002	FBL|HEK293	36
chr17	7577726	7578726	RP11-973D8.4|u87|ENSG00000161960|dwES	chr17	7578024	7578056	KHDRBS1|K562	32
chr17	7577726	7578726	RP11-973D8.4|u87|ENSG00000161960|dwES	chr17	7578031	7578068	FXR2|K562	37
chr17	7577726	7578726	RP11-973D8.4|u87|ENSG00000161960|dwES	chr17	7578037	7578055	TRA2A|K562	18
chr17	7577726	7578726	RP11-973D8.4|u87|ENSG00000161960|dwES	chr17	7578676	7578702	QKI|HEK293	26
chr17	7577726	7578726	RP11-973D8.4|u87|ENSG00000161960|dwES	chr17	7578679	7578690	GTF2F1|HepG2	11
chr17	7577726	7578726	RP11-973D8.4|u87|ENSG00000161960|dwES	chr17	7577683	7577733	PPIG|HepG2	7
chr17	7577726	7578726	RP11-973D8.4|u87|ENSG00000161960|dwES	chr17	7578024	7578086	PUM2|K562	62
chr17	7577726	7578726	RP11-973D8.4|u87|ENSG00000161960|dwES	chr17	7578009	7578105	SUPV3L1|HepG2	96
chr17	7577726	7578726	RP11-973D8.4|u87|ENSG00000161960|dwES	chr17	7578058	7578062	DKC1|HepG2	4
chr17	7577726	7578726	RP11-973D8.4|u87|ENSG00000161960|dwES	chr17	7577954	7577994	NOLC1|HepG2	40
chr17	7577726	7578726	RP11-973D8.4|u87|ENSG00000161960|dwES	chr17	7577987	7577999	U2AF1|K562	12
chr17	7577726	7578726	RP11-973D8.4|u87|ENSG00000161960|dwES	chr17	7577826	7577840	QKI|K562	14
chr17	7577726	7578726	RP11-973D8.4|u87|ENSG00000161960|dwES	chr17	7578059	7578075	HLTF|K562	16
chr17	7577726	7578726	RP11-973D8.4|u87|ENSG00000161960|dwES	chr17	7578006	7578091	AARS|K562	85
chr17	7577726	7578726	RP11-973D8.4|u87|ENSG00000161960|dwES	chr17	7577955	7577999	DDX55|HepG2	44
chr17	7577726	7578726	RP11-973D8.4|u87|ENSG00000161960|dwES	chr17	7577958	7577994	NKRF|HepG2	36
chr17	7577726	7578726	RP11-973D8.4|u87|ENSG00000161960|dwES	chr17	7578019	7578050	HLTF|K562	31
chr17	7577726	7578726	RP11-973D8.4|u87|ENSG00000161960|dwES	chr17	7578164	7578170	TNRC6A|K562	6
chr17	7577726	7578726	RP11-973D8.4|u87|ENSG00000161960|dwES	chr17	7578041	7578087	SLTM|HepG2	46
chr17	7577726	7578726	RP11-973D8.4|u87|ENSG00000161960|dwES	chr17	7577825	7577859	RPS3|K562	34
chr17	7577726	7578726	RP11-973D8.4|u87|ENSG00000161960|dwES	chr17	7578518	7578561	LARP4|K562	43
chr17	7577726	7578726	RP11-973D8.4|u87|ENSG00000161960|dwES	chr17	7577903	7577912	QKI|HepG2	9
chr17	7577726	7578726	RP11-973D8.4|u87|ENSG00000161960|dwES	chr17	7577902	7577915	SLBP|K562	13
chr17	7577726	7578726	RP11-973D8.4|u87|ENSG00000161960|dwES	chr17	7578070	7578072	DKC1|HepG2	2
chr17	7577726	7578726	RP11-973D8.4|u87|ENSG00000161960|dwES	chr17	7578021	7578059	AARS|K562	38
chr17	7577726	7578726	RP11-973D8.4|u87|ENSG00000161960|dwES	chr17	7578049	7578058	DKC1|HepG2	9
chr17	7577726	7578726	RP11-973D8.4|u87|ENSG00000161960|dwES	chr17	7578506	7578554	FASTKD2|HepG2	48
chr17	7577726	7578726	RP11-973D8.4|u87|ENSG00000161960|dwES	chr17	7577853	7577895	SUB1|HepG2	42
chr17	7577726	7578726	RP11-973D8.4|u87|ENSG00000161960|dwES	chr17	7578327	7578368	U2AF2|K562	41
chr17	7577726	7578726	RP11-973D8.4|u87|ENSG00000161960|dwES	chr17	7578032	7578090	SRSF1|K562	58
chr17	7577726	7578726	RP11-973D8.4|u87|ENSG00000161960|dwES	chr17	7577816	7577850	U2AF2|HepG2	34
chr17	7577726	7578726	RP11-973D8.4|u87|ENSG00000161960|dwES	chr17	7577972	7578001	LARP7|K562	29
chr17	7577726	7578726	RP11-973D8.4|u87|ENSG00000161960|dwES	chr17	7578221	7578232	UCHL5|HepG2	11
chr17	7577726	7578726	RP11-973D8.4|u87|ENSG00000161960|dwES	chr17	7577956	7577975	GRSF1|HepG2	19
chr17	7577726	7578726	RP11-973D8.4|u87|ENSG00000161960|dwES	chr17	7578074	7578081	NOLC1|HepG2	7
chr17	7577726	7578726	RP11-973D8.4|u87|ENSG00000161960|dwES	chr17	7577898	7577923	RBM15|K562	25
chr17	7577726	7578726	RP11-973D8.4|u87|ENSG00000161960|dwES	chr17	7577825	7577882	LIN28A|HEK293	57
chr17	7577726	7578726	RP11-973D8.4|u87|ENSG00000161960|dwES	chr17	7578528	7578559	HNRNPL|HepG2	31
chr17	7577726	7578726	RP11-973D8.4|u87|ENSG00000161960|dwES	chr17	7577966	7577997	RBM22|K562	31
chr17	7577726	7578726	RP11-973D8.4|u87|ENSG00000161960|dwES	chr17	7577954	7577993	NOLC1|HepG2	39
chr17	7577726	7578726	RP11-973D8.4|u87|ENSG00000161960|dwES	chr17	7578020	7578087	KHSRP|K562	67
chr17	7577726	7578726	RP11-973D8.4|u87|ENSG00000161960|dwES	chr17	7577998	7578056	RPS3|HepG2	58
chr17	7577726	7578726	RP11-973D8.4|u87|ENSG00000161960|dwES	chr17	7578039	7578088	RBM22|K562	49
chr17	7577726	7578726	RP11-973D8.4|u87|ENSG00000161960|dwES	chr17	7578341	7578361	ILF3|K562	20
chr17	7577726	7578726	RP11-973D8.4|u87|ENSG00000161960|dwES	chr17	7578274	7578317	SF3B4|HepG2	43
chr17	7577726	7578726	RP11-973D8.4|u87|ENSG00000161960|dwES	chr17	7578060	7578092	TNRC6A|K562	32
chr17	7577726	7578726	RP11-973D8.4|u87|ENSG00000161960|dwES	chr17	7578069	7578094	SF3A3|HepG2	25
chr17	7577726	7578726	RP11-973D8.4|u87|ENSG00000161960|dwES	chr17	7577962	7578013	POLR2G|HepG2	51
chr17	7577726	7578726	RP11-973D8.4|u87|ENSG00000161960|dwES	chr17	7578523	7578580	FAM120A|HepG2	57
chr17	7577726	7578726	RP11-973D8.4|u87|ENSG00000161960|dwES	chr17	7578008	7578094	LSM11|HepG2	86
chr17	7577726	7578726	RP11-973D8.4|u87|ENSG00000161960|dwES	chr17	7577966	7578015	HNRNPC|HepG2	49
chr17	7577726	7578726	RP11-973D8.4|u87|ENSG00000161960|dwES	chr17	7577996	7578002	PTBP1|HepG2	6
chr17	7577726	7578726	RP11-973D8.4|u87|ENSG00000161960|dwES	chr17	7577862	7577890	FMR1|K562	28
chr17	7577726	7578726	RP11-973D8.4|u87|ENSG00000161960|dwES	chr17	7578031	7578059	EXOSC5|K562	28
chr17	7577726	7578726	RP11-973D8.4|u87|ENSG00000161960|dwES	chr17	7578024	7578051	PTBP1|K562	27
chr17	7577726	7578726	RP11-973D8.4|u87|ENSG00000161960|dwES	chr17	7578175	7578181	YBX3|K562	6
chr17	7577726	7578726	RP11-973D8.4|u87|ENSG00000161960|dwES	chr17	7577936	7577962	PTBP1|HEK293T	26
chr17	7577726	7578726	RP11-973D8.4|u87|ENSG00000161960|dwES	chr17	7578032	7578056	EIF3H|HepG2	24
chr17	7577726	7578726	RP11-973D8.4|u87|ENSG00000161960|dwES	chr17	7578490	7578554	DDX6|HepG2	64
chr17	7577726	7578726	RP11-973D8.4|u87|ENSG00000161960|dwES	chr17	7578050	7578081	HLTF|K562	31
chr17	7577726	7578726	RP11-973D8.4|u87|ENSG00000161960|dwES	chr17	7577826	7577827	DHX30|HepG2	1
chr17	7577726	7578726	RP11-973D8.4|u87|ENSG00000161960|dwES	chr17	7577994	7578002	DKC1|HepG2	8
chr17	7577726	7578726	RP11-973D8.4|u87|ENSG00000161960|dwES	chr17	7577884	7577930	RPS5|HepG2	46
chr17	7577726	7578726	RP11-973D8.4|u87|ENSG00000161960|dwES	chr17	7577953	7577958	NKRF|HepG2	5
chr17	7577726	7578726	RP11-973D8.4|u87|ENSG00000161960|dwES	chr17	7577961	7578006	NSUN2|K562	45
chr17	7577726	7578726	RP11-973D8.4|u87|ENSG00000161960|dwES	chr17	7577970	7578078	HNRNPL|K562	108
chr17	7577726	7578726	RP11-973D8.4|u87|ENSG00000161960|dwES	chr17	7578260	7578295	EFTUD2|HepG2	35
chr17	7577726	7578726	RP11-973D8.4|u87|ENSG00000161960|dwES	chr17	7577963	7578018	U2AF1|HepG2	55
chr17	7577726	7578726	RP11-973D8.4|u87|ENSG00000161960|dwES	chr17	7578552	7578558	SRSF9|HepG2	6
chr17	7577726	7578726	RP11-973D8.4|u87|ENSG00000161960|dwES	chr17	7578470	7578567	LARP4|HepG2	97
chr17	7577726	7578726	RP11-973D8.4|u87|ENSG00000161960|dwES	chr17	7578014	7578090	DDX55|HepG2	76
chr17	7577726	7578726	RP11-973D8.4|u87|ENSG00000161960|dwES	chr17	7577963	7577995	PRPF8|HepG2	32
chr17	7577726	7578726	RP11-973D8.4|u87|ENSG00000161960|dwES	chr17	7578057	7578094	SMNDC1|HepG2	37
chr17	7577726	7578726	RP11-973D8.4|u87|ENSG00000161960|dwES	chr17	7577826	7577846	IGF2BP1|HepG2	20
chr17	7577726	7578726	RP11-973D8.4|u87|ENSG00000161960|dwES	chr17	7578012	7578092	AKAP8L|K562	80
chr17	7577726	7578726	RP11-973D8.4|u87|ENSG00000161960|dwES	chr17	7578629	7578702	HNRNPC|HepG2	73
chr17	7577726	7578726	RP11-973D8.4|u87|ENSG00000161960|dwES	chr17	7577986	7578036	ILF3|HepG2	50
chr17	7577726	7578726	RP11-973D8.4|u87|ENSG00000161960|dwES	chr17	7578029	7578038	TROVE2|HepG2	9
chr17	7577726	7578726	RP11-973D8.4|u87|ENSG00000161960|dwES	chr17	7577959	7578013	BCCIP|HepG2	54
chr17	7577726	7578726	RP11-973D8.4|u87|ENSG00000161960|dwES	chr17	7578070	7578092	FASTKD2|K562	22
chr17	7577726	7578726	RP11-973D8.4|u87|ENSG00000161960|dwES	chr17	7578039	7578080	SRSF1|HepG2	41
chr17	7577726	7578726	RP11-973D8.4|u87|ENSG00000161960|dwES	chr17	7577900	7577914	DGCR8|K562	14
chr17	7577726	7578726	RP11-973D8.4|u87|ENSG00000161960|dwES	chr17	7578164	7578166	PUS1|K562	2
chr17	7577726	7578726	RP11-973D8.4|u87|ENSG00000161960|dwES	chr17	7578011	7578050	UCHL5|K562	39
chr17	7577726	7578726	RP11-973D8.4|u87|ENSG00000161960|dwES	chr17	7577993	7578009	NOL12|HepG2	16
chr17	7577726	7578726	RP11-973D8.4|u87|ENSG00000161960|dwES	chr17	7578067	7578070	DKC1|HepG2	3
chr17	7577726	7578726	RP11-973D8.4|u87|ENSG00000161960|dwES	chr17	7578018	7578091	QKI|K562	73
chr17	7577726	7578726	RP11-973D8.4|u87|ENSG00000161960|dwES	chr17	7578676	7578742	ELAVL1|HEK293	50
chr17	7577726	7578726	RP11-973D8.4|u87|ENSG00000161960|dwES	chr17	7578022	7578061	LARP7|HepG2	39
chr17	7577726	7578726	RP11-973D8.4|u87|ENSG00000161960|dwES	chr17	7578681	7578691	XRN2|HepG2	10
chr17	7577726	7578726	RP11-973D8.4|u87|ENSG00000161960|dwES	chr17	7578010	7578029	FTO|K562	19
chr17	7577726	7578726	RP11-973D8.4|u87|ENSG00000161960|dwES	chr17	7578371	7578374	DDX55|HepG2	3
chr17	7577726	7578726	RP11-973D8.4|u87|ENSG00000161960|dwES	chr17	7578062	7578068	DKC1|HepG2	6
chr17	7577726	7578726	RP11-973D8.4|u87|ENSG00000161960|dwES	chr17	7578675	7578686	DGCR8|HepG2	11
chr17	7577726	7578726	RP11-973D8.4|u87|ENSG00000161960|dwES	chr17	7577936	7577962	AGO2|HEK293	26
chr17	7577726	7578726	RP11-973D8.4|u87|ENSG00000161960|dwES	chr17	7578724	7578778	HNRNPK|HepG2	2
chr17	7577726	7578726	RP11-973D8.4|u87|ENSG00000161960|dwES	chr17	7578532	7578580	RBFOX2|HepG2	48
chr22	19454301	19455301	RP11-973D8.4|u87|ENSG00000070010|dwES	chr22	19454523	19454579	HNRNPL|K562	56
chr22	19454301	19455301	RP11-973D8.4|u87|ENSG00000070010|dwES	chr22	19454281	19454318	CSTF2T|HepG2	17
chr22	19454301	19455301	RP11-973D8.4|u87|ENSG00000070010|dwES	chr22	19454524	19454543	IGF2BP2|K562	19
chr22	19454301	19455301	RP11-973D8.4|u87|ENSG00000070010|dwES	chr22	19454529	19454563	AUH|K562	34
chr22	19454301	19455301	RP11-973D8.4|u87|ENSG00000070010|dwES	chr22	19454494	19454557	ILF3|K562	63
chr22	19454301	19455301	RP11-973D8.4|u87|ENSG00000070010|dwES	chr22	19454504	19454539	DGCR8|K562	35
chr22	19454301	19455301	RP11-973D8.4|u87|ENSG00000070010|dwES	chr22	19454477	19454561	FASTKD2|K562	84
chr22	19454301	19455301	RP11-973D8.4|u87|ENSG00000070010|dwES	chr22	19454500	19454531	GPKOW|K562	31
chr22	19454301	19455301	RP11-973D8.4|u87|ENSG00000070010|dwES	chr22	19454513	19454557	TIA1|K562	44
chr22	19454301	19455301	RP11-973D8.4|u87|ENSG00000070010|dwES	chr22	19454465	19454544	SF3B4|K562	79
chr22	19454301	19455301	RP11-973D8.4|u87|ENSG00000070010|dwES	chr22	19454496	19454548	NOLC1|K562	52
chr22	19454301	19455301	RP11-973D8.4|u87|ENSG00000070010|dwES	chr22	19454493	19454582	RBFOX2|K562	89
chr22	19454301	19455301	RP11-973D8.4|u87|ENSG00000070010|dwES	chr22	19454392	19454427	CDC40|HepG2	35
chr22	19454301	19455301	RP11-973D8.4|u87|ENSG00000070010|dwES	chr22	19454480	19454534	LSM11|K562	54
chr22	19454301	19455301	RP11-973D8.4|u87|ENSG00000070010|dwES	chr22	19454516	19454565	SLTM|K562	49
chr22	19454301	19455301	RP11-973D8.4|u87|ENSG00000070010|dwES	chr22	19454292	19454314	XRN2|HepG2	13
chr22	19454301	19455301	RP11-973D8.4|u87|ENSG00000070010|dwES	chr22	19454277	19454305	EWSR1|K562	4
chr22	19454301	19455301	RP11-973D8.4|u87|ENSG00000070010|dwES	chr22	19454543	19454549	RBM15|K562	6
chr22	19454301	19455301	RP11-973D8.4|u87|ENSG00000070010|dwES	chr22	19454494	19454523	TAF15|HepG2	29
chr22	19454301	19455301	RP11-973D8.4|u87|ENSG00000070010|dwES	chr22	19454402	19454430	AARS|K562	28
chr22	19454301	19455301	RP11-973D8.4|u87|ENSG00000070010|dwES	chr22	19454525	19454578	HNRNPL|K562	53
chr22	19454301	19455301	RP11-973D8.4|u87|ENSG00000070010|dwES	chr22	19454481	19454532	FXR1|K562	51
chr22	19454301	19455301	RP11-973D8.4|u87|ENSG00000070010|dwES	chr22	19454481	19454543	TRA2A|K562	62
chr22	19454301	19455301	RP11-973D8.4|u87|ENSG00000070010|dwES	chr22	19454365	19454411	EIF3D|HepG2	46
chr22	19454301	19455301	RP11-973D8.4|u87|ENSG00000070010|dwES	chr22	19454513	19454572	SF3B4|K562	59
chr22	19454301	19455301	RP11-973D8.4|u87|ENSG00000070010|dwES	chr22	19454361	19454403	HNRNPK|HepG2	42
chr22	19454301	19455301	RP11-973D8.4|u87|ENSG00000070010|dwES	chr22	19454373	19454425	PRPF8|K562	52
chr22	19454301	19455301	RP11-973D8.4|u87|ENSG00000070010|dwES	chr22	19454501	19454542	GNL3|K562	41
chr22	19454301	19455301	RP11-973D8.4|u87|ENSG00000070010|dwES	chr22	19454503	19454545	XRN2|HepG2	42
chr22	19454301	19455301	RP11-973D8.4|u87|ENSG00000070010|dwES	chr22	19454288	19454322	AUH|K562	21
chr22	19454301	19455301	RP11-973D8.4|u87|ENSG00000070010|dwES	chr22	19454496	19454532	GEMIN5|K562	36
chr22	19454301	19455301	RP11-973D8.4|u87|ENSG00000070010|dwES	chr22	19454480	19454484	KHDRBS1|K562	4
chr22	19454301	19455301	RP11-973D8.4|u87|ENSG00000070010|dwES	chr22	19454465	19454523	HNRNPL|K562	58
chr22	19454301	19455301	RP11-973D8.4|u87|ENSG00000070010|dwES	chr22	19454391	19454399	RPS5|K562	8
chr22	19454301	19455301	RP11-973D8.4|u87|ENSG00000070010|dwES	chr22	19454470	19454575	EFTUD2|K562	105
chr22	19454301	19455301	RP11-973D8.4|u87|ENSG00000070010|dwES	chr22	19454517	19454546	U2AF1|K562	29
chr22	19454301	19455301	RP11-973D8.4|u87|ENSG00000070010|dwES	chr22	19454513	19454561	CSTF2T|K562	48
chr22	19454301	19455301	RP11-973D8.4|u87|ENSG00000070010|dwES	chr22	19454476	19454527	SAFB2|K562	51
chr22	19454301	19455301	RP11-973D8.4|u87|ENSG00000070010|dwES	chr22	19454281	19454312	HNRNPU|K562	11
chr22	19454301	19455301	RP11-973D8.4|u87|ENSG00000070010|dwES	chr22	19454380	19454418	HNRNPU|K562	38
chr22	19454301	19455301	RP11-973D8.4|u87|ENSG00000070010|dwES	chr22	19454488	19454525	HLTF|K562	37
chr22	19454301	19455301	RP11-973D8.4|u87|ENSG00000070010|dwES	chr22	19454510	19454554	RPS5|HepG2	44
chr22	19454301	19455301	RP11-973D8.4|u87|ENSG00000070010|dwES	chr22	19454511	19454579	LARP4|K562	68
chr22	19454301	19455301	RP11-973D8.4|u87|ENSG00000070010|dwES	chr22	19454535	19454557	TBRG4|K562	22
chr22	19454301	19455301	RP11-973D8.4|u87|ENSG00000070010|dwES	chr22	19454515	19454558	SLTM|K562	43
chr22	19454301	19455301	RP11-973D8.4|u87|ENSG00000070010|dwES	chr22	19454486	19454562	BUD13|K562	76
chr22	19454301	19455301	RP11-973D8.4|u87|ENSG00000070010|dwES	chr22	19454467	19454555	HNRNPU|K562	88
chr22	19454301	19455301	RP11-973D8.4|u87|ENSG00000070010|dwES	chr22	19454289	19454311	RBM15|K562	10
chr22	19454301	19455301	RP11-973D8.4|u87|ENSG00000070010|dwES	chr22	19454381	19454400	U2AF2|K562	19
chr22	19454301	19455301	RP11-973D8.4|u87|ENSG00000070010|dwES	chr22	19454522	19454569	PPIL4|K562	47
chr22	19454301	19455301	RP11-973D8.4|u87|ENSG00000070010|dwES	chr22	19454529	19454543	U2AF1|K562	14
chr22	19454301	19455301	RP11-973D8.4|u87|ENSG00000070010|dwES	chr22	19454527	19454540	DDX42|K562	13
chr22	19454301	19455301	RP11-973D8.4|u87|ENSG00000070010|dwES	chr22	19454487	19454543	METAP2|K562	56
chr22	19454301	19455301	RP11-973D8.4|u87|ENSG00000070010|dwES	chr22	19454519	19454539	HNRNPUL1|K562	20
chr22	19454301	19455301	RP11-973D8.4|u87|ENSG00000070010|dwES	chr22	19454402	19454404	AARS|K562	2
chr22	19454301	19455301	RP11-973D8.4|u87|ENSG00000070010|dwES	chr22	19454473	19454509	TNRC6A|K562	36
chr22	19454301	19455301	RP11-973D8.4|u87|ENSG00000070010|dwES	chr22	19454304	19454307	BUD13|HepG2	3
chr22	19454301	19455301	RP11-973D8.4|u87|ENSG00000070010|dwES	chr22	19454520	19454572	UCHL5|K562	52
chr22	19454301	19455301	RP11-973D8.4|u87|ENSG00000070010|dwES	chr22	19454517	19454544	DDX55|K562	27
chr22	19454301	19455301	RP11-973D8.4|u87|ENSG00000070010|dwES	chr22	19454288	19454320	GEMIN5|K562	19
chr22	19454301	19455301	RP11-973D8.4|u87|ENSG00000070010|dwES	chr22	19454503	19454531	PPIG|HepG2	28
chr22	19454301	19455301	RP11-973D8.4|u87|ENSG00000070010|dwES	chr22	19454516	19454559	HNRNPU|K562	43
chr22	19454301	19455301	RP11-973D8.4|u87|ENSG00000070010|dwES	chr22	19454478	19454554	HNRNPA1|K562	76
chr22	19454301	19455301	RP11-973D8.4|u87|ENSG00000070010|dwES	chr22	19454375	19454388	U2AF2|K562	13
chr22	19454301	19455301	RP11-973D8.4|u87|ENSG00000070010|dwES	chr22	19454383	19454417	HNRNPUL1|K562	34
chr22	19454301	19455301	RP11-973D8.4|u87|ENSG00000070010|dwES	chr22	19454509	19454576	SND1|K562	67
chr22	19454301	19455301	RP11-973D8.4|u87|ENSG00000070010|dwES	chr22	19454478	19454525	CSTF2T|K562	47
chr22	19454301	19455301	RP11-973D8.4|u87|ENSG00000070010|dwES	chr22	19454483	19454554	TAF15|K562	71
chr22	19454301	19455301	RP11-973D8.4|u87|ENSG00000070010|dwES	chr22	19454512	19454567	U2AF2|K562	55
chr22	19454301	19455301	RP11-973D8.4|u87|ENSG00000070010|dwES	chr22	19454525	19454552	TIA1|K562	27
chr22	19454301	19455301	RP11-973D8.4|u87|ENSG00000070010|dwES	chr22	19454281	19454325	HNRNPL|K562	24
chr22	19454301	19455301	RP11-973D8.4|u87|ENSG00000070010|dwES	chr22	19454473	19454526	TBRG4|K562	53
chr22	19454301	19455301	RP11-973D8.4|u87|ENSG00000070010|dwES	chr22	19454474	19454525	TROVE2|K562	51
chr22	19454301	19455301	RP11-973D8.4|u87|ENSG00000070010|dwES	chr22	19454384	19454412	DDX42|K562	28
chr22	19454301	19455301	RP11-973D8.4|u87|ENSG00000070010|dwES	chr22	19454315	19454322	DHX30|K562	7
chr22	19454301	19455301	RP11-973D8.4|u87|ENSG00000070010|dwES	chr22	19454494	19454564	KHDRBS1|K562	70
chr22	19454301	19455301	RP11-973D8.4|u87|ENSG00000070010|dwES	chr22	19454285	19454321	FASTKD2|HepG2	20
chr22	19454301	19455301	RP11-973D8.4|u87|ENSG00000070010|dwES	chr22	19454469	19454552	AARS|K562	83
chr22	19454301	19455301	RP11-973D8.4|u87|ENSG00000070010|dwES	chr22	19454513	19454564	PRPF8|K562	51
chr22	19454301	19455301	RP11-973D8.4|u87|ENSG00000070010|dwES	chr22	19454497	19454559	CPSF6|K562	62
chr22	19454301	19455301	RP11-973D8.4|u87|ENSG00000070010|dwES	chr22	19454527	19454558	SAFB2|K562	31
chr22	19454301	19455301	RP11-973D8.4|u87|ENSG00000070010|dwES	chr22	19454481	19454558	RPS5|K562	77
chr22	19454301	19455301	RP11-973D8.4|u87|ENSG00000070010|dwES	chr22	19454528	19454558	PUM2|K562	30
chr22	19454301	19455301	RP11-973D8.4|u87|ENSG00000070010|dwES	chr22	19454536	19454564	SMNDC1|K562	28
chr22	19454301	19455301	RP11-973D8.4|u87|ENSG00000070010|dwES	chr22	19454525	19454559	FTO|K562	34
chr22	19454301	19455301	RP11-973D8.4|u87|ENSG00000070010|dwES	chr22	19454533	19454563	IGF2BP2|K562	30
chr22	19454301	19455301	RP11-973D8.4|u87|ENSG00000070010|dwES	chr22	19454527	19454570	ZNF622|K562	43
chr22	19454301	19455301	RP11-973D8.4|u87|ENSG00000070010|dwES	chr22	19454480	19454544	CPSF6|K562	64
chr22	19454301	19455301	RP11-973D8.4|u87|ENSG00000070010|dwES	chr22	19454471	19454522	PPIL4|K562	51
chr22	19454301	19455301	RP11-973D8.4|u87|ENSG00000070010|dwES	chr22	19454362	19454431	HNRNPU|K562	69
chr22	19454301	19455301	RP11-973D8.4|u87|ENSG00000070010|dwES	chr22	19454514	19454582	QKI|K562	68
chr22	19454301	19455301	RP11-973D8.4|u87|ENSG00000070010|dwES	chr22	19454505	19454566	NOLC1|K562	61
chr22	19454301	19455301	RP11-973D8.4|u87|ENSG00000070010|dwES	chr22	19454482	19454546	HLTF|K562	64
chr22	19454301	19455301	RP11-973D8.4|u87|ENSG00000070010|dwES	chr22	19454473	19454520	UCHL5|K562	47
chr22	19454301	19455301	RP11-973D8.4|u87|ENSG00000070010|dwES	chr22	19454497	19454558	LARP7|K562	61
chr22	19454301	19455301	RP11-973D8.4|u87|ENSG00000070010|dwES	chr22	19454470	19454516	HNRNPU|K562	46
chr22	19454301	19455301	RP11-973D8.4|u87|ENSG00000070010|dwES	chr22	19454491	19454571	HNRNPL|HepG2	80
chr22	19454301	19455301	RP11-973D8.4|u87|ENSG00000070010|dwES	chr22	19454298	19454302	U2AF2|K562	1
chr22	19454301	19455301	RP11-973D8.4|u87|ENSG00000070010|dwES	chr22	19454374	19454399	HNRNPK|K562	25
chr22	19454301	19455301	RP11-973D8.4|u87|ENSG00000070010|dwES	chr22	19454486	19454567	BUD13|K562	81
chr22	19454301	19455301	RP11-973D8.4|u87|ENSG00000070010|dwES	chr22	19454280	19454318	HNRNPU|K562	17
chr22	19454301	19455301	RP11-973D8.4|u87|ENSG00000070010|dwES	chr22	19454477	19454551	AKAP8L|K562	74
chr22	19454301	19455301	RP11-973D8.4|u87|ENSG00000070010|dwES	chr22	19454497	19454571	PPIL4|K562	74
chr22	19454301	19455301	RP11-973D8.4|u87|ENSG00000070010|dwES	chr22	19454510	19454555	TRA2A|K562	45
chr22	19454301	19455301	RP11-973D8.4|u87|ENSG00000070010|dwES	chr22	19454479	19454553	XRN2|K562	74
chr22	19454301	19455301	RP11-973D8.4|u87|ENSG00000070010|dwES	chr22	19454496	19454566	DDX42|K562	70
chr22	19454301	19455301	RP11-973D8.4|u87|ENSG00000070010|dwES	chr22	19454496	19454564	MTPAP|K562	68
chr22	19454301	19455301	RP11-973D8.4|u87|ENSG00000070010|dwES	chr22	19454504	19454545	MTPAP|K562	41
chr22	19454301	19455301	RP11-973D8.4|u87|ENSG00000070010|dwES	chr22	19454475	19454535	UCHL5|K562	60
chr22	19454301	19455301	RP11-973D8.4|u87|ENSG00000070010|dwES	chr22	19454477	19454513	PRPF8|K562	36
chr22	19454301	19455301	RP11-973D8.4|u87|ENSG00000070010|dwES	chr22	19454296	19454311	FXR2|K562	10
chr22	19454301	19455301	RP11-973D8.4|u87|ENSG00000070010|dwES	chr22	19454286	19454318	FMR1|K562	17
chr22	19454301	19455301	RP11-973D8.4|u87|ENSG00000070010|dwES	chr22	19454514	19454531	KHSRP|K562	17
chr22	19454301	19455301	RP11-973D8.4|u87|ENSG00000070010|dwES	chr22	19454283	19454333	HNRNPL|K562	32
chr22	19454301	19455301	RP11-973D8.4|u87|ENSG00000070010|dwES	chr22	19454536	19454581	KHDRBS1|K562	45
chr22	19454301	19455301	RP11-973D8.4|u87|ENSG00000070010|dwES	chr22	19454488	19454512	NSUN2|K562	24
chr22	19454301	19455301	RP11-973D8.4|u87|ENSG00000070010|dwES	chr22	19454512	19454576	DDX55|K562	64
chr22	19454301	19455301	RP11-973D8.4|u87|ENSG00000070010|dwES	chr22	19454489	19454521	RBM27|K562	32
chr22	19454301	19455301	RP11-973D8.4|u87|ENSG00000070010|dwES	chr22	19454601	19454676	PRPF8|K562	75
chr22	19454301	19455301	RP11-973D8.4|u87|ENSG00000070010|dwES	chr22	19454286	19454316	ZRANB2|K562	15
chr22	19454301	19455301	RP11-973D8.4|u87|ENSG00000070010|dwES	chr22	19454288	19454310	TBRG4|K562	9
chr22	19454301	19455301	RP11-973D8.4|u87|ENSG00000070010|dwES	chr22	19454483	19454512	AGGF1|K562	29
chr22	19454301	19455301	RP11-973D8.4|u87|ENSG00000070010|dwES	chr22	19454478	19454537	AKAP8L|K562	59
chr22	19454301	19455301	RP11-973D8.4|u87|ENSG00000070010|dwES	chr22	19454509	19454531	DROSHA|K562	22
chr22	19454301	19455301	RP11-973D8.4|u87|ENSG00000070010|dwES	chr22	19454478	19454517	XRCC6|K562	39
chr22	19454301	19455301	RP11-973D8.4|u87|ENSG00000070010|dwES	chr22	19454512	19454564	XRN2|K562	52
chr22	19454301	19455301	RP11-973D8.4|u87|ENSG00000070010|dwES	chr22	19454505	19454542	FAM120A|K562	37
chr22	19454301	19455301	RP11-973D8.4|u87|ENSG00000070010|dwES	chr22	19454456	19454497	QKI|K562	41
chr22	19454301	19455301	RP11-973D8.4|u87|ENSG00000070010|dwES	chr22	19454473	19454510	HNRNPUL1|K562	37
chr22	19454301	19455301	RP11-973D8.4|u87|ENSG00000070010|dwES	chr22	19454372	19454411	QKI|K562	39
chr22	19454301	19455301	RP11-973D8.4|u87|ENSG00000070010|dwES	chr22	19454537	19454563	HNRNPUL1|K562	26
chr22	19454301	19455301	RP11-973D8.4|u87|ENSG00000070010|dwES	chr22	19454534	19454563	GTF2F1|HepG2	29
chr22	19454301	19455301	RP11-973D8.4|u87|ENSG00000070010|dwES	chr22	19454506	19454549	U2AF2|K562	43
chr22	19454301	19455301	RP11-973D8.4|u87|ENSG00000070010|dwES	chr22	19454468	19454569	DDX6|K562	101
chr22	19454301	19455301	RP11-973D8.4|u87|ENSG00000070010|dwES	chr22	19454281	19454318	EIF4G2|K562	17
chr22	19454301	19455301	RP11-973D8.4|u87|ENSG00000070010|dwES	chr22	19454496	19454518	RPS5|K562	22
chr22	19454301	19455301	RP11-973D8.4|u87|ENSG00000070010|dwES	chr22	19454474	19454517	SUGP2|HepG2	43
chr22	19454301	19455301	RP11-973D8.4|u87|ENSG00000070010|dwES	chr22	19454472	19454490	QKI|HepG2	18
chr22	19454301	19455301	RP11-973D8.4|u87|ENSG00000070010|dwES	chr22	19454495	19454560	DHX30|K562	65
chr22	19454301	19455301	RP11-973D8.4|u87|ENSG00000070010|dwES	chr22	19454481	19454570	EFTUD2|K562	89
chr22	19454301	19455301	RP11-973D8.4|u87|ENSG00000070010|dwES	chr22	19454525	19454556	CSTF2T|K562	31
chr22	19454301	19455301	RP11-973D8.4|u87|ENSG00000070010|dwES	chr22	19454520	19454558	LARP4|K562	38
chr22	19454301	19455301	RP11-973D8.4|u87|ENSG00000070010|dwES	chr22	19454472	19454521	HNRNPA1|K562	49
chr22	19454301	19455301	RP11-973D8.4|u87|ENSG00000070010|dwES	chr22	19454362	19454425	HNRNPL|K562	63
chr22	19454301	19455301	RP11-973D8.4|u87|ENSG00000070010|dwES	chr22	19454492	19454548	EWSR1|K562	56
chr22	19454301	19455301	RP11-973D8.4|u87|ENSG00000070010|dwES	chr22	19454486	19454514	EFTUD2|HepG2	28
chr22	19454301	19455301	RP11-973D8.4|u87|ENSG00000070010|dwES	chr22	19454480	19454549	RBFOX2|K562	69
chr22	19454301	19455301	RP11-973D8.4|u87|ENSG00000070010|dwES	chr22	19454338	19454411	HNRNPK|K562	73
chr22	19454301	19455301	RP11-973D8.4|u87|ENSG00000070010|dwES	chr22	19454469	19454569	PRPF8|K562	100
chr22	19454301	19455301	RP11-973D8.4|u87|ENSG00000070010|dwES	chr22	19454462	19454494	TAF15|HepG2	32
chr22	19454301	19455301	RP11-973D8.4|u87|ENSG00000070010|dwES	chr22	19454465	19454525	HNRNPL|K562	60
chr22	19454301	19455301	RP11-973D8.4|u87|ENSG00000070010|dwES	chr22	19454505	19454537	UPF1|K562	32
chr22	19454301	19455301	RP11-973D8.4|u87|ENSG00000070010|dwES	chr22	19454523	19454565	FTO|K562	42
chr22	19454301	19455301	RP11-973D8.4|u87|ENSG00000070010|dwES	chr22	19454486	19454551	ILF3|K562	65
chr22	19454301	19455301	RP11-973D8.4|u87|ENSG00000070010|dwES	chr22	19454528	19454544	HNRNPK|K562	16
chr22	19454301	19455301	RP11-973D8.4|u87|ENSG00000070010|dwES	chr22	19454503	19454568	PUS1|K562	65
chr22	19454301	19455301	RP11-973D8.4|u87|ENSG00000070010|dwES	chr22	19454376	19454413	LARP7|K562	37
chr22	19454301	19455301	RP11-973D8.4|u87|ENSG00000070010|dwES	chr22	19454484	19454557	RPS3|K562	73
chr22	19454301	19455301	RP11-973D8.4|u87|ENSG00000070010|dwES	chr22	19454484	19454553	HNRNPA1|HepG2	69
chr22	19454301	19455301	RP11-973D8.4|u87|ENSG00000070010|dwES	chr22	19454477	19454543	GTF2F1|K562	66
chr22	19454301	19455301	RP11-973D8.4|u87|ENSG00000070010|dwES	chr22	19454481	19454559	SAFB2|K562	78
chr22	19454301	19455301	RP11-973D8.4|u87|ENSG00000070010|dwES	chr22	19454491	19454572	TAF15|K562	81
chr22	19454301	19455301	RP11-973D8.4|u87|ENSG00000070010|dwES	chr22	19454486	19454537	XRCC6|HepG2	51
chr22	19454301	19455301	RP11-973D8.4|u87|ENSG00000070010|dwES	chr22	19454481	19454563	DROSHA|K562	82
chr22	19454301	19455301	RP11-973D8.4|u87|ENSG00000070010|dwES	chr22	19454521	19454545	HNRNPA1|K562	24
chr22	19454301	19455301	RP11-973D8.4|u87|ENSG00000070010|dwES	chr22	19454533	19454570	FAM120A|HepG2	37
chr22	19454301	19455301	RP11-973D8.4|u87|ENSG00000070010|dwES	chr22	19454518	19454571	EWSR1|K562	53
chr22	19454301	19455301	RP11-973D8.4|u87|ENSG00000070010|dwES	chr22	19454383	19454397	EFTUD2|K562	14
chr22	19454301	19455301	RP11-973D8.4|u87|ENSG00000070010|dwES	chr22	19454478	19454513	CSTF2T|K562	35
chr22	19454301	19455301	RP11-973D8.4|u87|ENSG00000070010|dwES	chr22	19454363	19454385	TIA1|K562	22
chr22	19454301	19455301	RP11-973D8.4|u87|ENSG00000070010|dwES	chr22	19454464	19454514	GTF2F1|K562	50
chr16	655801	656801	RP11-973D8.4|u87|ENSG00000161996|dwES	chr16	655938	655986	FAM120A|HepG2	48
chr16	655801	656801	RP11-973D8.4|u87|ENSG00000161996|dwES	chr16	655942	655986	XRCC6|HepG2	44
chr16	655801	656801	RP11-973D8.4|u87|ENSG00000161996|dwES	chr16	655954	655980	IGF2BP3|HepG2	26
chr16	655801	656801	RP11-973D8.4|u87|ENSG00000161996|dwES	chr16	655849	655887	POLR2G|HepG2	38
chr16	655801	656801	RP11-973D8.4|u87|ENSG00000161996|dwES	chr16	656096	656136	SF3B4|K562	40
chr16	655801	656801	RP11-973D8.4|u87|ENSG00000161996|dwES	chr16	655944	655980	PPIG|HepG2	36
chr16	655801	656801	RP11-973D8.4|u87|ENSG00000161996|dwES	chr16	655942	655988	CSTF2T|HepG2	46
chr16	655801	656801	RP11-973D8.4|u87|ENSG00000161996|dwES	chr16	655950	655980	RBM5|HepG2	30
chr16	655801	656801	RP11-973D8.4|u87|ENSG00000161996|dwES	chr16	655938	656002	NKRF|HepG2	64
chr16	655801	656801	RP11-973D8.4|u87|ENSG00000161996|dwES	chr16	656094	656164	RBM5|HepG2	70
chr16	655801	656801	RP11-973D8.4|u87|ENSG00000161996|dwES	chr16	656107	656131	EIF3H|HepG2	24
chr16	655801	656801	RP11-973D8.4|u87|ENSG00000161996|dwES	chr16	655945	655975	MTPAP|K562	30
chr16	655801	656801	RP11-973D8.4|u87|ENSG00000161996|dwES	chr16	656119	656165	BUD13|K562	46
chr16	655801	656801	RP11-973D8.4|u87|ENSG00000161996|dwES	chr16	655929	655975	SF3A3|HepG2	46
chr16	655801	656801	RP11-973D8.4|u87|ENSG00000161996|dwES	chr16	655939	655975	GTF2F1|HepG2	36
chr16	655801	656801	RP11-973D8.4|u87|ENSG00000161996|dwES	chr16	655946	655975	PRPF8|K562	29
chr16	655801	656801	RP11-973D8.4|u87|ENSG00000161996|dwES	chr16	655861	655915	PPIG|HepG2	54
chr16	655801	656801	RP11-973D8.4|u87|ENSG00000161996|dwES	chr16	656008	656080	RBFOX2|HepG2	72
chr16	655801	656801	RP11-973D8.4|u87|ENSG00000161996|dwES	chr16	656099	656141	PRPF8|HepG2	42
chr16	655801	656801	RP11-973D8.4|u87|ENSG00000161996|dwES	chr16	655939	655980	SMNDC1|HepG2	41
chr16	655801	656801	RP11-973D8.4|u87|ENSG00000161996|dwES	chr16	655862	655897	UCHL5|HepG2	35
chr16	655801	656801	RP11-973D8.4|u87|ENSG00000161996|dwES	chr16	655942	655979	GRSF1|HepG2	37
chr16	655801	656801	RP11-973D8.4|u87|ENSG00000161996|dwES	chr16	655783	655802	GRWD1|HepG2	1
chr16	655801	656801	RP11-973D8.4|u87|ENSG00000161996|dwES	chr16	656095	656130	SF3A3|HepG2	35
chr16	655801	656801	RP11-973D8.4|u87|ENSG00000161996|dwES	chr16	655925	655983	IGF2BP3|HepG2	58
chr16	655801	656801	RP11-973D8.4|u87|ENSG00000161996|dwES	chr16	656088	656151	UCHL5|HepG2	63
chr16	655801	656801	RP11-973D8.4|u87|ENSG00000161996|dwES	chr16	655946	655969	GRWD1|HepG2	23
chr16	655801	656801	RP11-973D8.4|u87|ENSG00000161996|dwES	chr16	656082	656126	BCCIP|HepG2	44
chr16	655801	656801	RP11-973D8.4|u87|ENSG00000161996|dwES	chr16	656027	656046	DDX55|HepG2	19
chr16	655801	656801	RP11-973D8.4|u87|ENSG00000161996|dwES	chr16	656179	656248	MTPAP|K562	69
chr16	655801	656801	RP11-973D8.4|u87|ENSG00000161996|dwES	chr16	656083	656134	SMNDC1|HepG2	51
chr16	655801	656801	RP11-973D8.4|u87|ENSG00000161996|dwES	chr16	656123	656132	CSTF2T|HepG2	9
chr16	655801	656801	RP11-973D8.4|u87|ENSG00000161996|dwES	chr16	655922	655997	PRPF8|HepG2	75
chr16	655801	656801	RP11-973D8.4|u87|ENSG00000161996|dwES	chr16	656088	656160	UCHL5|HepG2	72
chr16	655801	656801	RP11-973D8.4|u87|ENSG00000161996|dwES	chr16	655878	655934	PRPF8|HepG2	56
chr16	655801	656801	RP11-973D8.4|u87|ENSG00000161996|dwES	chr16	655940	655984	EFTUD2|HepG2	44
chr16	655801	656801	RP11-973D8.4|u87|ENSG00000161996|dwES	chr16	656010	656040	NCBP2|HepG2	30
chr16	655801	656801	RP11-973D8.4|u87|ENSG00000161996|dwES	chr16	656048	656078	HNRNPM|HepG2	30
chr16	655801	656801	RP11-973D8.4|u87|ENSG00000161996|dwES	chr16	656147	656222	RBFOX2|HepG2	75
chr16	655801	656801	RP11-973D8.4|u87|ENSG00000161996|dwES	chr16	656192	656261	TROVE2|HepG2	69
chr16	655801	656801	RP11-973D8.4|u87|ENSG00000161996|dwES	chr16	656068	656162	NKRF|HepG2	94
chr16	655801	656801	RP11-973D8.4|u87|ENSG00000161996|dwES	chr16	656100	656182	EFTUD2|HepG2	82
chr16	655801	656801	RP11-973D8.4|u87|ENSG00000161996|dwES	chr16	655981	656005	DDX3X|HepG2	24
chr16	655801	656801	RP11-973D8.4|u87|ENSG00000161996|dwES	chr16	655961	655993	POLR2G|HepG2	32
chr16	655801	656801	RP11-973D8.4|u87|ENSG00000161996|dwES	chr16	655938	655978	SND1|HepG2	40
chr16	655801	656801	RP11-973D8.4|u87|ENSG00000161996|dwES	chr16	656106	656152	NCBP2|HepG2	46
chr16	655801	656801	RP11-973D8.4|u87|ENSG00000161996|dwES	chr16	655906	655960	AGO2|HEK293S	54
chr16	655801	656801	RP11-973D8.4|u87|ENSG00000161996|dwES	chr16	655932	655988	BUD13|HepG2	56
chr16	655801	656801	RP11-973D8.4|u87|ENSG00000161996|dwES	chr16	655766	655820	EIF4A3|HeLa	19
chr16	655801	656801	RP11-973D8.4|u87|ENSG00000161996|dwES	chr16	656109	656152	MTPAP|K562	43
chr16	655801	656801	RP11-973D8.4|u87|ENSG00000161996|dwES	chr16	656058	656072	LIN28B|HepG2	14
chr16	655801	656801	RP11-973D8.4|u87|ENSG00000161996|dwES	chr16	656107	656141	EFTUD2|HepG2	34
chr16	655801	656801	RP11-973D8.4|u87|ENSG00000161996|dwES	chr16	656056	656096	TROVE2|K562	40
chr16	655801	656801	RP11-973D8.4|u87|ENSG00000161996|dwES	chr16	655932	656002	RBFOX2|HepG2	70
chr16	655801	656801	RP11-973D8.4|u87|ENSG00000161996|dwES	chr16	656074	656138	PPIG|HepG2	64
chr16	655801	656801	RP11-973D8.4|u87|ENSG00000161996|dwES	chr16	655877	655899	BUD13|HepG2	22
chr16	655801	656801	RP11-973D8.4|u87|ENSG00000161996|dwES	chr16	655877	655900	EIF3D|HepG2	23
chr16	655801	656801	RP11-973D8.4|u87|ENSG00000161996|dwES	chr16	656080	656133	RBFOX2|HepG2	53
chr16	655801	656801	RP11-973D8.4|u87|ENSG00000161996|dwES	chr16	656084	656145	GTF2F1|HepG2	61
chr16	655801	656801	RP11-973D8.4|u87|ENSG00000161996|dwES	chr16	656089	656120	SRSF1|K562	31
chr16	655801	656801	RP11-973D8.4|u87|ENSG00000161996|dwES	chr16	655940	655985	BCCIP|HepG2	45
chr16	655801	656801	RP11-973D8.4|u87|ENSG00000161996|dwES	chr16	655930	655973	LARP4|HepG2	43
chr16	655801	656801	RP11-973D8.4|u87|ENSG00000161996|dwES	chr16	655949	655983	GRWD1|HepG2	34
chr16	655801	656801	RP11-973D8.4|u87|ENSG00000161996|dwES	chr16	655937	655996	RBFOX2|HepG2	59
chr16	655801	656801	RP11-973D8.4|u87|ENSG00000161996|dwES	chr16	655934	655996	PRPF8|HepG2	62
chr16	655801	656801	RP11-973D8.4|u87|ENSG00000161996|dwES	chr16	656098	656139	RPS5|HepG2	41
chr16	655801	656801	RP11-973D8.4|u87|ENSG00000161996|dwES	chr16	655966	655985	CSTF2|HepG2	19
chr16	655801	656801	RP11-973D8.4|u87|ENSG00000161996|dwES	chr16	656109	656151	GRWD1|HepG2	42
chr16	655801	656801	RP11-973D8.4|u87|ENSG00000161996|dwES	chr16	655924	655956	LSM11|HepG2	32
chr16	655801	656801	RP11-973D8.4|u87|ENSG00000161996|dwES	chr16	656097	656131	FASTKD2|HepG2	34
chr16	655801	656801	RP11-973D8.4|u87|ENSG00000161996|dwES	chr16	656149	656188	IGF2BP3|HepG2	39
chr16	655801	656801	RP11-973D8.4|u87|ENSG00000161996|dwES	chr16	655892	655899	SRSF1|HepG2	7
chr16	655801	656801	RP11-973D8.4|u87|ENSG00000161996|dwES	chr16	656139	656171	LARP4|HepG2	32
chr16	655801	656801	RP11-973D8.4|u87|ENSG00000161996|dwES	chr16	655932	655993	BCCIP|HepG2	61
chr16	655801	656801	RP11-973D8.4|u87|ENSG00000161996|dwES	chr16	656084	656143	FAM120A|HepG2	59
chr16	655801	656801	RP11-973D8.4|u87|ENSG00000161996|dwES	chr16	655859	655880	DGCR8|HepG2	21
chr16	655801	656801	RP11-973D8.4|u87|ENSG00000161996|dwES	chr16	656114	656168	LSM11|HepG2	54
chr16	655801	656801	RP11-973D8.4|u87|ENSG00000161996|dwES	chr16	655957	655984	DDX24|K562	27
chr16	655801	656801	RP11-973D8.4|u87|ENSG00000161996|dwES	chr16	656102	656140	PTBP1|HepG2	38
chr16	655801	656801	RP11-973D8.4|u87|ENSG00000161996|dwES	chr16	656104	656150	GRWD1|HepG2	46
chr16	655801	656801	RP11-973D8.4|u87|ENSG00000161996|dwES	chr16	655953	655986	PTBP1|HepG2	33
chr16	655801	656801	RP11-973D8.4|u87|ENSG00000161996|dwES	chr16	656102	656131	NOL12|HepG2	29
chr16	655801	656801	RP11-973D8.4|u87|ENSG00000161996|dwES	chr16	655855	655866	FAM120A|HepG2	11
chr16	655801	656801	RP11-973D8.4|u87|ENSG00000161996|dwES	chr16	656119	656141	PCBP2|HepG2	22
chr16	655801	656801	RP11-973D8.4|u87|ENSG00000161996|dwES	chr16	655864	655877	EIF3D|HepG2	13
chr16	655801	656801	RP11-973D8.4|u87|ENSG00000161996|dwES	chr16	656095	656146	XRN2|HepG2	51
chr16	655801	656801	RP11-973D8.4|u87|ENSG00000161996|dwES	chr16	656126	656151	DKC1|HepG2	25
chr16	655801	656801	RP11-973D8.4|u87|ENSG00000161996|dwES	chr16	655948	655975	U2AF1|HepG2	27
chr16	655801	656801	RP11-973D8.4|u87|ENSG00000161996|dwES	chr16	655930	655959	SUPV3L1|HepG2	29
chr16	655801	656801	RP11-973D8.4|u87|ENSG00000161996|dwES	chr16	655938	655981	SRSF1|HepG2	43
chr16	655801	656801	RP11-973D8.4|u87|ENSG00000161996|dwES	chr16	655944	655974	XRN2|K562	30
chr16	655801	656801	RP11-973D8.4|u87|ENSG00000161996|dwES	chr16	655925	655984	SRSF9|HepG2	59
chr16	655801	656801	RP11-973D8.4|u87|ENSG00000161996|dwES	chr16	656141	656261	TROVE2|HepG2	120
chr16	655801	656801	RP11-973D8.4|u87|ENSG00000161996|dwES	chr16	656051	656100	RBM15|HepG2	49
chr16	655801	656801	RP11-973D8.4|u87|ENSG00000161996|dwES	chr16	655875	655922	PRPF8|HepG2	47
chr16	655801	656801	RP11-973D8.4|u87|ENSG00000161996|dwES	chr16	655873	655904	RPS3|HepG2	31
chr16	655801	656801	RP11-973D8.4|u87|ENSG00000161996|dwES	chr16	655842	655925	SRSF9|HepG2	83
chr16	655801	656801	RP11-973D8.4|u87|ENSG00000161996|dwES	chr16	656058	656112	CSTF2T|HepG2	54
chr16	655801	656801	RP11-973D8.4|u87|ENSG00000161996|dwES	chr16	656131	656239	GRSF1|HepG2	108
chr16	655801	656801	RP11-973D8.4|u87|ENSG00000161996|dwES	chr16	655874	655887	EIF3H|HepG2	13
chr16	655801	656801	RP11-973D8.4|u87|ENSG00000161996|dwES	chr16	655938	655971	EIF3D|HepG2	33
chr16	655801	656801	RP11-973D8.4|u87|ENSG00000161996|dwES	chr16	656152	656173	NCBP2|HepG2	21
chr16	655801	656801	RP11-973D8.4|u87|ENSG00000161996|dwES	chr16	656103	656142	CDC40|HepG2	39
chr16	655801	656801	RP11-973D8.4|u87|ENSG00000161996|dwES	chr16	655943	655981	RBM15|HepG2	38
chr16	655801	656801	RP11-973D8.4|u87|ENSG00000161996|dwES	chr16	656033	656210	RBFOX2|HepG2	177
chr16	655801	656801	RP11-973D8.4|u87|ENSG00000161996|dwES	chr16	655860	655909	BUD13|HepG2	49
chr16	655801	656801	RP11-973D8.4|u87|ENSG00000161996|dwES	chr16	656084	656154	CSTF2|HepG2	70
chr16	655801	656801	RP11-973D8.4|u87|ENSG00000161996|dwES	chr16	656190	656200	SUB1|HepG2	10
chr16	655801	656801	RP11-973D8.4|u87|ENSG00000161996|dwES	chr16	655941	655978	NOL12|HepG2	37
chr16	655801	656801	RP11-973D8.4|u87|ENSG00000161996|dwES	chr16	656096	656136	TAF15|HepG2	40
chr16	655801	656801	RP11-973D8.4|u87|ENSG00000161996|dwES	chr16	656089	656139	AGGF1|HepG2	50
chr16	655801	656801	RP11-973D8.4|u87|ENSG00000161996|dwES	chr16	656112	656130	BUD13|HepG2	18
chr16	655801	656801	RP11-973D8.4|u87|ENSG00000161996|dwES	chr16	655862	655885	GTF2F1|HepG2	23
chr16	655801	656801	RP11-973D8.4|u87|ENSG00000161996|dwES	chr16	655939	655983	PCBP2|HepG2	44
chr16	655801	656801	RP11-973D8.4|u87|ENSG00000161996|dwES	chr16	655935	655987	RBM22|HepG2	52
chr16	655801	656801	RP11-973D8.4|u87|ENSG00000161996|dwES	chr16	655948	655963	SFPQ|HepG2	15
chr16	655801	656801	RP11-973D8.4|u87|ENSG00000161996|dwES	chr16	656042	656078	GRSF1|HepG2	36
chr16	655801	656801	RP11-973D8.4|u87|ENSG00000161996|dwES	chr16	656099	656132	NOLC1|HepG2	33
chr16	655801	656801	RP11-973D8.4|u87|ENSG00000161996|dwES	chr16	655841	655912	PPIG|HepG2	71
chr16	655801	656801	RP11-973D8.4|u87|ENSG00000161996|dwES	chr16	656044	656073	GRSF1|HepG2	29
chr16	655801	656801	RP11-973D8.4|u87|ENSG00000161996|dwES	chr16	655766	655820	CPSF6|HEK293	19
chr16	655801	656801	RP11-973D8.4|u87|ENSG00000161996|dwES	chr16	655934	655975	DDX59|HepG2	41
chr16	655801	656801	RP11-973D8.4|u87|ENSG00000161996|dwES	chr16	655946	655978	SRSF9|HepG2	32
chr16	655801	656801	RP11-973D8.4|u87|ENSG00000161996|dwES	chr16	656113	656151	DGCR8|HepG2	38
chr16	655801	656801	RP11-973D8.4|u87|ENSG00000161996|dwES	chr16	655925	655991	CSTF2T|HepG2	66
chr16	655801	656801	RP11-973D8.4|u87|ENSG00000161996|dwES	chr16	656187	656270	UCHL5|HepG2	83
chr16	655801	656801	RP11-973D8.4|u87|ENSG00000161996|dwES	chr16	656096	656161	FASTKD2|HepG2	65
chr16	655801	656801	RP11-973D8.4|u87|ENSG00000161996|dwES	chr16	655955	655965	SRSF1|HepG2	10
chr16	655801	656801	RP11-973D8.4|u87|ENSG00000161996|dwES	chr16	655941	655969	BUD13|HepG2	28
chr16	655801	656801	RP11-973D8.4|u87|ENSG00000161996|dwES	chr16	656085	656138	NOL12|HepG2	53
chr16	655801	656801	RP11-973D8.4|u87|ENSG00000161996|dwES	chr16	656105	656141	RBFOX2|K562	36
chr16	655801	656801	RP11-973D8.4|u87|ENSG00000161996|dwES	chr16	655828	655920	UCHL5|HepG2	92
chr16	655801	656801	RP11-973D8.4|u87|ENSG00000161996|dwES	chr16	656057	656114	LARP4|HepG2	57
chr16	655801	656801	RP11-973D8.4|u87|ENSG00000161996|dwES	chr16	655841	655906	SRSF1|HepG2	65
chr16	655801	656801	RP11-973D8.4|u87|ENSG00000161996|dwES	chr16	655854	655904	RBM15|HepG2	50
chr16	655801	656801	RP11-973D8.4|u87|ENSG00000161996|dwES	chr16	655940	655985	XRCC6|HepG2	45
chr16	655801	656801	RP11-973D8.4|u87|ENSG00000161996|dwES	chr16	655951	655969	PTBP1|HepG2	18
chr16	655801	656801	RP11-973D8.4|u87|ENSG00000161996|dwES	chr16	656091	656143	PRPF8|HepG2	52
chr16	655801	656801	RP11-973D8.4|u87|ENSG00000161996|dwES	chr16	655952	655982	GRSF1|HepG2	30
chr16	655801	656801	RP11-973D8.4|u87|ENSG00000161996|dwES	chr16	655855	655914	GRWD1|HepG2	59
chr16	655801	656801	RP11-973D8.4|u87|ENSG00000161996|dwES	chr16	655896	655908	SRSF9|HepG2	12
chr16	655801	656801	RP11-973D8.4|u87|ENSG00000161996|dwES	chr16	656129	656148	SF3B4|HepG2	19
chr16	655801	656801	RP11-973D8.4|u87|ENSG00000161996|dwES	chr16	655943	655988	TROVE2|HepG2	45
chr16	655801	656801	RP11-973D8.4|u87|ENSG00000161996|dwES	chr16	655953	655974	PPIG|HepG2	21
chr16	655801	656801	RP11-973D8.4|u87|ENSG00000161996|dwES	chr16	655938	655986	GTF2F1|HepG2	48
chr16	655801	656801	RP11-973D8.4|u87|ENSG00000161996|dwES	chr16	655950	655969	EIF3D|HepG2	19
chr16	655801	656801	RP11-973D8.4|u87|ENSG00000161996|dwES	chr16	655777	655813	PPIG|HepG2	12
chr16	655801	656801	RP11-973D8.4|u87|ENSG00000161996|dwES	chr16	655945	655987	NCBP2|HepG2	42
chr16	655801	656801	RP11-973D8.4|u87|ENSG00000161996|dwES	chr16	656104	656119	SMNDC1|HepG2	15
chr16	655801	656801	RP11-973D8.4|u87|ENSG00000161996|dwES	chr16	655874	655921	RBFOX2|K562	47
chr16	655801	656801	RP11-973D8.4|u87|ENSG00000161996|dwES	chr16	655961	656016	XRN2|HepG2	55
chr16	655801	656801	RP11-973D8.4|u87|ENSG00000161996|dwES	chr16	655945	655994	DGCR8|HepG2	49
chr16	655801	656801	RP11-973D8.4|u87|ENSG00000161996|dwES	chr16	655891	655931	QKI|HepG2	40
chr16	655801	656801	RP11-973D8.4|u87|ENSG00000161996|dwES	chr16	655951	655969	SF3B4|HepG2	18
chr16	655801	656801	RP11-973D8.4|u87|ENSG00000161996|dwES	chr16	656080	656144	EIF3D|HepG2	64
chr16	655801	656801	RP11-973D8.4|u87|ENSG00000161996|dwES	chr16	655861	655913	GRWD1|HepG2	52
chr16	655801	656801	RP11-973D8.4|u87|ENSG00000161996|dwES	chr16	656097	656131	EIF3D|HepG2	34
chr16	655801	656801	RP11-973D8.4|u87|ENSG00000161996|dwES	chr16	656106	656128	DDX6|HepG2	22
chr16	655801	656801	RP11-973D8.4|u87|ENSG00000161996|dwES	chr16	656119	656160	BUD13|HepG2	41
chr16	655801	656801	RP11-973D8.4|u87|ENSG00000161996|dwES	chr16	656119	656141	HNRNPA1|HepG2	22
chr1	173864728	173865728	RP11-973D8.4|u87|ENSG00000234741|dwES	chr1	173865153	173865191	HNRNPUL1|HepG2	38
chr1	173864728	173865728	RP11-973D8.4|u87|ENSG00000234741|dwES	chr1	173865650	173865678	DDX6|HepG2	28
chr1	173864728	173865728	RP11-973D8.4|u87|ENSG00000234741|dwES	chr1	173865184	173865197	DDX55|K562	13
chr1	173864728	173865728	RP11-973D8.4|u87|ENSG00000234741|dwES	chr1	173864857	173864871	DDX6|K562	14
chr1	173864728	173865728	RP11-973D8.4|u87|ENSG00000234741|dwES	chr1	173865249	173865281	FXR2|K562	32
chr1	173864728	173865728	RP11-973D8.4|u87|ENSG00000234741|dwES	chr1	173864831	173864854	RBM15|K562	23
chr1	173864728	173865728	RP11-973D8.4|u87|ENSG00000234741|dwES	chr1	173865625	173865679	LSM11|K562	54
chr1	173864728	173865728	RP11-973D8.4|u87|ENSG00000234741|dwES	chr1	173865625	173865642	DKC1|HepG2	17
chr1	173864728	173865728	RP11-973D8.4|u87|ENSG00000234741|dwES	chr1	173865243	173865260	RBM15|K562	17
chr1	173864728	173865728	RP11-973D8.4|u87|ENSG00000234741|dwES	chr1	173865350	173865424	PPIL4|K562	74
chr1	173864728	173865728	RP11-973D8.4|u87|ENSG00000234741|dwES	chr1	173865624	173865673	NPM1|K562	49
chr1	173864728	173865728	RP11-973D8.4|u87|ENSG00000234741|dwES	chr1	173865349	173865411	KHDRBS1|K562	62
chr1	173864728	173865728	RP11-973D8.4|u87|ENSG00000234741|dwES	chr1	173865274	173865282	LIN28B|K562	8
chr1	173864728	173865728	RP11-973D8.4|u87|ENSG00000234741|dwES	chr1	173865350	173865426	CSTF2|HepG2	76
chr1	173864728	173865728	RP11-973D8.4|u87|ENSG00000234741|dwES	chr1	173864870	173864895	RBM5|HepG2	25
chr1	173864728	173865728	RP11-973D8.4|u87|ENSG00000234741|dwES	chr1	173864828	173864896	GRSF1|HepG2	68
chr1	173864728	173865728	RP11-973D8.4|u87|ENSG00000234741|dwES	chr1	173865180	173865192	SND1|K562	12
chr1	173864728	173865728	RP11-973D8.4|u87|ENSG00000234741|dwES	chr1	173864856	173864866	NOLC1|HepG2	10
chr1	173864728	173865728	RP11-973D8.4|u87|ENSG00000234741|dwES	chr1	173865236	173865289	XRN2|K562	53
chr1	173864728	173865728	RP11-973D8.4|u87|ENSG00000234741|dwES	chr1	173864832	173864903	SBDS|K562	71
chr1	173864728	173865728	RP11-973D8.4|u87|ENSG00000234741|dwES	chr1	173865350	173865377	LARP7|HepG2	27
chr1	173864728	173865728	RP11-973D8.4|u87|ENSG00000234741|dwES	chr1	173865355	173865411	NCBP2|HepG2	56
chr1	173864728	173865728	RP11-973D8.4|u87|ENSG00000234741|dwES	chr1	173864860	173864902	DDX3X|HepG2	42
chr1	173864728	173865728	RP11-973D8.4|u87|ENSG00000234741|dwES	chr1	173864854	173864866	NOL12|HepG2	12
chr1	173864728	173865728	RP11-973D8.4|u87|ENSG00000234741|dwES	chr1	173864859	173864903	ILF3|HepG2	44
chr1	173864728	173865728	RP11-973D8.4|u87|ENSG00000234741|dwES	chr1	173864879	173864890	CPSF6|K562	11
chr1	173864728	173865728	RP11-973D8.4|u87|ENSG00000234741|dwES	chr1	173865377	173865394	SF3B4|K562	17
chr1	173864728	173865728	RP11-973D8.4|u87|ENSG00000234741|dwES	chr1	173865385	173865390	NOLC1|HepG2	5
chr1	173864728	173865728	RP11-973D8.4|u87|ENSG00000234741|dwES	chr1	173865622	173865656	ZRANB2|K562	34
chr1	173864728	173865728	RP11-973D8.4|u87|ENSG00000234741|dwES	chr1	173864965	173864992	HNRNPK|HepG2	27
chr1	173864728	173865728	RP11-973D8.4|u87|ENSG00000234741|dwES	chr1	173865484	173865523	EFTUD2|K562	39
chr1	173864728	173865728	RP11-973D8.4|u87|ENSG00000234741|dwES	chr1	173865635	173865639	NOLC1|HepG2	4
chr1	173864728	173865728	RP11-973D8.4|u87|ENSG00000234741|dwES	chr1	173865632	173865687	DGCR8|K562	55
chr1	173864728	173865728	RP11-973D8.4|u87|ENSG00000234741|dwES	chr1	173865151	173865184	SLTM|HepG2	33
chr1	173864728	173865728	RP11-973D8.4|u87|ENSG00000234741|dwES	chr1	173865266	173865278	UCHL5|K562	12
chr1	173864728	173865728	RP11-973D8.4|u87|ENSG00000234741|dwES	chr1	173865371	173865422	CDC40|HepG2	51
chr1	173864728	173865728	RP11-973D8.4|u87|ENSG00000234741|dwES	chr1	173865236	173865242	YBX3|K562	6
chr1	173864728	173865728	RP11-973D8.4|u87|ENSG00000234741|dwES	chr1	173865352	173865377	TRA2A|K562	25
chr1	173864728	173865728	RP11-973D8.4|u87|ENSG00000234741|dwES	chr1	173865538	173865547	IGF2BP2|K562	9
chr1	173864728	173865728	RP11-973D8.4|u87|ENSG00000234741|dwES	chr1	173865256	173865282	FXR2|K562	26
chr1	173864728	173865728	RP11-973D8.4|u87|ENSG00000234741|dwES	chr1	173864851	173864905	LARP7|K562	54
chr1	173864728	173865728	RP11-973D8.4|u87|ENSG00000234741|dwES	chr1	173865645	173865675	PUS1|K562	30
chr1	173864728	173865728	RP11-973D8.4|u87|ENSG00000234741|dwES	chr1	173865153	173865196	DGCR8|K562	43
chr1	173864728	173865728	RP11-973D8.4|u87|ENSG00000234741|dwES	chr1	173865358	173865402	HNRNPF|HEK293T	44
chr1	173864728	173865728	RP11-973D8.4|u87|ENSG00000234741|dwES	chr1	173865416	173865425	SF3B4|K562	9
chr1	173864728	173865728	RP11-973D8.4|u87|ENSG00000234741|dwES	chr1	173865154	173865195	FTO|K562	41
chr1	173864728	173865728	RP11-973D8.4|u87|ENSG00000234741|dwES	chr1	173865158	173865197	AGGF1|K562	39
chr1	173864728	173865728	RP11-973D8.4|u87|ENSG00000234741|dwES	chr1	173865243	173865275	TARDBP|K562	32
chr1	173864728	173865728	RP11-973D8.4|u87|ENSG00000234741|dwES	chr1	173864841	173864891	TBRG4|HepG2	50
chr1	173864728	173865728	RP11-973D8.4|u87|ENSG00000234741|dwES	chr1	173864830	173864860	MTPAP|K562	30
chr1	173864728	173865728	RP11-973D8.4|u87|ENSG00000234741|dwES	chr1	173865640	173865669	GRWD1|HepG2	29
chr1	173864728	173865728	RP11-973D8.4|u87|ENSG00000234741|dwES	chr1	173864946	173864981	HNRNPK|HepG2	35
chr1	173864728	173865728	RP11-973D8.4|u87|ENSG00000234741|dwES	chr1	173865415	173865429	FTO|K562	14
chr1	173864728	173865728	RP11-973D8.4|u87|ENSG00000234741|dwES	chr1	173865623	173865667	HNRNPM|HepG2	44
chr1	173864728	173865728	RP11-973D8.4|u87|ENSG00000234741|dwES	chr1	173865155	173865195	SUGP2|HepG2	40
chr1	173864728	173865728	RP11-973D8.4|u87|ENSG00000234741|dwES	chr1	173864838	173864883	PCBP2|HepG2	45
chr1	173864728	173865728	RP11-973D8.4|u87|ENSG00000234741|dwES	chr1	173865354	173865410	HNRNPUL1|HepG2	56
chr1	173864728	173865728	RP11-973D8.4|u87|ENSG00000234741|dwES	chr1	173864856	173864894	DDX3X|K562	38
chr1	173864728	173865728	RP11-973D8.4|u87|ENSG00000234741|dwES	chr1	173864841	173864897	XRCC6|K562	56
chr1	173864728	173865728	RP11-973D8.4|u87|ENSG00000234741|dwES	chr1	173865378	173865430	PTBP1|K562	52
chr1	173864728	173865728	RP11-973D8.4|u87|ENSG00000234741|dwES	chr1	173864847	173864881	FMR1|K562	34
chr1	173864728	173865728	RP11-973D8.4|u87|ENSG00000234741|dwES	chr1	173864857	173864900	KHDRBS1|K562	43
chr1	173864728	173865728	RP11-973D8.4|u87|ENSG00000234741|dwES	chr1	173864701	173864744	GEMIN5|K562	16
chr1	173864728	173865728	RP11-973D8.4|u87|ENSG00000234741|dwES	chr1	173864839	173864907	UCHL5|HepG2	68
chr1	173864728	173865728	RP11-973D8.4|u87|ENSG00000234741|dwES	chr1	173865589	173865642	CPSF6|HEK293	53
chr1	173864728	173865728	RP11-973D8.4|u87|ENSG00000234741|dwES	chr1	173865625	173865679	SND1|HepG2	54
chr1	173864728	173865728	RP11-973D8.4|u87|ENSG00000234741|dwES	chr1	173865353	173865425	SFPQ|HepG2	72
chr1	173864728	173865728	RP11-973D8.4|u87|ENSG00000234741|dwES	chr1	173864831	173864891	SLBP|K562	60
chr1	173864728	173865728	RP11-973D8.4|u87|ENSG00000234741|dwES	chr1	173864864	173864904	SERBP1|K562	40
chr1	173864728	173865728	RP11-973D8.4|u87|ENSG00000234741|dwES	chr1	173865354	173865412	SRSF1|K562	58
chr1	173864728	173865728	RP11-973D8.4|u87|ENSG00000234741|dwES	chr1	173865263	173865279	YBX3|K562	16
chr1	173864728	173865728	RP11-973D8.4|u87|ENSG00000234741|dwES	chr1	173865508	173865531	METAP2|K562	23
chr1	173864728	173865728	RP11-973D8.4|u87|ENSG00000234741|dwES	chr1	173865157	173865196	TAF15|K562	39
chr1	173864728	173865728	RP11-973D8.4|u87|ENSG00000234741|dwES	chr1	173865624	173865673	SRSF9|HepG2	49
chr1	173864728	173865728	RP11-973D8.4|u87|ENSG00000234741|dwES	chr1	173865166	173865197	DDX55|HepG2	31
chr1	173864728	173865728	RP11-973D8.4|u87|ENSG00000234741|dwES	chr1	173865363	173865420	RBM22|HepG2	57
chr1	173864728	173865728	RP11-973D8.4|u87|ENSG00000234741|dwES	chr1	173864841	173864853	EXOSC5|K562	12
chr1	173864728	173865728	RP11-973D8.4|u87|ENSG00000234741|dwES	chr1	173864927	173864973	DDX42|K562	46
chr1	173864728	173865728	RP11-973D8.4|u87|ENSG00000234741|dwES	chr1	173865350	173865415	NSUN2|K562	65
chr1	173864728	173865728	RP11-973D8.4|u87|ENSG00000234741|dwES	chr1	173865358	173865402	CSTF2|HEK293	44
chr1	173864728	173865728	RP11-973D8.4|u87|ENSG00000234741|dwES	chr1	173865483	173865486	YBX3|K562	3
chr1	173864728	173865728	RP11-973D8.4|u87|ENSG00000234741|dwES	chr1	173865523	173865535	DDX55|K562	12
chr1	173864728	173865728	RP11-973D8.4|u87|ENSG00000234741|dwES	chr1	173865244	173865279	CSTF2T|K562	35
chr1	173864728	173865728	RP11-973D8.4|u87|ENSG00000234741|dwES	chr1	173865231	173865243	DDX24|K562	12
chr1	173864728	173865728	RP11-973D8.4|u87|ENSG00000234741|dwES	chr1	173865359	173865408	GPKOW|K562	49
chr1	173864728	173865728	RP11-973D8.4|u87|ENSG00000234741|dwES	chr1	173864833	173864900	TRA2A|HepG2	67
chr1	173864728	173865728	RP11-973D8.4|u87|ENSG00000234741|dwES	chr1	173865349	173865411	DDX3X|K562	62
chr1	173864728	173865728	RP11-973D8.4|u87|ENSG00000234741|dwES	chr1	173865248	173865254	YBX3|K562	6
chr1	173864728	173865728	RP11-973D8.4|u87|ENSG00000234741|dwES	chr1	173865641	173865666	CDC40|HepG2	25
chr1	173864728	173865728	RP11-973D8.4|u87|ENSG00000234741|dwES	chr1	173865155	173865194	ILF3|HepG2	39
chr1	173864728	173865728	RP11-973D8.4|u87|ENSG00000234741|dwES	chr1	173864837	173864862	AGO2|HEK293	25
chr1	173864728	173865728	RP11-973D8.4|u87|ENSG00000234741|dwES	chr1	173864837	173864882	CSTF2|HeLa	45
chr1	173864728	173865728	RP11-973D8.4|u87|ENSG00000234741|dwES	chr1	173865631	173865672	SRSF7|K562	41
chr1	173864728	173865728	RP11-973D8.4|u87|ENSG00000234741|dwES	chr1	173865478	173865521	PPIG|HepG2	43
chr1	173864728	173865728	RP11-973D8.4|u87|ENSG00000234741|dwES	chr1	173865627	173865687	XRCC6|K562	60
chr1	173864728	173865728	RP11-973D8.4|u87|ENSG00000234741|dwES	chr1	173865623	173865679	RBM5|HepG2	56
chr1	173864728	173865728	RP11-973D8.4|u87|ENSG00000234741|dwES	chr1	173865656	173865686	ZRANB2|K562	30
chr1	173864728	173865728	RP11-973D8.4|u87|ENSG00000234741|dwES	chr1	173864833	173864892	IGF2BP1|K562	59
chr1	173864728	173865728	RP11-973D8.4|u87|ENSG00000234741|dwES	chr1	173865187	173865197	METAP2|K562	10
chr1	173864728	173865728	RP11-973D8.4|u87|ENSG00000234741|dwES	chr1	173865156	173865187	ILF3|K562	31
chr1	173864728	173865728	RP11-973D8.4|u87|ENSG00000234741|dwES	chr1	173865635	173865678	PUM2|K562	43
chr1	173864728	173865728	RP11-973D8.4|u87|ENSG00000234741|dwES	chr1	173865507	173865534	SUB1|HepG2	27
chr1	173864728	173865728	RP11-973D8.4|u87|ENSG00000234741|dwES	chr1	173865277	173865282	NOLC1|K562	5
chr1	173864728	173865728	RP11-973D8.4|u87|ENSG00000234741|dwES	chr1	173865348	173865377	SF3B4|K562	29
chr1	173864728	173865728	RP11-973D8.4|u87|ENSG00000234741|dwES	chr1	173865230	173865239	EIF4G1|K562	9
chr1	173864728	173865728	RP11-973D8.4|u87|ENSG00000234741|dwES	chr1	173864837	173864882	HNRNPM|HEK293T	45
chr1	173864728	173865728	RP11-973D8.4|u87|ENSG00000234741|dwES	chr1	173864851	173864905	GPKOW|K562	54
chr1	173864728	173865728	RP11-973D8.4|u87|ENSG00000234741|dwES	chr1	173865354	173865413	SRSF9|HepG2	59
chr1	173864728	173865728	RP11-973D8.4|u87|ENSG00000234741|dwES	chr1	173865508	173865537	DHX30|K562	29
chr1	173864728	173865728	RP11-973D8.4|u87|ENSG00000234741|dwES	chr1	173865358	173865382	FUS|NA	24
chr1	173864728	173865728	RP11-973D8.4|u87|ENSG00000234741|dwES	chr1	173865236	173865284	EIF4G2|K562	48
chr1	173864728	173865728	RP11-973D8.4|u87|ENSG00000234741|dwES	chr1	173865345	173865412	YWHAG|K562	67
chr1	173864728	173865728	RP11-973D8.4|u87|ENSG00000234741|dwES	chr1	173864831	173864874	SF3B4|HepG2	43
chr1	173864728	173865728	RP11-973D8.4|u87|ENSG00000234741|dwES	chr1	173864831	173864851	GPKOW|K562	20
chr1	173864728	173865728	RP11-973D8.4|u87|ENSG00000234741|dwES	chr1	173864822	173864851	ZRANB2|K562	29
chr1	173864728	173865728	RP11-973D8.4|u87|ENSG00000234741|dwES	chr1	173865349	173865377	FASTKD2|K562	28
chr1	173864728	173865728	RP11-973D8.4|u87|ENSG00000234741|dwES	chr1	173865153	173865189	GPKOW|K562	36
chr1	173864728	173865728	RP11-973D8.4|u87|ENSG00000234741|dwES	chr1	173865161	173865186	NOLC1|K562	25
chr1	173864728	173865728	RP11-973D8.4|u87|ENSG00000234741|dwES	chr1	173864835	173864898	NKRF|HepG2	63
chr1	173864728	173865728	RP11-973D8.4|u87|ENSG00000234741|dwES	chr1	173865493	173865529	TIA1|HepG2	36
chr1	173864728	173865728	RP11-973D8.4|u87|ENSG00000234741|dwES	chr1	173865623	173865682	NKRF|HepG2	59
chr1	173864728	173865728	RP11-973D8.4|u87|ENSG00000234741|dwES	chr1	173865150	173865200	RBM22|K562	50
chr1	173864728	173865728	RP11-973D8.4|u87|ENSG00000234741|dwES	chr1	173865357	173865413	DHX30|HepG2	56
chr1	173864728	173865728	RP11-973D8.4|u87|ENSG00000234741|dwES	chr1	173865626	173865679	TROVE2|K562	53
chr1	173864728	173865728	RP11-973D8.4|u87|ENSG00000234741|dwES	chr1	173865258	173865281	GPKOW|K562	23
chr1	173864728	173865728	RP11-973D8.4|u87|ENSG00000234741|dwES	chr1	173865225	173865262	ATXN2|HEK293	37
chr1	173864728	173865728	RP11-973D8.4|u87|ENSG00000234741|dwES	chr1	173865538	173865546	ZNF622|K562	8
chr1	173864728	173865728	RP11-973D8.4|u87|ENSG00000234741|dwES	chr1	173865508	173865532	LARP4|HepG2	24
chr1	173864728	173865728	RP11-973D8.4|u87|ENSG00000234741|dwES	chr1	173865157	173865180	SND1|K562	23
chr1	173864728	173865728	RP11-973D8.4|u87|ENSG00000234741|dwES	chr1	173865156	173865183	U2AF2|HepG2	27
chr1	173864728	173865728	RP11-973D8.4|u87|ENSG00000234741|dwES	chr1	173865478	173865496	SUB1|HepG2	18
chr1	173864728	173865728	RP11-973D8.4|u87|ENSG00000234741|dwES	chr1	173865166	173865194	NCBP2|K562	28
chr1	173864728	173865728	RP11-973D8.4|u87|ENSG00000234741|dwES	chr1	173865151	173865198	RBM22|K562	47
chr1	173864728	173865728	RP11-973D8.4|u87|ENSG00000234741|dwES	chr1	173864837	173864882	CPSF3|HEK293	45
chr1	173864728	173865728	RP11-973D8.4|u87|ENSG00000234741|dwES	chr1	173864845	173864895	SRSF7|HepG2	50
chr1	173864728	173865728	RP11-973D8.4|u87|ENSG00000234741|dwES	chr1	173865627	173865681	FTO|K562	54
chr1	173864728	173865728	RP11-973D8.4|u87|ENSG00000234741|dwES	chr1	173865627	173865679	FASTKD2|K562	52
chr1	173864728	173865728	RP11-973D8.4|u87|ENSG00000234741|dwES	chr1	173864873	173864891	ZRANB2|K562	18
chr1	173864728	173865728	RP11-973D8.4|u87|ENSG00000234741|dwES	chr1	173865414	173865428	HNRNPA1|HepG2	14
chr1	173864728	173865728	RP11-973D8.4|u87|ENSG00000234741|dwES	chr1	173864897	173864904	TRA2A|K562	7
chr1	173864728	173865728	RP11-973D8.4|u87|ENSG00000234741|dwES	chr1	173865254	173865283	U2AF1|HepG2	29
chr1	173864728	173865728	RP11-973D8.4|u87|ENSG00000234741|dwES	chr1	173864855	173864902	FAM120A|HepG2	47
chr1	173864728	173865728	RP11-973D8.4|u87|ENSG00000234741|dwES	chr1	173864868	173864915	SF3B1|K562	47
chr1	173864728	173865728	RP11-973D8.4|u87|ENSG00000234741|dwES	chr1	173865481	173865532	DDX55|HepG2	51
chr1	173864728	173865728	RP11-973D8.4|u87|ENSG00000234741|dwES	chr1	173865627	173865678	U2AF1|HepG2	51
chr1	173864728	173865728	RP11-973D8.4|u87|ENSG00000234741|dwES	chr1	173865628	173865686	DROSHA|K562	58
chr1	173864728	173865728	RP11-973D8.4|u87|ENSG00000234741|dwES	chr1	173865357	173865416	DDX3X|HepG2	59
chr1	173864728	173865728	RP11-973D8.4|u87|ENSG00000234741|dwES	chr1	173865384	173865411	SMNDC1|K562	27
chr1	173864728	173865728	RP11-973D8.4|u87|ENSG00000234741|dwES	chr1	173865549	173865554	BUD13|K562	5
chr1	173864728	173865728	RP11-973D8.4|u87|ENSG00000234741|dwES	chr1	173865628	173865676	RBM27|K562	48
chr1	173864728	173865728	RP11-973D8.4|u87|ENSG00000234741|dwES	chr1	173865250	173865283	PRPF8|HepG2	33
chr1	173864728	173865728	RP11-973D8.4|u87|ENSG00000234741|dwES	chr1	173865349	173865412	HLTF|K562	63
chr1	173864728	173865728	RP11-973D8.4|u87|ENSG00000234741|dwES	chr1	173865627	173865671	FASTKD2|HepG2	44
chr1	173864728	173865728	RP11-973D8.4|u87|ENSG00000234741|dwES	chr1	173864855	173864898	XRN2|HepG2	43
chr1	173864728	173865728	RP11-973D8.4|u87|ENSG00000234741|dwES	chr1	173865182	173865197	RBFOX2|K562	15
chr1	173864728	173865728	RP11-973D8.4|u87|ENSG00000234741|dwES	chr1	173865358	173865415	NCBP2|K562	57
chr1	173864728	173865728	RP11-973D8.4|u87|ENSG00000234741|dwES	chr1	173865154	173865162	FASTKD2|HepG2	8
chr1	173864728	173865728	RP11-973D8.4|u87|ENSG00000234741|dwES	chr1	173865624	173865683	SMNDC1|HepG2	59
chr1	173864728	173865728	RP11-973D8.4|u87|ENSG00000234741|dwES	chr1	173865351	173865421	HNRNPUL1|HepG2	70
chr1	173864728	173865728	RP11-973D8.4|u87|ENSG00000234741|dwES	chr1	173865334	173865347	SMNDC1|K562	13
chr1	173864728	173865728	RP11-973D8.4|u87|ENSG00000234741|dwES	chr1	173865278	173865282	NOLC1|K562	4
chr1	173864728	173865728	RP11-973D8.4|u87|ENSG00000234741|dwES	chr1	173865363	173865414	RBM15|K562	51
chr1	173864728	173865728	RP11-973D8.4|u87|ENSG00000234741|dwES	chr1	173864831	173864856	KHDRBS1|K562	25
chr1	173864728	173865728	RP11-973D8.4|u87|ENSG00000234741|dwES	chr1	173865623	173865652	SMNDC1|K562	29
chr1	173864728	173865728	RP11-973D8.4|u87|ENSG00000234741|dwES	chr1	173865168	173865193	LARP4|K562	25
chr1	173864728	173865728	RP11-973D8.4|u87|ENSG00000234741|dwES	chr1	173865259	173865279	IGF2BP1|K562	20
chr1	173864728	173865728	RP11-973D8.4|u87|ENSG00000234741|dwES	chr1	173865627	173865677	UCHL5|K562	50
chr1	173864728	173865728	RP11-973D8.4|u87|ENSG00000234741|dwES	chr1	173864831	173864857	LIN28B|HepG2	26
chr1	173864728	173865728	RP11-973D8.4|u87|ENSG00000234741|dwES	chr1	173865492	173865506	NOLC1|K562	14
chr1	173864728	173865728	RP11-973D8.4|u87|ENSG00000234741|dwES	chr1	173865523	173865543	DHX30|K562	20
chr1	173864728	173865728	RP11-973D8.4|u87|ENSG00000234741|dwES	chr1	173865525	173865546	GPKOW|K562	21
chr1	173864728	173865728	RP11-973D8.4|u87|ENSG00000234741|dwES	chr1	173865509	173865531	METAP2|K562	22
chr1	173864728	173865728	RP11-973D8.4|u87|ENSG00000234741|dwES	chr1	173865637	173865667	KHDRBS1|K562	30
chr1	173864728	173865728	RP11-973D8.4|u87|ENSG00000234741|dwES	chr1	173864855	173864898	HNRNPK|K562	43
chr1	173864728	173865728	RP11-973D8.4|u87|ENSG00000234741|dwES	chr1	173865363	173865398	DDX55|HepG2	35
chr1	173864728	173865728	RP11-973D8.4|u87|ENSG00000234741|dwES	chr1	173865147	173865197	RPS5|HepG2	50
chr1	173864728	173865728	RP11-973D8.4|u87|ENSG00000234741|dwES	chr1	173864837	173864851	TAF15|HepG2	14
chr1	173864728	173865728	RP11-973D8.4|u87|ENSG00000234741|dwES	chr1	173864841	173864898	GRWD1|HepG2	57
chr1	173864728	173865728	RP11-973D8.4|u87|ENSG00000234741|dwES	chr1	173865639	173865648	NOLC1|HepG2	9
chr1	173864728	173865728	RP11-973D8.4|u87|ENSG00000234741|dwES	chr1	173865358	173865411	NKRF|HepG2	53
chr1	173864728	173865728	RP11-973D8.4|u87|ENSG00000234741|dwES	chr1	173864853	173864896	EXOSC5|K562	43
chr1	173864728	173865728	RP11-973D8.4|u87|ENSG00000234741|dwES	chr1	173864842	173864904	NKRF|HepG2	62
chr1	173864728	173865728	RP11-973D8.4|u87|ENSG00000234741|dwES	chr1	173865362	173865418	SFPQ|HepG2	56
chr1	173864728	173865728	RP11-973D8.4|u87|ENSG00000234741|dwES	chr1	173865351	173865418	SBDS|K562	67
chr1	173864728	173865728	RP11-973D8.4|u87|ENSG00000234741|dwES	chr1	173864702	173864742	HNRNPC|HeLa	14
chr1	173864728	173865728	RP11-973D8.4|u87|ENSG00000234741|dwES	chr1	173864820	173864859	LIN28B|K562	39
chr1	173864728	173865728	RP11-973D8.4|u87|ENSG00000234741|dwES	chr1	173864850	173864904	RBFOX2|K562	54
chr1	173864728	173865728	RP11-973D8.4|u87|ENSG00000234741|dwES	chr1	173865362	173865417	U2AF1|HepG2	55
chr1	173864728	173865728	RP11-973D8.4|u87|ENSG00000234741|dwES	chr1	173865633	173865677	SBDS|K562	44
chr1	173864728	173865728	RP11-973D8.4|u87|ENSG00000234741|dwES	chr1	173865157	173865196	DGCR8|K562	39
chr1	173864728	173865728	RP11-973D8.4|u87|ENSG00000234741|dwES	chr1	173865626	173865666	CSTF2T|HepG2	40
chr1	173864728	173865728	RP11-973D8.4|u87|ENSG00000234741|dwES	chr1	173864836	173864891	SRSF7|HepG2	55
chr1	173864728	173865728	RP11-973D8.4|u87|ENSG00000234741|dwES	chr1	173865165	173865188	GTF2F1|HepG2	23
chr1	173864728	173865728	RP11-973D8.4|u87|ENSG00000234741|dwES	chr1	173864859	173864894	TAF15|HepG2	35
chr1	173864728	173865728	RP11-973D8.4|u87|ENSG00000234741|dwES	chr1	173865369	173865414	PUS1|K562	45
chr1	173864728	173865728	RP11-973D8.4|u87|ENSG00000234741|dwES	chr1	173864852	173864870	RBM5|HepG2	18
chr1	173864728	173865728	RP11-973D8.4|u87|ENSG00000234741|dwES	chr1	173865245	173865285	SLTM|K562	40
chr1	173864728	173865728	RP11-973D8.4|u87|ENSG00000234741|dwES	chr1	173864833	173864905	AUH|HepG2	72
chr1	173864728	173865728	RP11-973D8.4|u87|ENSG00000234741|dwES	chr1	173865175	173865192	SFPQ|HepG2	17
chr1	173864728	173865728	RP11-973D8.4|u87|ENSG00000234741|dwES	chr1	173865158	173865192	TNRC6A|K562	34
chr1	173864728	173865728	RP11-973D8.4|u87|ENSG00000234741|dwES	chr1	173865472	173865476	FAM120A|K562	4
chr1	173864728	173865728	RP11-973D8.4|u87|ENSG00000234741|dwES	chr1	173865228	173865236	YBX3|K562	8
chr1	173864728	173865728	RP11-973D8.4|u87|ENSG00000234741|dwES	chr1	173865161	173865197	NCBP2|K562	36
chr1	173864728	173865728	RP11-973D8.4|u87|ENSG00000234741|dwES	chr1	173864822	173864835	KHSRP|K562	13
chr1	173864728	173865728	RP11-973D8.4|u87|ENSG00000234741|dwES	chr1	173865350	173865406	FXR2|K562	56
chr1	173864728	173865728	RP11-973D8.4|u87|ENSG00000234741|dwES	chr1	173865273	173865278	DDX3X|K562	5
chr1	173864728	173865728	RP11-973D8.4|u87|ENSG00000234741|dwES	chr1	173864831	173864876	SF3B4|HepG2	45
chr1	173864728	173865728	RP11-973D8.4|u87|ENSG00000234741|dwES	chr1	173865624	173865676	POLR2G|HepG2	52
chr1	173864728	173865728	RP11-973D8.4|u87|ENSG00000234741|dwES	chr1	173865154	173865187	UCHL5|K562	33
chr1	173864728	173865728	RP11-973D8.4|u87|ENSG00000234741|dwES	chr1	173865378	173865413	SF3B4|K562	35
chr1	173864728	173865728	RP11-973D8.4|u87|ENSG00000234741|dwES	chr1	173865352	173865413	QKI|HepG2	61
chr1	173864728	173865728	RP11-973D8.4|u87|ENSG00000234741|dwES	chr1	173865650	173865675	UCHL5|HepG2	25
chr1	173864728	173865728	RP11-973D8.4|u87|ENSG00000234741|dwES	chr1	173864837	173864882	ELAVL1|HEK293	45
chr1	173864728	173865728	RP11-973D8.4|u87|ENSG00000234741|dwES	chr1	173864773	173864806	DDX42|K562	33
chr1	173864728	173865728	RP11-973D8.4|u87|ENSG00000234741|dwES	chr1	173864855	173864903	TNRC6A|K562	48
chr1	173864728	173865728	RP11-973D8.4|u87|ENSG00000234741|dwES	chr1	173865174	173865180	ILF3|K562	6
chr1	173864728	173865728	RP11-973D8.4|u87|ENSG00000234741|dwES	chr1	173865368	173865427	KHSRP|K562	59
chr1	173864728	173865728	RP11-973D8.4|u87|ENSG00000234741|dwES	chr1	173864658	173864731	EFTUD2|K562	3
chr1	173864728	173865728	RP11-973D8.4|u87|ENSG00000234741|dwES	chr1	173864859	173864901	SLBP|K562	42
chr1	173864728	173865728	RP11-973D8.4|u87|ENSG00000234741|dwES	chr1	173865371	173865417	SAFB2|K562	46
chr1	173864728	173865728	RP11-973D8.4|u87|ENSG00000234741|dwES	chr1	173865351	173865379	DKC1|HepG2	28
chr1	173864728	173865728	RP11-973D8.4|u87|ENSG00000234741|dwES	chr1	173865375	173865404	U2AF2|K562	29
chr1	173864728	173865728	RP11-973D8.4|u87|ENSG00000234741|dwES	chr1	173865653	173865679	ZRANB2|K562	26
chr1	173864728	173865728	RP11-973D8.4|u87|ENSG00000234741|dwES	chr1	173864857	173864904	HLTF|K562	47
chr1	173864728	173865728	RP11-973D8.4|u87|ENSG00000234741|dwES	chr1	173865356	173865412	BCCIP|HepG2	56
chr1	173864728	173865728	RP11-973D8.4|u87|ENSG00000234741|dwES	chr1	173865637	173865677	QKI|HepG2	40
chr1	173864728	173865728	RP11-973D8.4|u87|ENSG00000234741|dwES	chr1	173865355	173865413	UCHL5|HepG2	58
chr1	173864728	173865728	RP11-973D8.4|u87|ENSG00000234741|dwES	chr1	173865624	173865676	SF3A3|HepG2	52
chr1	173864728	173865728	RP11-973D8.4|u87|ENSG00000234741|dwES	chr1	173865615	173865690	TARDBP|K562	75
chr1	173864728	173865728	RP11-973D8.4|u87|ENSG00000234741|dwES	chr1	173864832	173864858	PUM2|K562	26
chr1	173864728	173865728	RP11-973D8.4|u87|ENSG00000234741|dwES	chr1	173865510	173865536	IGF2BP2|K562	26
chr1	173864728	173865728	RP11-973D8.4|u87|ENSG00000234741|dwES	chr1	173865158	173865197	HNRNPL|K562	39
chr1	173864728	173865728	RP11-973D8.4|u87|ENSG00000234741|dwES	chr1	173864831	173864861	GNL3|K562	30
chr1	173864728	173865728	RP11-973D8.4|u87|ENSG00000234741|dwES	chr1	173865356	173865410	HNRNPK|HepG2	54
chr1	173864728	173865728	RP11-973D8.4|u87|ENSG00000234741|dwES	chr1	173864838	173864896	DDX59|HepG2	58
chr1	173864728	173865728	RP11-973D8.4|u87|ENSG00000234741|dwES	chr1	173864858	173864906	BUD13|K562	48
chr1	173864728	173865728	RP11-973D8.4|u87|ENSG00000234741|dwES	chr1	173865415	173865437	BUD13|K562	22
chr1	173864728	173865728	RP11-973D8.4|u87|ENSG00000234741|dwES	chr1	173865159	173865196	PRPF8|HepG2	37
chr1	173864728	173865728	RP11-973D8.4|u87|ENSG00000234741|dwES	chr1	173865634	173865662	XRN2|HepG2	28
chr1	173864728	173865728	RP11-973D8.4|u87|ENSG00000234741|dwES	chr1	173865353	173865415	SRSF1|K562	62
chr1	173864728	173865728	RP11-973D8.4|u87|ENSG00000234741|dwES	chr1	173865631	173865681	SRSF1|HepG2	50
chr1	173864728	173865728	RP11-973D8.4|u87|ENSG00000234741|dwES	chr1	173865155	173865196	PPIL4|K562	41
chr1	173864728	173865728	RP11-973D8.4|u87|ENSG00000234741|dwES	chr1	173864831	173864894	RBM22|K562	63
chr1	173864728	173865728	RP11-973D8.4|u87|ENSG00000234741|dwES	chr1	173865165	173865194	RBM5|HepG2	29
chr1	173864728	173865728	RP11-973D8.4|u87|ENSG00000234741|dwES	chr1	173865623	173865680	DDX24|K562	57
chr1	173864728	173865728	RP11-973D8.4|u87|ENSG00000234741|dwES	chr1	173864639	173864744	EFTUD2|HepG2	16
chr1	173864728	173865728	RP11-973D8.4|u87|ENSG00000234741|dwES	chr1	173865247	173865270	GPKOW|K562	23
chr1	173864728	173865728	RP11-973D8.4|u87|ENSG00000234741|dwES	chr1	173865509	173865524	LSM11|K562	15
chr1	173864728	173865728	RP11-973D8.4|u87|ENSG00000234741|dwES	chr1	173865234	173865272	SRSF7|HepG2	38
chr1	173864728	173865728	RP11-973D8.4|u87|ENSG00000234741|dwES	chr1	173865629	173865676	NCBP2|HepG2	47
chr1	173864728	173865728	RP11-973D8.4|u87|ENSG00000234741|dwES	chr1	173865141	173865170	SLTM|K562	29
chr1	173864728	173865728	RP11-973D8.4|u87|ENSG00000234741|dwES	chr1	173865351	173865411	XRCC6|HepG2	60
chr1	173864728	173865728	RP11-973D8.4|u87|ENSG00000234741|dwES	chr1	173865510	173865527	RBM15|HepG2	17
chr1	173864728	173865728	RP11-973D8.4|u87|ENSG00000234741|dwES	chr1	173864835	173864884	CSTF2|HepG2	49
chr1	173864728	173865728	RP11-973D8.4|u87|ENSG00000234741|dwES	chr1	173865361	173865378	SF3B4|K562	17
chr1	173864728	173865728	RP11-973D8.4|u87|ENSG00000234741|dwES	chr1	173865353	173865370	NOLC1|HepG2	17
chr1	173864728	173865728	RP11-973D8.4|u87|ENSG00000234741|dwES	chr1	173865623	173865676	TROVE2|HepG2	53
chr1	173864728	173865728	RP11-973D8.4|u87|ENSG00000234741|dwES	chr1	173865460	173865482	KHSRP|K562	22
chr1	173864728	173865728	RP11-973D8.4|u87|ENSG00000234741|dwES	chr1	173865366	173865410	LSM11|HepG2	44
chr1	173864728	173865728	RP11-973D8.4|u87|ENSG00000234741|dwES	chr1	173865168	173865175	DDX55|K562	7
chr1	173864728	173865728	RP11-973D8.4|u87|ENSG00000234741|dwES	chr1	173864752	173864762	KHSRP|K562	10
chr1	173864728	173865728	RP11-973D8.4|u87|ENSG00000234741|dwES	chr1	173865521	173865535	PPIG|HepG2	14
chr1	173864728	173865728	RP11-973D8.4|u87|ENSG00000234741|dwES	chr1	173865161	173865182	LSM11|K562	21
chr1	173864728	173865728	RP11-973D8.4|u87|ENSG00000234741|dwES	chr1	173865648	173865666	IGF2BP2|K562	18
chr1	173864728	173865728	RP11-973D8.4|u87|ENSG00000234741|dwES	chr1	173864828	173864859	DGCR8|HepG2	31
chr1	173864728	173865728	RP11-973D8.4|u87|ENSG00000234741|dwES	chr1	173865629	173865667	HNRNPA1|HepG2	38
chr1	173864728	173865728	RP11-973D8.4|u87|ENSG00000234741|dwES	chr1	173865534	173865547	YBX3|K562	13
chr1	173864728	173865728	RP11-973D8.4|u87|ENSG00000234741|dwES	chr1	173865129	173865163	HNRNPC|HepG2	34
chr1	173864728	173865728	RP11-973D8.4|u87|ENSG00000234741|dwES	chr1	173865415	173865429	DROSHA|K562	14
chr1	173864728	173865728	RP11-973D8.4|u87|ENSG00000234741|dwES	chr1	173865159	173865196	DGCR8|HepG2	37
chr1	173864728	173865728	RP11-973D8.4|u87|ENSG00000234741|dwES	chr1	173864839	173864895	TAF15|K562	56
chr1	173864728	173865728	RP11-973D8.4|u87|ENSG00000234741|dwES	chr1	173865361	173865408	DDX6|K562	47
chr1	173864728	173865728	RP11-973D8.4|u87|ENSG00000234741|dwES	chr1	173865354	173865420	PPIL4|K562	66
chr1	173864728	173865728	RP11-973D8.4|u87|ENSG00000234741|dwES	chr1	173865509	173865529	UCHL5|K562	20
chr1	173864728	173865728	RP11-973D8.4|u87|ENSG00000234741|dwES	chr1	173865374	173865406	HNRNPC|HepG2	32
chr1	173864728	173865728	RP11-973D8.4|u87|ENSG00000234741|dwES	chr1	173864877	173864903	TROVE2|K562	26
chr1	173864728	173865728	RP11-973D8.4|u87|ENSG00000234741|dwES	chr1	173865415	173865426	SRSF1|K562	11
chr1	173864728	173865728	RP11-973D8.4|u87|ENSG00000234741|dwES	chr1	173865261	173865278	GTF2F1|K562	17
chr1	173864728	173865728	RP11-973D8.4|u87|ENSG00000234741|dwES	chr1	173865350	173865414	RPS3|K562	64
chr1	173864728	173865728	RP11-973D8.4|u87|ENSG00000234741|dwES	chr1	173865492	173865520	AARS|K562	28
chr1	173864728	173865728	RP11-973D8.4|u87|ENSG00000234741|dwES	chr1	173865472	173865476	YBX3|K562	4
chr1	173864728	173865728	RP11-973D8.4|u87|ENSG00000234741|dwES	chr1	173864957	173865022	HNRNPC|HeLa	65
chr1	173864728	173865728	RP11-973D8.4|u87|ENSG00000234741|dwES	chr1	173865625	173865682	LIN28B|HepG2	57
chr1	173864728	173865728	RP11-973D8.4|u87|ENSG00000234741|dwES	chr1	173865351	173865411	SF3A3|HepG2	60
chr1	173864728	173865728	RP11-973D8.4|u87|ENSG00000234741|dwES	chr1	173865360	173865416	SND1|HepG2	56
chr1	173864728	173865728	RP11-973D8.4|u87|ENSG00000234741|dwES	chr1	173865481	173865502	EIF4A3|HeLa	21
chr1	173864728	173865728	RP11-973D8.4|u87|ENSG00000234741|dwES	chr1	173865376	173865406	ZRANB2|K562	30
chr1	173864728	173865728	RP11-973D8.4|u87|ENSG00000234741|dwES	chr1	173865637	173865672	DGCR8|HepG2	35
chr1	173864728	173865728	RP11-973D8.4|u87|ENSG00000234741|dwES	chr1	173864855	173864900	FASTKD2|K562	45
chr1	173864728	173865728	RP11-973D8.4|u87|ENSG00000234741|dwES	chr1	173865242	173865282	UPF1|K562	40
chr1	173864728	173865728	RP11-973D8.4|u87|ENSG00000234741|dwES	chr1	173865639	173865662	RBM22|K562	23
chr1	173864728	173865728	RP11-973D8.4|u87|ENSG00000234741|dwES	chr1	173864860	173864883	NCBP2|HepG2	23
chr1	173864728	173865728	RP11-973D8.4|u87|ENSG00000234741|dwES	chr1	173864831	173864858	TROVE2|K562	27
chr1	173864728	173865728	RP11-973D8.4|u87|ENSG00000234741|dwES	chr1	173865151	173865181	DDX55|HepG2	30
chr1	173864728	173865728	RP11-973D8.4|u87|ENSG00000234741|dwES	chr1	173865163	173865186	HNRNPC|HepG2	23
chr1	173864728	173865728	RP11-973D8.4|u87|ENSG00000234741|dwES	chr1	173864840	173864901	METAP2|K562	61
chr1	173864728	173865728	RP11-973D8.4|u87|ENSG00000234741|dwES	chr1	173865626	173865685	AUH|HepG2	59
chr1	173864728	173865728	RP11-973D8.4|u87|ENSG00000234741|dwES	chr1	173865160	173865182	FXR1|K562	22
chr1	173864728	173865728	RP11-973D8.4|u87|ENSG00000234741|dwES	chr1	173865639	173865660	RBM22|K562	21
chr1	173864728	173865728	RP11-973D8.4|u87|ENSG00000234741|dwES	chr1	173865153	173865195	HNRNPU|K562	42
chr1	173864728	173865728	RP11-973D8.4|u87|ENSG00000234741|dwES	chr1	173865630	173865674	IGF2BP3|HepG2	44
chr1	173864728	173865728	RP11-973D8.4|u87|ENSG00000234741|dwES	chr1	173865228	173865233	FXR2|K562	5
chr1	173864728	173865728	RP11-973D8.4|u87|ENSG00000234741|dwES	chr1	173865376	173865422	EFTUD2|HepG2	46
chr1	173864728	173865728	RP11-973D8.4|u87|ENSG00000234741|dwES	chr1	173865363	173865411	NCBP2|HepG2	48
chr1	173864728	173865728	RP11-973D8.4|u87|ENSG00000234741|dwES	chr1	173864832	173864858	TROVE2|K562	26
chr1	173864728	173865728	RP11-973D8.4|u87|ENSG00000234741|dwES	chr1	173865162	173865194	PUM2|K562	32
chr1	173864728	173865728	RP11-973D8.4|u87|ENSG00000234741|dwES	chr1	173864856	173864904	SF3B4|K562	48
chr1	173864728	173865728	RP11-973D8.4|u87|ENSG00000234741|dwES	chr1	173865537	173865549	BUD13|K562	12
chr1	173864728	173865728	RP11-973D8.4|u87|ENSG00000234741|dwES	chr1	173865377	173865415	TRA2A|K562	38
chr1	173864728	173865728	RP11-973D8.4|u87|ENSG00000234741|dwES	chr1	173865417	173865442	BUD13|K562	25
chr1	173864728	173865728	RP11-973D8.4|u87|ENSG00000234741|dwES	chr1	173865352	173865415	TAF15|HepG2	63
chr1	173864728	173865728	RP11-973D8.4|u87|ENSG00000234741|dwES	chr1	173865615	173865675	TARDBP|K562	60
chr1	173864728	173865728	RP11-973D8.4|u87|ENSG00000234741|dwES	chr1	173865167	173865194	SBDS|K562	27
chr1	173864728	173865728	RP11-973D8.4|u87|ENSG00000234741|dwES	chr1	173864840	173864897	SRSF1|HepG2	57
chr1	173864728	173865728	RP11-973D8.4|u87|ENSG00000234741|dwES	chr1	173865349	173865417	RPS5|K562	68
chr1	173864728	173865728	RP11-973D8.4|u87|ENSG00000234741|dwES	chr1	173865145	173865182	TIA1|HeLa	37
chr1	173864728	173865728	RP11-973D8.4|u87|ENSG00000234741|dwES	chr1	173865631	173865675	RPS11|K562	44
chr1	173864728	173865728	RP11-973D8.4|u87|ENSG00000234741|dwES	chr1	173865629	173865689	PTBP1|HepG2	60
chr1	173864728	173865728	RP11-973D8.4|u87|ENSG00000234741|dwES	chr1	173864833	173864835	SF3B1|K562	2
chr1	173864728	173865728	RP11-973D8.4|u87|ENSG00000234741|dwES	chr1	173865535	173865547	LIN28B|K562	12
chr1	173864728	173865728	RP11-973D8.4|u87|ENSG00000234741|dwES	chr1	173865347	173865401	CSTF2T|K562	54
chr1	173864728	173865728	RP11-973D8.4|u87|ENSG00000234741|dwES	chr1	173864837	173864882	FIP1L1|HEK293	45
chr1	173864728	173865728	RP11-973D8.4|u87|ENSG00000234741|dwES	chr1	173865228	173865240	DDX6|K562	12
chr1	173864728	173865728	RP11-973D8.4|u87|ENSG00000234741|dwES	chr1	173865242	173865282	DDX6|K562	40
chr1	173864728	173865728	RP11-973D8.4|u87|ENSG00000234741|dwES	chr1	173864848	173864876	DHX30|K562	28
chr1	173864728	173865728	RP11-973D8.4|u87|ENSG00000234741|dwES	chr1	173865140	173865183	IGF2BP3|HepG2	43
chr1	173864728	173865728	RP11-973D8.4|u87|ENSG00000234741|dwES	chr1	173865228	173865264	HLTF|K562	36
chr1	173864728	173865728	RP11-973D8.4|u87|ENSG00000234741|dwES	chr1	173865153	173865159	PRPF8|HepG2	6
chr1	173864728	173865728	RP11-973D8.4|u87|ENSG00000234741|dwES	chr1	173865153	173865196	XPO5|HepG2	43
chr1	173864728	173865728	RP11-973D8.4|u87|ENSG00000234741|dwES	chr1	173864853	173864905	RPS3|K562	52
chr1	173864728	173865728	RP11-973D8.4|u87|ENSG00000234741|dwES	chr1	173865639	173865673	AARS|K562	34
chr1	173864728	173865728	RP11-973D8.4|u87|ENSG00000234741|dwES	chr1	173864853	173864891	DHX30|HepG2	38
chr1	173864728	173865728	RP11-973D8.4|u87|ENSG00000234741|dwES	chr1	173864831	173864899	NPM1|K562	68
chr1	173864728	173865728	RP11-973D8.4|u87|ENSG00000234741|dwES	chr1	173865636	173865658	IGF2BP1|K562	22
chr1	173864728	173865728	RP11-973D8.4|u87|ENSG00000234741|dwES	chr1	173865169	173865189	PUM2|K562	20
chr1	173864728	173865728	RP11-973D8.4|u87|ENSG00000234741|dwES	chr1	173865232	173865281	GRWD1|HepG2	49
chr1	173864728	173865728	RP11-973D8.4|u87|ENSG00000234741|dwES	chr1	173864833	173864904	NCBP2|K562	71
chr1	173864728	173865728	RP11-973D8.4|u87|ENSG00000234741|dwES	chr1	173865623	173865679	RPS5|K562	56
chr1	173864728	173865728	RP11-973D8.4|u87|ENSG00000234741|dwES	chr1	173864830	173864902	DDX59|HepG2	72
chr1	173864728	173865728	RP11-973D8.4|u87|ENSG00000234741|dwES	chr1	173865629	173865685	PTBP1|K562	56
chr1	173864728	173865728	RP11-973D8.4|u87|ENSG00000234741|dwES	chr1	173865173	173865197	POLR2G|HepG2	24
chr1	173864728	173865728	RP11-973D8.4|u87|ENSG00000234741|dwES	chr1	173865167	173865176	DHX30|HepG2	9
chr1	173864728	173865728	RP11-973D8.4|u87|ENSG00000234741|dwES	chr1	173865537	173865547	ZRANB2|K562	10
chr1	173864728	173865728	RP11-973D8.4|u87|ENSG00000234741|dwES	chr1	173865648	173865652	NOLC1|HepG2	4
chr1	173864728	173865728	RP11-973D8.4|u87|ENSG00000234741|dwES	chr1	173865161	173865187	GPKOW|K562	26
chr1	173864728	173865728	RP11-973D8.4|u87|ENSG00000234741|dwES	chr1	173865352	173865378	DKC1|HepG2	26
chr1	173864728	173865728	RP11-973D8.4|u87|ENSG00000234741|dwES	chr1	173864684	173864739	CDC40|HepG2	11
chr1	173864728	173865728	RP11-973D8.4|u87|ENSG00000234741|dwES	chr1	173864832	173864856	TRA2A|K562	24
chr1	173864728	173865728	RP11-973D8.4|u87|ENSG00000234741|dwES	chr1	173864837	173864882	HNRNPA1|HEK293T	45
chr1	173864728	173865728	RP11-973D8.4|u87|ENSG00000234741|dwES	chr1	173865640	173865679	NCBP2|K562	39
chr1	173864728	173865728	RP11-973D8.4|u87|ENSG00000234741|dwES	chr1	173864849	173864896	TNRC6A|K562	47
chr1	173864728	173865728	RP11-973D8.4|u87|ENSG00000234741|dwES	chr1	173865369	173865378	SMNDC1|K562	9
chr1	173864728	173865728	RP11-973D8.4|u87|ENSG00000234741|dwES	chr1	173865170	173865193	SMNDC1|HepG2	23
chr1	173864728	173865728	RP11-973D8.4|u87|ENSG00000234741|dwES	chr1	173865154	173865195	XRCC6|K562	41
chr1	173864728	173865728	RP11-973D8.4|u87|ENSG00000234741|dwES	chr1	173865254	173865279	HNRNPA1|K562	25
chr1	173864728	173865728	RP11-973D8.4|u87|ENSG00000234741|dwES	chr1	173865355	173865428	HNRNPU|HepG2	73
chr1	173864728	173865728	RP11-973D8.4|u87|ENSG00000234741|dwES	chr1	173864823	173864906	RBFOX2|K562	83
chr1	173864728	173865728	RP11-973D8.4|u87|ENSG00000234741|dwES	chr1	173865632	173865678	LARP7|K562	46
chr1	173864728	173865728	RP11-973D8.4|u87|ENSG00000234741|dwES	chr1	173865377	173865414	TRA2A|K562	37
chr1	173864728	173865728	RP11-973D8.4|u87|ENSG00000234741|dwES	chr1	173865240	173865287	XRN2|K562	47
chr1	173864728	173865728	RP11-973D8.4|u87|ENSG00000234741|dwES	chr1	173865632	173865682	AGGF1|HepG2	50
chr1	173864728	173865728	RP11-973D8.4|u87|ENSG00000234741|dwES	chr1	173865365	173865380	SMNDC1|K562	15
chr1	173864728	173865728	RP11-973D8.4|u87|ENSG00000234741|dwES	chr1	173865348	173865383	HNRNPUL1|K562	35
chr1	173864728	173865728	RP11-973D8.4|u87|ENSG00000234741|dwES	chr1	173865476	173865499	TIA1|K562	23
chr1	173864728	173865728	RP11-973D8.4|u87|ENSG00000234741|dwES	chr1	173865368	173865416	SBDS|K562	48
chr1	173864728	173865728	RP11-973D8.4|u87|ENSG00000234741|dwES	chr1	173865156	173865196	UCHL5|HepG2	40
chr1	173864728	173865728	RP11-973D8.4|u87|ENSG00000234741|dwES	chr1	173864853	173864899	SF3A3|HepG2	46
chr1	173864728	173865728	RP11-973D8.4|u87|ENSG00000234741|dwES	chr1	173864867	173864871	NOLC1|HepG2	4
chr1	173864728	173865728	RP11-973D8.4|u87|ENSG00000234741|dwES	chr1	173864862	173864901	RBM15|HepG2	39
chr1	173864728	173865728	RP11-973D8.4|u87|ENSG00000234741|dwES	chr1	173865256	173865283	METAP2|K562	27
chr1	173864728	173865728	RP11-973D8.4|u87|ENSG00000234741|dwES	chr1	173865349	173865376	LSM11|K562	27
chr1	173864728	173865728	RP11-973D8.4|u87|ENSG00000234741|dwES	chr1	173864832	173864853	NSUN2|K562	21
chr1	173864728	173865728	RP11-973D8.4|u87|ENSG00000234741|dwES	chr1	173865376	173865412	LSM11|K562	36
chr1	173864728	173865728	RP11-973D8.4|u87|ENSG00000234741|dwES	chr1	173865363	173865409	LARP4|HepG2	46
chr1	173864728	173865728	RP11-973D8.4|u87|ENSG00000234741|dwES	chr1	173865639	173865676	EIF3D|HepG2	37
chr1	173864728	173865728	RP11-973D8.4|u87|ENSG00000234741|dwES	chr1	173865626	173865680	DDX3X|K562	54
chr1	173864728	173865728	RP11-973D8.4|u87|ENSG00000234741|dwES	chr1	173865363	173865414	RPS3|HepG2	51
chr1	173864728	173865728	RP11-973D8.4|u87|ENSG00000234741|dwES	chr1	173865627	173865677	MTPAP|K562	50
chr1	173864728	173865728	RP11-973D8.4|u87|ENSG00000234741|dwES	chr1	173865379	173865388	DKC1|HepG2	9
chr1	173864728	173865728	RP11-973D8.4|u87|ENSG00000234741|dwES	chr1	173865364	173865417	RBM15|HepG2	53
chr1	173864728	173865728	RP11-973D8.4|u87|ENSG00000234741|dwES	chr1	173864872	173864894	HNRNPC|HepG2	22
chr1	173864728	173865728	RP11-973D8.4|u87|ENSG00000234741|dwES	chr1	173865162	173865193	AGGF1|HepG2	31
chr1	173864728	173865728	RP11-973D8.4|u87|ENSG00000234741|dwES	chr1	173865487	173865534	ZNF622|K562	47
chr1	173864728	173865728	RP11-973D8.4|u87|ENSG00000234741|dwES	chr1	173865358	173865413	EIF3H|HepG2	55
chr1	173864728	173865728	RP11-973D8.4|u87|ENSG00000234741|dwES	chr1	173865145	173865197	RBM22|HepG2	52
chr1	173864728	173865728	RP11-973D8.4|u87|ENSG00000234741|dwES	chr1	173865624	173865668	XRN2|HepG2	44
chr1	173864728	173865728	RP11-973D8.4|u87|ENSG00000234741|dwES	chr1	173865349	173865415	EXOSC5|K562	66
chr1	173864728	173865728	RP11-973D8.4|u87|ENSG00000234741|dwES	chr1	173865350	173865424	SUGP2|HepG2	74
chr1	173864728	173865728	RP11-973D8.4|u87|ENSG00000234741|dwES	chr1	173865358	173865415	TNRC6A|K562	57
chr1	173864728	173865728	RP11-973D8.4|u87|ENSG00000234741|dwES	chr1	173865512	173865529	KHDRBS1|K562	17
chr1	173864728	173865728	RP11-973D8.4|u87|ENSG00000234741|dwES	chr1	173864857	173864918	RBM15|HepG2	61
chr1	173864728	173865728	RP11-973D8.4|u87|ENSG00000234741|dwES	chr1	173865624	173865680	SUGP2|HepG2	56
chr1	173864728	173865728	RP11-973D8.4|u87|ENSG00000234741|dwES	chr1	173864849	173864904	RPS3|K562	55
chr1	173864728	173865728	RP11-973D8.4|u87|ENSG00000234741|dwES	chr1	173864850	173864903	NSUN2|K562	53
chr1	173864728	173865728	RP11-973D8.4|u87|ENSG00000234741|dwES	chr1	173864832	173864906	AUH|K562	74
chr1	173864728	173865728	RP11-973D8.4|u87|ENSG00000234741|dwES	chr1	173865370	173865414	HNRNPA1|HepG2	44
chr1	173864728	173865728	RP11-973D8.4|u87|ENSG00000234741|dwES	chr1	173865623	173865673	LSM11|K562	50
chr1	173864728	173865728	RP11-973D8.4|u87|ENSG00000234741|dwES	chr1	173865445	173865462	PRPF8|K562	17
chr1	173864728	173865728	RP11-973D8.4|u87|ENSG00000234741|dwES	chr1	173865497	173865505	TBRG4|HepG2	8
chr1	173864728	173865728	RP11-973D8.4|u87|ENSG00000234741|dwES	chr1	173865159	173865197	AGGF1|HepG2	38
chr1	173864728	173865728	RP11-973D8.4|u87|ENSG00000234741|dwES	chr1	173864842	173864908	SBDS|K562	66
chr1	173864728	173865728	RP11-973D8.4|u87|ENSG00000234741|dwES	chr1	173864829	173864867	FAM120A|K562	38
chr1	173864728	173865728	RP11-973D8.4|u87|ENSG00000234741|dwES	chr1	173865589	173865642	TAF15|HEK293	53
chr1	173864728	173865728	RP11-973D8.4|u87|ENSG00000234741|dwES	chr1	173865589	173865642	AGO2|HEK293S	53
chr1	173864728	173865728	RP11-973D8.4|u87|ENSG00000234741|dwES	chr1	173865175	173865184	DDX55|K562	9
chr1	173864728	173865728	RP11-973D8.4|u87|ENSG00000234741|dwES	chr1	173865626	173865670	QKI|HepG2	44
chr1	173864728	173865728	RP11-973D8.4|u87|ENSG00000234741|dwES	chr1	173865482	173865535	GRWD1|HepG2	53
chr1	173864728	173865728	RP11-973D8.4|u87|ENSG00000234741|dwES	chr1	173865361	173865409	FUS|K562	48
chr1	173864728	173865728	RP11-973D8.4|u87|ENSG00000234741|dwES	chr1	173864872	173864874	DDX6|K562	2
chr1	173864728	173865728	RP11-973D8.4|u87|ENSG00000234741|dwES	chr1	173864855	173864893	AGGF1|K562	38
chr1	173864728	173865728	RP11-973D8.4|u87|ENSG00000234741|dwES	chr1	173864896	173864903	HNRNPUL1|K562	7
chr1	173864728	173865728	RP11-973D8.4|u87|ENSG00000234741|dwES	chr1	173865159	173865194	NONO|K562	35
chr1	173864728	173865728	RP11-973D8.4|u87|ENSG00000234741|dwES	chr1	173865160	173865194	HNRNPUL1|HepG2	34
chr1	173864728	173865728	RP11-973D8.4|u87|ENSG00000234741|dwES	chr1	173864853	173864894	HNRNPUL1|HepG2	41
chr1	173864728	173865728	RP11-973D8.4|u87|ENSG00000234741|dwES	chr1	173864896	173864904	SMNDC1|HepG2	8
chr1	173864728	173865728	RP11-973D8.4|u87|ENSG00000234741|dwES	chr1	173865368	173865396	FUS|K562	28
chr1	173864728	173865728	RP11-973D8.4|u87|ENSG00000234741|dwES	chr1	173865244	173865274	SUB1|HepG2	30
chr1	173864728	173865728	RP11-973D8.4|u87|ENSG00000234741|dwES	chr1	173865414	173865426	TRA2A|K562	12
chr1	173864728	173865728	RP11-973D8.4|u87|ENSG00000234741|dwES	chr1	173865481	173865502	HNRNPC|HeLa	21
chr1	173864728	173865728	RP11-973D8.4|u87|ENSG00000234741|dwES	chr1	173865229	173865238	UCHL5|K562	9
chr1	173864728	173865728	RP11-973D8.4|u87|ENSG00000234741|dwES	chr1	173865354	173865428	CSTF2T|HepG2	74
chr1	173864728	173865728	RP11-973D8.4|u87|ENSG00000234741|dwES	chr1	173865228	173865275	SRSF7|K562	47
chr1	173864728	173865728	RP11-973D8.4|u87|ENSG00000234741|dwES	chr1	173864867	173864888	FXR2|K562	21
chr1	173864728	173865728	RP11-973D8.4|u87|ENSG00000234741|dwES	chr1	173865415	173865429	DKC1|HepG2	14
chr1	173864728	173865728	RP11-973D8.4|u87|ENSG00000234741|dwES	chr1	173864851	173864856	SMNDC1|K562	5
chr1	173864728	173865728	RP11-973D8.4|u87|ENSG00000234741|dwES	chr1	173865185	173865196	LSM11|K562	11
chr1	173864728	173865728	RP11-973D8.4|u87|ENSG00000234741|dwES	chr1	173865228	173865237	DDX24|K562	9
chr1	173864728	173865728	RP11-973D8.4|u87|ENSG00000234741|dwES	chr1	173865369	173865410	SND1|HepG2	41
chr1	173864728	173865728	RP11-973D8.4|u87|ENSG00000234741|dwES	chr1	173865170	173865192	YWHAG|K562	22
chr1	173864728	173865728	RP11-973D8.4|u87|ENSG00000234741|dwES	chr1	173865589	173865642	PTBP1|HEK293T	53
chr1	173864728	173865728	RP11-973D8.4|u87|ENSG00000234741|dwES	chr1	173865414	173865419	AUH|HepG2	5
chr1	173864728	173865728	RP11-973D8.4|u87|ENSG00000234741|dwES	chr1	173865539	173865545	PRPF8|K562	6
chr1	173864728	173865728	RP11-973D8.4|u87|ENSG00000234741|dwES	chr1	173865502	173865519	DDX55|K562	17
chr1	173864728	173865728	RP11-973D8.4|u87|ENSG00000234741|dwES	chr1	173865353	173865415	FTO|K562	62
chr1	173864728	173865728	RP11-973D8.4|u87|ENSG00000234741|dwES	chr1	173864669	173864736	EFTUD2|HepG2	8
chr1	173864728	173865728	RP11-973D8.4|u87|ENSG00000234741|dwES	chr1	173865354	173865417	DROSHA|K562	63
chr1	173864728	173865728	RP11-973D8.4|u87|ENSG00000234741|dwES	chr1	173865228	173865247	UPF1|K562	19
chr1	173864728	173865728	RP11-973D8.4|u87|ENSG00000234741|dwES	chr1	173864843	173864905	RPS11|K562	62
chr1	173864728	173865728	RP11-973D8.4|u87|ENSG00000234741|dwES	chr1	173864859	173864896	GNL3|K562	37
chr1	173864728	173865728	RP11-973D8.4|u87|ENSG00000234741|dwES	chr1	173864860	173864905	MTPAP|K562	45
chr1	173864728	173865728	RP11-973D8.4|u87|ENSG00000234741|dwES	chr1	173864832	173864903	XPO5|HepG2	71
chr1	173864728	173865728	RP11-973D8.4|u87|ENSG00000234741|dwES	chr1	173865359	173865415	XPO5|HepG2	56
chr1	173864728	173865728	RP11-973D8.4|u87|ENSG00000234741|dwES	chr1	173865501	173865507	YBX3|K562	6
chr1	173864728	173865728	RP11-973D8.4|u87|ENSG00000234741|dwES	chr1	173865374	173865437	RPS5|HepG2	63
chr1	173864728	173865728	RP11-973D8.4|u87|ENSG00000234741|dwES	chr1	173864856	173864901	SF3A3|HepG2	45
chr1	173864728	173865728	RP11-973D8.4|u87|ENSG00000234741|dwES	chr1	173864831	173864875	HNRNPUL1|K562	44
chr1	173864728	173865728	RP11-973D8.4|u87|ENSG00000234741|dwES	chr1	173864834	173864856	NOLC1|HepG2	22
chr1	173864728	173865728	RP11-973D8.4|u87|ENSG00000234741|dwES	chr1	173865352	173865413	RBM27|K562	61
chr1	173864728	173865728	RP11-973D8.4|u87|ENSG00000234741|dwES	chr1	173864850	173864869	DDX24|K562	19
chr1	173864728	173865728	RP11-973D8.4|u87|ENSG00000234741|dwES	chr1	173865633	173865697	U2AF2|HepG2	64
chr1	173864728	173865728	RP11-973D8.4|u87|ENSG00000234741|dwES	chr1	173865176	173865183	EWSR1|K562	7
chr1	173864728	173865728	RP11-973D8.4|u87|ENSG00000234741|dwES	chr1	173865135	173865163	PRPF8|K562	28
chr1	173864728	173865728	RP11-973D8.4|u87|ENSG00000234741|dwES	chr1	173864867	173864905	SF3B4|K562	38
chr1	173864728	173865728	RP11-973D8.4|u87|ENSG00000234741|dwES	chr1	173864837	173864882	ZC3H7B|HEK293	45
chr1	173864728	173865728	RP11-973D8.4|u87|ENSG00000234741|dwES	chr1	173864832	173864895	HNRNPK|HepG2	63
chr1	173864728	173865728	RP11-973D8.4|u87|ENSG00000234741|dwES	chr1	173865181	173865197	DDX55|HepG2	16
chr1	173864728	173865728	RP11-973D8.4|u87|ENSG00000234741|dwES	chr1	173865474	173865496	SUB1|HepG2	22
chr1	173864728	173865728	RP11-973D8.4|u87|ENSG00000234741|dwES	chr1	173864830	173864904	ILF3|K562	74
chr1	173864728	173865728	RP11-973D8.4|u87|ENSG00000234741|dwES	chr1	173864866	173864872	NOL12|HepG2	6
chr1	173864728	173865728	RP11-973D8.4|u87|ENSG00000234741|dwES	chr1	173865370	173865390	NOLC1|HepG2	20
chr1	173864728	173865728	RP11-973D8.4|u87|ENSG00000234741|dwES	chr1	173865624	173865676	GNL3|K562	52
chr1	173864728	173865728	RP11-973D8.4|u87|ENSG00000234741|dwES	chr1	173865365	173865412	NCBP2|K562	47
chr1	173864728	173865728	RP11-973D8.4|u87|ENSG00000234741|dwES	chr1	173865415	173865425	SND1|K562	10
chr1	173864728	173865728	RP11-973D8.4|u87|ENSG00000234741|dwES	chr1	173865162	173865184	RBFOX2|K562	22
chr1	173864728	173865728	RP11-973D8.4|u87|ENSG00000234741|dwES	chr1	173864833	173864889	DGCR8|K562	56
chr1	173864728	173865728	RP11-973D8.4|u87|ENSG00000234741|dwES	chr1	173864832	173864902	SMNDC1|HepG2	70
chr1	173864728	173865728	RP11-973D8.4|u87|ENSG00000234741|dwES	chr1	173865538	173865546	RBM15|K562	8
chr1	173864728	173865728	RP11-973D8.4|u87|ENSG00000234741|dwES	chr1	173865350	173865370	HNRNPA1|HepG2	20
chr1	173864728	173865728	RP11-973D8.4|u87|ENSG00000234741|dwES	chr1	173865625	173865681	NSUN2|K562	56
chr1	173864728	173865728	RP11-973D8.4|u87|ENSG00000234741|dwES	chr1	173865515	173865559	U2AF2|HepG2	44
chr1	173864728	173865728	RP11-973D8.4|u87|ENSG00000234741|dwES	chr1	173865623	173865677	LARP4|K562	54
chr1	173864728	173865728	RP11-973D8.4|u87|ENSG00000234741|dwES	chr1	173864884	173864923	FUS|K562	39
chr1	173864728	173865728	RP11-973D8.4|u87|ENSG00000234741|dwES	chr1	173864872	173864890	SUGP2|HepG2	18
chr1	173864728	173865728	RP11-973D8.4|u87|ENSG00000234741|dwES	chr1	173865516	173865558	U2AF2|K562	42
chr1	173864728	173865728	RP11-973D8.4|u87|ENSG00000234741|dwES	chr1	173864832	173864902	SND1|HepG2	70
chr1	173864728	173865728	RP11-973D8.4|u87|ENSG00000234741|dwES	chr1	173865624	173865678	SFPQ|HepG2	54
chr1	173864728	173865728	RP11-973D8.4|u87|ENSG00000234741|dwES	chr1	173864842	173864905	RPS3|HepG2	63
chr1	173864728	173865728	RP11-973D8.4|u87|ENSG00000234741|dwES	chr1	173865258	173865292	AGGF1|HepG2	34
chr1	173864728	173865728	RP11-973D8.4|u87|ENSG00000234741|dwES	chr1	173865623	173865684	TRA2A|K562	61
chr1	173864728	173865728	RP11-973D8.4|u87|ENSG00000234741|dwES	chr1	173864852	173864888	AARS|K562	36
chr1	173864728	173865728	RP11-973D8.4|u87|ENSG00000234741|dwES	chr1	173864837	173864882	FUS|NA	45
chr1	173864728	173865728	RP11-973D8.4|u87|ENSG00000234741|dwES	chr1	173865230	173865282	IGF2BP2|K562	52
chr1	173864728	173865728	RP11-973D8.4|u87|ENSG00000234741|dwES	chr1	173865159	173865183	ILF3|HepG2	24
chr1	173864728	173865728	RP11-973D8.4|u87|ENSG00000234741|dwES	chr1	173865349	173865410	DHX30|HepG2	61
chr1	173864728	173865728	RP11-973D8.4|u87|ENSG00000234741|dwES	chr1	173865296	173865314	PRPF8|K562	18
chr1	173864728	173865728	RP11-973D8.4|u87|ENSG00000234741|dwES	chr1	173865496	173865507	XRN2|K562	11
chr1	173864728	173865728	RP11-973D8.4|u87|ENSG00000234741|dwES	chr1	173865229	173865241	DDX55|K562	12
chr1	173864728	173865728	RP11-973D8.4|u87|ENSG00000234741|dwES	chr1	173865359	173865411	SRSF9|HepG2	52
chr1	173864728	173865728	RP11-973D8.4|u87|ENSG00000234741|dwES	chr1	173865179	173865195	SF3B4|K562	16
chr1	173864728	173865728	RP11-973D8.4|u87|ENSG00000234741|dwES	chr1	173865361	173865410	SRSF7|HepG2	49
chr1	173864728	173865728	RP11-973D8.4|u87|ENSG00000234741|dwES	chr1	173865345	173865417	ILF3|K562	72
chr1	173864728	173865728	RP11-973D8.4|u87|ENSG00000234741|dwES	chr1	173864843	173864893	TAF15|K562	50
chr1	173864728	173865728	RP11-973D8.4|u87|ENSG00000234741|dwES	chr1	173864810	173864856	LSM11|K562	46
chr1	173864728	173865728	RP11-973D8.4|u87|ENSG00000234741|dwES	chr1	173865139	173865181	XRN2|K562	42
chr1	173864728	173865728	RP11-973D8.4|u87|ENSG00000234741|dwES	chr1	173865362	173865405	CSTF2T|HepG2	43
chr1	173864728	173865728	RP11-973D8.4|u87|ENSG00000234741|dwES	chr1	173865350	173865370	RBFOX2|K562	20
chr1	173864728	173865728	RP11-973D8.4|u87|ENSG00000234741|dwES	chr1	173865642	173865718	KHSRP|K562	76
chr1	173864728	173865728	RP11-973D8.4|u87|ENSG00000234741|dwES	chr1	173864849	173864895	RBFOX2|HepG2	46
chr1	173864728	173865728	RP11-973D8.4|u87|ENSG00000234741|dwES	chr1	173865241	173865270	PPIG|HepG2	29
chr1	173864728	173865728	RP11-973D8.4|u87|ENSG00000234741|dwES	chr1	173865161	173865196	DROSHA|K562	35
chr1	173864728	173865728	RP11-973D8.4|u87|ENSG00000234741|dwES	chr1	173864831	173864855	TRA2A|K562	24
chr1	173864728	173865728	RP11-973D8.4|u87|ENSG00000234741|dwES	chr1	173865353	173865413	EIF4G2|K562	60
chr1	173864728	173865728	RP11-973D8.4|u87|ENSG00000234741|dwES	chr1	173865228	173865237	LIN28B|K562	9
chr1	173864728	173865728	RP11-973D8.4|u87|ENSG00000234741|dwES	chr1	173865163	173865201	HNRNPL|HepG2	38
chr1	173864728	173865728	RP11-973D8.4|u87|ENSG00000234741|dwES	chr1	173865358	173865402	TARDBP|SH-SY5Y	44
chr1	173864728	173865728	RP11-973D8.4|u87|ENSG00000234741|dwES	chr1	173865631	173865680	QKI|K562	49
chr1	173864728	173865728	RP11-973D8.4|u87|ENSG00000234741|dwES	chr1	173865353	173865403	SLTM|K562	50
chr1	173864728	173865728	RP11-973D8.4|u87|ENSG00000234741|dwES	chr1	173864862	173864892	U2AF1|K562	30
chr1	173864728	173865728	RP11-973D8.4|u87|ENSG00000234741|dwES	chr1	173864833	173864846	TIA1|HepG2	13
chr1	173864728	173865728	RP11-973D8.4|u87|ENSG00000234741|dwES	chr1	173865628	173865683	DROSHA|K562	55
chr1	173864728	173865728	RP11-973D8.4|u87|ENSG00000234741|dwES	chr1	173865357	173865410	LIN28B|HepG2	53
chr1	173864728	173865728	RP11-973D8.4|u87|ENSG00000234741|dwES	chr1	173865157	173865191	ZRANB2|K562	34
chr1	173864728	173865728	RP11-973D8.4|u87|ENSG00000234741|dwES	chr1	173865352	173865412	EFTUD2|K562	60
chr1	173864728	173865728	RP11-973D8.4|u87|ENSG00000234741|dwES	chr1	173865624	173865686	DDX24|K562	62
chr1	173864728	173865728	RP11-973D8.4|u87|ENSG00000234741|dwES	chr1	173865414	173865426	KHDRBS1|K562	12
chr1	173864728	173865728	RP11-973D8.4|u87|ENSG00000234741|dwES	chr1	173865182	173865196	LSM11|K562	14
chr1	173864728	173865728	RP11-973D8.4|u87|ENSG00000234741|dwES	chr1	173865358	173865412	GTF2F1|HepG2	54
chr1	173864728	173865728	RP11-973D8.4|u87|ENSG00000234741|dwES	chr1	173865148	173865196	SUPV3L1|HepG2	48
chr1	173864728	173865728	RP11-973D8.4|u87|ENSG00000234741|dwES	chr1	173864860	173864870	BUD13|K562	10
chr1	173864728	173865728	RP11-973D8.4|u87|ENSG00000234741|dwES	chr1	173865349	173865366	DDX24|K562	17
chr1	173864728	173865728	RP11-973D8.4|u87|ENSG00000234741|dwES	chr1	173864877	173864904	NOLC1|HepG2	27
chr1	173864728	173865728	RP11-973D8.4|u87|ENSG00000234741|dwES	chr1	173865639	173865676	SMNDC1|K562	37
chr1	173864728	173865728	RP11-973D8.4|u87|ENSG00000234741|dwES	chr1	173865637	173865673	TAF15|K562	36
chr1	173864728	173865728	RP11-973D8.4|u87|ENSG00000234741|dwES	chr1	173864670	173864750	SF3B4|K562	22
chr1	173864728	173865728	RP11-973D8.4|u87|ENSG00000234741|dwES	chr1	173865350	173865411	EXOSC5|K562	61
chr1	173864728	173865728	RP11-973D8.4|u87|ENSG00000234741|dwES	chr1	173864827	173864853	LIN28B|HepG2	26
chr1	173864728	173865728	RP11-973D8.4|u87|ENSG00000234741|dwES	chr1	173865624	173865655	DKC1|HepG2	31
chr1	173864728	173865728	RP11-973D8.4|u87|ENSG00000234741|dwES	chr1	173865367	173865416	UCHL5|HepG2	49
chr1	173864728	173865728	RP11-973D8.4|u87|ENSG00000234741|dwES	chr1	173865351	173865370	TROVE2|K562	19
chr1	173864728	173865728	RP11-973D8.4|u87|ENSG00000234741|dwES	chr1	173865625	173865634	SMNDC1|K562	9
chr1	173864728	173865728	RP11-973D8.4|u87|ENSG00000234741|dwES	chr1	173865352	173865355	NOLC1|HepG2	3
chr1	173864728	173865728	RP11-973D8.4|u87|ENSG00000234741|dwES	chr1	173864854	173864904	RBM5|HepG2	50
chr1	173864728	173865728	RP11-973D8.4|u87|ENSG00000234741|dwES	chr1	173864836	173864887	UPF1|K562	51
chr1	173864728	173865728	RP11-973D8.4|u87|ENSG00000234741|dwES	chr1	173864831	173864901	AUH|K562	70
chr1	173864728	173865728	RP11-973D8.4|u87|ENSG00000234741|dwES	chr1	173864833	173864857	FXR1|K562	24
chr1	173864728	173865728	RP11-973D8.4|u87|ENSG00000234741|dwES	chr1	173865352	173865416	TBRG4|K562	64
chr1	173864728	173865728	RP11-973D8.4|u87|ENSG00000234741|dwES	chr1	173864833	173864905	RPS3|HepG2	72
chr1	173864728	173865728	RP11-973D8.4|u87|ENSG00000234741|dwES	chr1	173865628	173865681	GTF2F1|HepG2	53
chr1	173864728	173865728	RP11-973D8.4|u87|ENSG00000234741|dwES	chr1	173865352	173865411	PUM2|K562	59
chr1	173864728	173865728	RP11-973D8.4|u87|ENSG00000234741|dwES	chr1	173865357	173865421	DHX30|K562	64
chr1	173864728	173865728	RP11-973D8.4|u87|ENSG00000234741|dwES	chr1	173865168	173865185	DDX55|K562	17
chr1	173864728	173865728	RP11-973D8.4|u87|ENSG00000234741|dwES	chr1	173865415	173865427	TRA2A|K562	12
chr1	173864728	173865728	RP11-973D8.4|u87|ENSG00000234741|dwES	chr1	173865519	173865534	SLBP|K562	15
chr1	173864728	173865728	RP11-973D8.4|u87|ENSG00000234741|dwES	chr1	173864808	173864854	LSM11|K562	46
chr1	173864728	173865728	RP11-973D8.4|u87|ENSG00000234741|dwES	chr1	173865631	173865685	POLR2G|HepG2	54
chr1	173864728	173865728	RP11-973D8.4|u87|ENSG00000234741|dwES	chr1	173865230	173865284	RBM15|K562	54
chr1	173864728	173865728	RP11-973D8.4|u87|ENSG00000234741|dwES	chr1	173864836	173864856	UCHL5|K562	20
chr1	173864728	173865728	RP11-973D8.4|u87|ENSG00000234741|dwES	chr1	173865367	173865409	U2AF1|K562	42
chr1	173864728	173865728	RP11-973D8.4|u87|ENSG00000234741|dwES	chr1	173865358	173865402	CPSF1|HEK293	44
chr1	173864728	173865728	RP11-973D8.4|u87|ENSG00000234741|dwES	chr1	173865624	173865678	RPS5|K562	54
chr1	173864728	173865728	RP11-973D8.4|u87|ENSG00000234741|dwES	chr1	173865649	173865656	XRN2|K562	7
chr1	173864728	173865728	RP11-973D8.4|u87|ENSG00000234741|dwES	chr1	173865353	173865425	SND1|K562	72
chr1	173864728	173865728	RP11-973D8.4|u87|ENSG00000234741|dwES	chr1	173865623	173865677	HNRNPUL1|K562	54
chr1	173864728	173865728	RP11-973D8.4|u87|ENSG00000234741|dwES	chr1	173865417	173865428	RBFOX2|K562	11
chr1	173864728	173865728	RP11-973D8.4|u87|ENSG00000234741|dwES	chr1	173865186	173865199	HNRNPC|HepG2	13
chr1	173864728	173865728	RP11-973D8.4|u87|ENSG00000234741|dwES	chr1	173865624	173865676	NSUN2|K562	52
chr1	173864728	173865728	RP11-973D8.4|u87|ENSG00000234741|dwES	chr1	173865624	173865686	LSM11|HepG2	62
chr1	173864728	173865728	RP11-973D8.4|u87|ENSG00000234741|dwES	chr1	173865350	173865405	NSUN2|K562	55
chr1	173864728	173865728	RP11-973D8.4|u87|ENSG00000234741|dwES	chr1	173865363	173865408	IGF2BP1|K562	45
chr1	173864728	173865728	RP11-973D8.4|u87|ENSG00000234741|dwES	chr1	173864847	173864897	GEMIN5|K562	50
chr1	173864728	173865728	RP11-973D8.4|u87|ENSG00000234741|dwES	chr1	173865149	173865163	EFTUD2|K562	14
chr1	173864728	173865728	RP11-973D8.4|u87|ENSG00000234741|dwES	chr1	173865642	173865649	HNRNPU|K562	7
chr1	173864728	173865728	RP11-973D8.4|u87|ENSG00000234741|dwES	chr1	173864832	173864905	LARP7|K562	73
chr1	173864728	173865728	RP11-973D8.4|u87|ENSG00000234741|dwES	chr1	173865378	173865411	TROVE2|HepG2	33
chr1	173864728	173865728	RP11-973D8.4|u87|ENSG00000234741|dwES	chr1	173865168	173865184	SF3B4|HepG2	16
chr1	173864728	173865728	RP11-973D8.4|u87|ENSG00000234741|dwES	chr1	173865244	173865279	DDX42|K562	35
chr1	173864728	173865728	RP11-973D8.4|u87|ENSG00000234741|dwES	chr1	173864831	173864859	GNL3|K562	28
chr1	173864728	173865728	RP11-973D8.4|u87|ENSG00000234741|dwES	chr1	173865394	173865416	PTBP1|HepG2	22
chr1	173864728	173865728	RP11-973D8.4|u87|ENSG00000234741|dwES	chr1	173865623	173865676	HNRNPUL1|HepG2	53
chr1	173864728	173865728	RP11-973D8.4|u87|ENSG00000234741|dwES	chr1	173865156	173865197	DHX30|K562	41
chr1	173864728	173865728	RP11-973D8.4|u87|ENSG00000234741|dwES	chr1	173865160	173865194	MTPAP|K562	34
chr1	173864728	173865728	RP11-973D8.4|u87|ENSG00000234741|dwES	chr1	173865377	173865413	LARP7|HepG2	36
chr1	173864728	173865728	RP11-973D8.4|u87|ENSG00000234741|dwES	chr1	173865427	173865447	KHSRP|K562	20
chr1	173864728	173865728	RP11-973D8.4|u87|ENSG00000234741|dwES	chr1	173865415	173865432	TAF15|HepG2	17
chr1	173864728	173865728	RP11-973D8.4|u87|ENSG00000234741|dwES	chr1	173865388	173865413	EIF3H|HepG2	25
chr1	173864728	173865728	RP11-973D8.4|u87|ENSG00000234741|dwES	chr1	173864856	173864867	NOLC1|HepG2	11
chr1	173864728	173865728	RP11-973D8.4|u87|ENSG00000234741|dwES	chr1	173864859	173864898	LARP4|HepG2	39
chr1	173864728	173865728	RP11-973D8.4|u87|ENSG00000234741|dwES	chr1	173864843	173864870	CSTF2T|HepG2	27
chr1	173864728	173865728	RP11-973D8.4|u87|ENSG00000234741|dwES	chr1	173865232	173865240	HNRNPA1|K562	8
chr1	173864728	173865728	RP11-973D8.4|u87|ENSG00000234741|dwES	chr1	173865639	173865659	BUD13|K562	20
chr1	173864728	173865728	RP11-973D8.4|u87|ENSG00000234741|dwES	chr1	173864831	173864841	EXOSC5|K562	10
chr1	173864728	173865728	RP11-973D8.4|u87|ENSG00000234741|dwES	chr1	173865649	173865661	NOLC1|K562	12
chr1	173864728	173865728	RP11-973D8.4|u87|ENSG00000234741|dwES	chr1	173865168	173865198	DHX30|K562	30
chr1	173864728	173865728	RP11-973D8.4|u87|ENSG00000234741|dwES	chr1	173865419	173865425	RPS11|K562	6
chr1	173864728	173865728	RP11-973D8.4|u87|ENSG00000234741|dwES	chr1	173865259	173865270	LARP4|HepG2	11
chr1	173864728	173865728	RP11-973D8.4|u87|ENSG00000234741|dwES	chr1	173865228	173865231	ZNF622|K562	3
chr1	173864728	173865728	RP11-973D8.4|u87|ENSG00000234741|dwES	chr1	173865256	173865322	SF3B4|K562	66
chr1	173864728	173865728	RP11-973D8.4|u87|ENSG00000234741|dwES	chr1	173864852	173864896	SMNDC1|HepG2	44
chr1	173864728	173865728	RP11-973D8.4|u87|ENSG00000234741|dwES	chr1	173865363	173865419	SRSF7|K562	56
chr1	173864728	173865728	RP11-973D8.4|u87|ENSG00000234741|dwES	chr1	173865639	173865683	U2AF1|HepG2	44
chr1	173864728	173865728	RP11-973D8.4|u87|ENSG00000234741|dwES	chr1	173865187	173865197	PRPF8|K562	10
chr1	173864728	173865728	RP11-973D8.4|u87|ENSG00000234741|dwES	chr1	173865152	173865173	POLR2G|HepG2	21
chr1	173864728	173865728	RP11-973D8.4|u87|ENSG00000234741|dwES	chr1	173865514	173865531	SBDS|K562	17
chr1	173864728	173865728	RP11-973D8.4|u87|ENSG00000234741|dwES	chr1	173865518	173865534	DDX6|K562	16
chr1	173864728	173865728	RP11-973D8.4|u87|ENSG00000234741|dwES	chr1	173864831	173864860	RBM22|K562	29
chr1	173864728	173865728	RP11-973D8.4|u87|ENSG00000234741|dwES	chr1	173865349	173865418	NPM1|K562	69
chr1	173864728	173865728	RP11-973D8.4|u87|ENSG00000234741|dwES	chr1	173864866	173864874	TROVE2|HepG2	8
chr1	173864728	173865728	RP11-973D8.4|u87|ENSG00000234741|dwES	chr1	173865152	173865197	PUS1|K562	45
chr1	173864728	173865728	RP11-973D8.4|u87|ENSG00000234741|dwES	chr1	173865362	173865428	LARP7|K562	66
chr1	173864728	173865728	RP11-973D8.4|u87|ENSG00000234741|dwES	chr1	173865413	173865420	HNRNPUL1|K562	7
chr1	173864728	173865728	RP11-973D8.4|u87|ENSG00000234741|dwES	chr1	173864831	173864857	NPM1|K562	26
chr1	173864728	173865728	RP11-973D8.4|u87|ENSG00000234741|dwES	chr1	173865353	173865410	TARDBP|K562	57
chr1	173864728	173865728	RP11-973D8.4|u87|ENSG00000234741|dwES	chr1	173864858	173864898	RBM22|HepG2	40
chr1	173864728	173865728	RP11-973D8.4|u87|ENSG00000234741|dwES	chr1	173864850	173864887	PCBP2|HepG2	37
chr1	173864728	173865728	RP11-973D8.4|u87|ENSG00000234741|dwES	chr1	173865496	173865507	SUB1|HepG2	11
chr1	173864728	173865728	RP11-973D8.4|u87|ENSG00000234741|dwES	chr1	173865167	173865192	NSUN2|K562	25
chr1	173864728	173865728	RP11-973D8.4|u87|ENSG00000234741|dwES	chr1	173865504	173865546	BUD13|HepG2	42
chr1	173864728	173865728	RP11-973D8.4|u87|ENSG00000234741|dwES	chr1	173865690	173865743	TARDBP|K562	38
chr1	173864728	173865728	RP11-973D8.4|u87|ENSG00000234741|dwES	chr1	173865536	173865550	BUD13|K562	14
chr1	173864728	173865728	RP11-973D8.4|u87|ENSG00000234741|dwES	chr1	173865263	173865282	AGGF1|K562	19
chr1	173864728	173865728	RP11-973D8.4|u87|ENSG00000234741|dwES	chr1	173865149	173865196	TIA1|HepG2	47
chr1	173864728	173865728	RP11-973D8.4|u87|ENSG00000234741|dwES	chr1	173865424	173865431	TIA1|K562	7
chr1	173864728	173865728	RP11-973D8.4|u87|ENSG00000234741|dwES	chr1	173865163	173865196	PRPF8|K562	33
chr1	173864728	173865728	RP11-973D8.4|u87|ENSG00000234741|dwES	chr1	173865350	173865413	GPKOW|K562	63
chr1	173864728	173865728	RP11-973D8.4|u87|ENSG00000234741|dwES	chr1	173864843	173864848	DDX6|K562	5
chr1	173864728	173865728	RP11-973D8.4|u87|ENSG00000234741|dwES	chr1	173864830	173864885	CSTF2T|K562	55
chr1	173864728	173865728	RP11-973D8.4|u87|ENSG00000234741|dwES	chr1	173865348	173865415	SLBP|K562	67
chr1	173864728	173865728	RP11-973D8.4|u87|ENSG00000234741|dwES	chr1	173865372	173865411	FASTKD2|HepG2	39
chr1	173864728	173865728	RP11-973D8.4|u87|ENSG00000234741|dwES	chr1	173865355	173865412	HNRNPU|HepG2	57
chr1	173864728	173865728	RP11-973D8.4|u87|ENSG00000234741|dwES	chr1	173865349	173865412	GNL3|K562	63
chr1	173864728	173865728	RP11-973D8.4|u87|ENSG00000234741|dwES	chr1	173865502	173865526	TIA1|K562	24
chr1	173864728	173865728	RP11-973D8.4|u87|ENSG00000234741|dwES	chr1	173865368	173865421	IGF2BP1|HepG2	53
chr1	173864728	173865728	RP11-973D8.4|u87|ENSG00000234741|dwES	chr1	173864694	173864734	CDC40|HepG2	6
chr1	173864728	173865728	RP11-973D8.4|u87|ENSG00000234741|dwES	chr1	173865641	173865675	HNRNPUL1|K562	34
chr1	173864728	173865728	RP11-973D8.4|u87|ENSG00000234741|dwES	chr1	173865266	173865270	TAF15|K562	4
chr1	173864728	173865728	RP11-973D8.4|u87|ENSG00000234741|dwES	chr1	173865375	173865415	FTO|K562	40
chr1	173864728	173865728	RP11-973D8.4|u87|ENSG00000234741|dwES	chr1	173865257	173865282	FAM120A|K562	25
chr1	173864728	173865728	RP11-973D8.4|u87|ENSG00000234741|dwES	chr1	173865370	173865400	TROVE2|K562	30
chr1	173864728	173865728	RP11-973D8.4|u87|ENSG00000234741|dwES	chr1	173865514	173865525	UCHL5|K562	11
chr1	173864728	173865728	RP11-973D8.4|u87|ENSG00000234741|dwES	chr1	173864838	173864907	LSM11|HepG2	69
chr1	173864728	173865728	RP11-973D8.4|u87|ENSG00000234741|dwES	chr1	173865501	173865536	HNRNPL|K562	35
chr1	173864728	173865728	RP11-973D8.4|u87|ENSG00000234741|dwES	chr1	173865145	173865182	TIAL1|HeLa	37
chr1	173864728	173865728	RP11-973D8.4|u87|ENSG00000234741|dwES	chr1	173865627	173865678	MTPAP|K562	51
chr1	173864728	173865728	RP11-973D8.4|u87|ENSG00000234741|dwES	chr1	173865589	173865642	ZC3H7B|HEK293	53
chr1	173864728	173865728	RP11-973D8.4|u87|ENSG00000234741|dwES	chr1	173865626	173865676	FKBP4|HepG2	50
chr1	173864728	173865728	RP11-973D8.4|u87|ENSG00000234741|dwES	chr1	173865362	173865427	IGF2BP3|HepG2	65
chr1	173864728	173865728	RP11-973D8.4|u87|ENSG00000234741|dwES	chr1	173864875	173864896	HNRNPUL1|K562	21
chr1	173864728	173865728	RP11-973D8.4|u87|ENSG00000234741|dwES	chr1	173864853	173864904	NSUN2|K562	51
chr1	173864728	173865728	RP11-973D8.4|u87|ENSG00000234741|dwES	chr1	173865168	173865189	NOL12|HepG2	21
chr1	173864728	173865728	RP11-973D8.4|u87|ENSG00000234741|dwES	chr1	173865623	173865641	HNRNPUL1|K562	18
chr1	173864728	173865728	RP11-973D8.4|u87|ENSG00000234741|dwES	chr1	173865349	173865416	FASTKD2|K562	67
chr1	173864728	173865728	RP11-973D8.4|u87|ENSG00000234741|dwES	chr1	173865721	173865747	KHSRP|K562	7
chr1	173864728	173865728	RP11-973D8.4|u87|ENSG00000234741|dwES	chr1	173865228	173865230	DHX30|K562	2
chr1	173864728	173865728	RP11-973D8.4|u87|ENSG00000234741|dwES	chr1	173865347	173865357	SMNDC1|K562	10
chr1	173864728	173865728	RP11-973D8.4|u87|ENSG00000234741|dwES	chr1	173864837	173864900	FTO|K562	63
chr1	173864728	173865728	RP11-973D8.4|u87|ENSG00000234741|dwES	chr1	173865353	173865411	SMNDC1|HepG2	58
chr1	173864728	173865728	RP11-973D8.4|u87|ENSG00000234741|dwES	chr1	173865163	173865192	RBM27|K562	29
chr1	173864728	173865728	RP11-973D8.4|u87|ENSG00000234741|dwES	chr1	173864792	173864799	FAM120A|HepG2	7
chr1	173864728	173865728	RP11-973D8.4|u87|ENSG00000234741|dwES	chr1	173865264	173865282	ZNF622|K562	18
chr1	173864728	173865728	RP11-973D8.4|u87|ENSG00000234741|dwES	chr1	173865413	173865427	LARP7|HepG2	14
chr1	173864728	173865728	RP11-973D8.4|u87|ENSG00000234741|dwES	chr1	173865161	173865179	SF3B4|K562	18
chr1	173864728	173865728	RP11-973D8.4|u87|ENSG00000234741|dwES	chr1	173865415	173865426	FTO|K562	11
chr1	173864728	173865728	RP11-973D8.4|u87|ENSG00000234741|dwES	chr1	173865133	173865174	DDX42|K562	41
chr1	173864728	173865728	RP11-973D8.4|u87|ENSG00000234741|dwES	chr1	173864793	173864801	HNRNPK|HepG2	8
chr1	173864728	173865728	RP11-973D8.4|u87|ENSG00000234741|dwES	chr1	173865631	173865675	SRSF1|HepG2	44
chr1	173864728	173865728	RP11-973D8.4|u87|ENSG00000234741|dwES	chr1	173865242	173865312	BUD13|K562	70
chr1	173864728	173865728	RP11-973D8.4|u87|ENSG00000234741|dwES	chr1	173865156	173865164	CSTF2T|K562	8
chr1	173864728	173865728	RP11-973D8.4|u87|ENSG00000234741|dwES	chr1	173864866	173864906	SERBP1|K562	40
chr1	173864728	173865728	RP11-973D8.4|u87|ENSG00000234741|dwES	chr1	173864836	173864894	SRSF1|HepG2	58
chr1	173864728	173865728	RP11-973D8.4|u87|ENSG00000234741|dwES	chr1	173865359	173865430	UPF1|K562	71
chr1	173864728	173865728	RP11-973D8.4|u87|ENSG00000234741|dwES	chr1	173865158	173865196	UCHL5|K562	38
chr1	173864728	173865728	RP11-973D8.4|u87|ENSG00000234741|dwES	chr1	173864837	173864882	CPSF1|HEK293	45
chr1	173864728	173865728	RP11-973D8.4|u87|ENSG00000234741|dwES	chr1	173865394	173865401	SF3B4|K562	7
chr1	173864728	173865728	RP11-973D8.4|u87|ENSG00000234741|dwES	chr1	173865537	173865547	ZNF622|K562	10
chr1	173864728	173865728	RP11-973D8.4|u87|ENSG00000234741|dwES	chr1	173865156	173865197	PPIL4|K562	41
chr1	173864728	173865728	RP11-973D8.4|u87|ENSG00000234741|dwES	chr1	173865633	173865674	RBM15|K562	41
chr1	173864728	173865728	RP11-973D8.4|u87|ENSG00000234741|dwES	chr1	173865628	173865671	SRSF9|HepG2	43
chr1	173864728	173865728	RP11-973D8.4|u87|ENSG00000234741|dwES	chr1	173865364	173865410	GTF2F1|HepG2	46
chr1	173864728	173865728	RP11-973D8.4|u87|ENSG00000234741|dwES	chr1	173865508	173865535	LIN28B|K562	27
chr1	173864728	173865728	RP11-973D8.4|u87|ENSG00000234741|dwES	chr1	173865185	173865197	DDX55|K562	12
chr1	173864728	173865728	RP11-973D8.4|u87|ENSG00000234741|dwES	chr1	173865636	173865672	GTF2F1|K562	36
chr1	173864728	173865728	RP11-973D8.4|u87|ENSG00000234741|dwES	chr1	173865628	173865674	U2AF1|K562	46
chr1	173864728	173865728	RP11-973D8.4|u87|ENSG00000234741|dwES	chr1	173865617	173865682	RBFOX2|HepG2	65
chr1	173864728	173865728	RP11-973D8.4|u87|ENSG00000234741|dwES	chr1	173865168	173865196	DDX6|HepG2	28
chr1	173864728	173865728	RP11-973D8.4|u87|ENSG00000234741|dwES	chr1	173865169	173865192	DDX3X|HepG2	23
chr1	173864728	173865728	RP11-973D8.4|u87|ENSG00000234741|dwES	chr1	173864832	173864855	TROVE2|HepG2	23
chr1	173864728	173865728	RP11-973D8.4|u87|ENSG00000234741|dwES	chr1	173864858	173864893	PUM2|K562	35
chr1	173864728	173865728	RP11-973D8.4|u87|ENSG00000234741|dwES	chr1	173865239	173865260	SRSF1|K562	21
chr1	173864728	173865728	RP11-973D8.4|u87|ENSG00000234741|dwES	chr1	173864835	173864912	TARDBP|K562	77
chr1	173864728	173865728	RP11-973D8.4|u87|ENSG00000234741|dwES	chr1	173865228	173865237	TAF15|K562	9
chr1	173864728	173865728	RP11-973D8.4|u87|ENSG00000234741|dwES	chr1	173865165	173865186	SF3B4|HepG2	21
chr1	173864728	173865728	RP11-973D8.4|u87|ENSG00000234741|dwES	chr1	173865625	173865664	FUBP3|HepG2	39
chr1	173864728	173865728	RP11-973D8.4|u87|ENSG00000234741|dwES	chr1	173865505	173865534	IGF2BP1|K562	29
chr1	173864728	173865728	RP11-973D8.4|u87|ENSG00000234741|dwES	chr1	173865350	173865423	RBM27|K562	73
chr1	173864728	173865728	RP11-973D8.4|u87|ENSG00000234741|dwES	chr1	173865389	173865418	PTBP1|K562	29
chr1	173864728	173865728	RP11-973D8.4|u87|ENSG00000234741|dwES	chr1	173865511	173865536	GEMIN5|K562	25
chr1	173864728	173865728	RP11-973D8.4|u87|ENSG00000234741|dwES	chr1	173864833	173864853	SF3A3|HepG2	20
chr1	173864728	173865728	RP11-973D8.4|u87|ENSG00000234741|dwES	chr1	173865155	173865171	SF3B1|K562	16
chr1	173864728	173865728	RP11-973D8.4|u87|ENSG00000234741|dwES	chr1	173865627	173865686	PTBP1|HepG2	59
chr1	173864728	173865728	RP11-973D8.4|u87|ENSG00000234741|dwES	chr1	173865509	173865521	HLTF|K562	12
chr1	173864728	173865728	RP11-973D8.4|u87|ENSG00000234741|dwES	chr1	173865353	173865417	BUD13|K562	64
chr1	173864728	173865728	RP11-973D8.4|u87|ENSG00000234741|dwES	chr1	173865589	173865642	CPSF3|HEK293	53
chr1	173864728	173865728	RP11-973D8.4|u87|ENSG00000234741|dwES	chr1	173865351	173865421	AKAP8L|K562	70
chr1	173864728	173865728	RP11-973D8.4|u87|ENSG00000234741|dwES	chr1	173865635	173865674	TBRG4|K562	39
chr1	173864728	173865728	RP11-973D8.4|u87|ENSG00000234741|dwES	chr1	173865417	173865432	NOLC1|K562	15
chr1	173864728	173865728	RP11-973D8.4|u87|ENSG00000234741|dwES	chr1	173865157	173865196	UPF1|K562	39
chr1	173864728	173865728	RP11-973D8.4|u87|ENSG00000234741|dwES	chr1	173865625	173865672	METAP2|K562	47
chr1	173864728	173865728	RP11-973D8.4|u87|ENSG00000234741|dwES	chr1	173865253	173865280	ZRANB2|K562	27
chr1	173864728	173865728	RP11-973D8.4|u87|ENSG00000234741|dwES	chr1	173865625	173865682	XRCC6|HepG2	57
chr1	173864728	173865728	RP11-973D8.4|u87|ENSG00000234741|dwES	chr1	173865264	173865304	SF3B1|K562	40
chr1	173864728	173865728	RP11-973D8.4|u87|ENSG00000234741|dwES	chr1	173865153	173865190	CPSF6|K562	37
chr1	173864728	173865728	RP11-973D8.4|u87|ENSG00000234741|dwES	chr1	173865481	173865502	NUDT21|HEK293	21
chr1	173864728	173865728	RP11-973D8.4|u87|ENSG00000234741|dwES	chr1	173865261	173865274	LIN28B|K562	13
chr1	173864728	173865728	RP11-973D8.4|u87|ENSG00000234741|dwES	chr1	173864853	173864903	YWHAG|K562	50
chr1	173864728	173865728	RP11-973D8.4|u87|ENSG00000234741|dwES	chr1	173865476	173865492	NOLC1|K562	16
chr1	173864728	173865728	RP11-973D8.4|u87|ENSG00000234741|dwES	chr1	173864872	173864902	RBM15|K562	30
chr1	173864728	173865728	RP11-973D8.4|u87|ENSG00000234741|dwES	chr1	173865413	173865441	RBM22|K562	28
chr1	173864728	173865728	RP11-973D8.4|u87|ENSG00000234741|dwES	chr1	173865153	173865169	METAP2|K562	16
chr1	173864728	173865728	RP11-973D8.4|u87|ENSG00000234741|dwES	chr1	173865354	173865406	SLTM|HepG2	52
chr1	173864728	173865728	RP11-973D8.4|u87|ENSG00000234741|dwES	chr1	173865491	173865537	BUD13|K562	46
chr1	173864728	173865728	RP11-973D8.4|u87|ENSG00000234741|dwES	chr1	173865413	173865424	SRSF9|HepG2	11
chr1	173864728	173865728	RP11-973D8.4|u87|ENSG00000234741|dwES	chr1	173865537	173865546	SRSF1|K562	9
chr1	173864728	173865728	RP11-973D8.4|u87|ENSG00000234741|dwES	chr1	173865623	173865674	HNRNPM|HepG2	51
chr1	173864728	173865728	RP11-973D8.4|u87|ENSG00000234741|dwES	chr1	173865360	173865381	AUH|HepG2	21
chr1	173864728	173865728	RP11-973D8.4|u87|ENSG00000234741|dwES	chr1	173865267	173865279	METAP2|K562	12
chr1	173864728	173865728	RP11-973D8.4|u87|ENSG00000234741|dwES	chr1	173864837	173864882	EIF4A3|HeLa	45
chr1	173864728	173865728	RP11-973D8.4|u87|ENSG00000234741|dwES	chr1	173865228	173865242	YBX3|K562	14
chr1	173864728	173865728	RP11-973D8.4|u87|ENSG00000234741|dwES	chr1	173865373	173865402	DDX42|K562	29
chr1	173864728	173865728	RP11-973D8.4|u87|ENSG00000234741|dwES	chr1	173865176	173865186	RPS3|HepG2	10
chr1	173864728	173865728	RP11-973D8.4|u87|ENSG00000234741|dwES	chr1	173865621	173865669	SRSF7|HepG2	48
chr1	173864728	173865728	RP11-973D8.4|u87|ENSG00000234741|dwES	chr1	173864832	173864854	UCHL5|HepG2	22
chr1	173864728	173865728	RP11-973D8.4|u87|ENSG00000234741|dwES	chr1	173865625	173865677	ILF3|HepG2	52
chr1	173864728	173865728	RP11-973D8.4|u87|ENSG00000234741|dwES	chr1	173865228	173865241	PPIG|HepG2	13
chr1	173864728	173865728	RP11-973D8.4|u87|ENSG00000234741|dwES	chr1	173864834	173864849	RPS3|K562	15
chr1	173864728	173865728	RP11-973D8.4|u87|ENSG00000234741|dwES	chr1	173865519	173865535	DDX55|K562	16
chr1	173864728	173865728	RP11-973D8.4|u87|ENSG00000234741|dwES	chr1	173865356	173865415	SF3A3|HepG2	59
chr1	173864728	173865728	RP11-973D8.4|u87|ENSG00000234741|dwES	chr1	173864854	173864899	LARP4|K562	45
chr1	173864728	173865728	RP11-973D8.4|u87|ENSG00000234741|dwES	chr1	173865168	173865194	KHDRBS1|K562	26
chr1	173864728	173865728	RP11-973D8.4|u87|ENSG00000234741|dwES	chr1	173864828	173864856	GTF2F1|HepG2	28
chr1	173864728	173865728	RP11-973D8.4|u87|ENSG00000234741|dwES	chr1	173865532	173865545	UCHL5|HepG2	13
chr1	173864728	173865728	RP11-973D8.4|u87|ENSG00000234741|dwES	chr1	173865415	173865426	LSM11|K562	11
chr1	173864728	173865728	RP11-973D8.4|u87|ENSG00000234741|dwES	chr1	173864833	173864899	EIF3D|HepG2	66
chr1	173864728	173865728	RP11-973D8.4|u87|ENSG00000234741|dwES	chr1	173864842	173864905	LARP7|HepG2	63
chr1	173864728	173865728	RP11-973D8.4|u87|ENSG00000234741|dwES	chr1	173865262	173865280	RBFOX2|K562	18
chr1	173864728	173865728	RP11-973D8.4|u87|ENSG00000234741|dwES	chr1	173865151	173865198	BUD13|K562	47
chr1	173864728	173865728	RP11-973D8.4|u87|ENSG00000234741|dwES	chr1	173865629	173865674	SF3A3|HepG2	45
chr1	173864728	173865728	RP11-973D8.4|u87|ENSG00000234741|dwES	chr1	173865153	173865197	GRWD1|HepG2	44
chr1	173864728	173865728	RP11-973D8.4|u87|ENSG00000234741|dwES	chr1	173865228	173865242	UPF1|K562	14
chr1	173864728	173865728	RP11-973D8.4|u87|ENSG00000234741|dwES	chr1	173864847	173864869	DDX42|K562	22
chr1	173864728	173865728	RP11-973D8.4|u87|ENSG00000234741|dwES	chr1	173865182	173865196	GTF2F1|K562	14
chr1	173864728	173865728	RP11-973D8.4|u87|ENSG00000234741|dwES	chr1	173865409	173865430	PRPF8|K562	21
chr1	173864728	173865728	RP11-973D8.4|u87|ENSG00000234741|dwES	chr1	173865496	173865537	SUB1|HepG2	41
chr1	173864728	173865728	RP11-973D8.4|u87|ENSG00000234741|dwES	chr1	173865244	173865289	U2AF2|K562	45
chr1	173864728	173865728	RP11-973D8.4|u87|ENSG00000234741|dwES	chr1	173864835	173864855	U2AF2|K562	20
chr1	173864728	173865728	RP11-973D8.4|u87|ENSG00000234741|dwES	chr1	173865631	173865655	CSTF2T|K562	24
chr1	173864728	173865728	RP11-973D8.4|u87|ENSG00000234741|dwES	chr1	173865638	173865687	FUBP3|HepG2	49
chr1	173864728	173865728	RP11-973D8.4|u87|ENSG00000234741|dwES	chr1	173865350	173865409	IGF2BP1|K562	59
chr1	173864728	173865728	RP11-973D8.4|u87|ENSG00000234741|dwES	chr1	173864835	173864893	QKI|K562	58
chr1	173864728	173865728	RP11-973D8.4|u87|ENSG00000234741|dwES	chr1	173865355	173865426	FXR1|K562	71
chr1	173864728	173865728	RP11-973D8.4|u87|ENSG00000234741|dwES	chr1	173864856	173864893	SRSF9|HepG2	37
chr1	173864728	173865728	RP11-973D8.4|u87|ENSG00000234741|dwES	chr1	173864693	173864731	GPKOW|K562	3
chr1	173864728	173865728	RP11-973D8.4|u87|ENSG00000234741|dwES	chr1	173865356	173865421	RPS5|HepG2	65
chr1	173864728	173865728	RP11-973D8.4|u87|ENSG00000234741|dwES	chr1	173865624	173865682	RPS3|K562	58
chr1	173864728	173865728	RP11-973D8.4|u87|ENSG00000234741|dwES	chr1	173865367	173865377	PRPF8|K562	10
chr1	173864728	173865728	RP11-973D8.4|u87|ENSG00000234741|dwES	chr1	173865661	173865676	NOLC1|K562	15
chr1	173864728	173865728	RP11-973D8.4|u87|ENSG00000234741|dwES	chr1	173864835	173864902	NONO|K562	67
chr1	173864728	173865728	RP11-973D8.4|u87|ENSG00000234741|dwES	chr1	173865273	173865279	YWHAG|K562	6
chr1	173864728	173865728	RP11-973D8.4|u87|ENSG00000234741|dwES	chr1	173864857	173864897	LIN28B|HepG2	40
chr1	173864728	173865728	RP11-973D8.4|u87|ENSG00000234741|dwES	chr1	173865244	173865285	U2AF2|K562	41
chr1	173864728	173865728	RP11-973D8.4|u87|ENSG00000234741|dwES	chr1	173865236	173865282	SAFB2|K562	46
chr1	173864728	173865728	RP11-973D8.4|u87|ENSG00000234741|dwES	chr1	173865362	173865413	HNRNPU|K562	51
chr1	173864728	173865728	RP11-973D8.4|u87|ENSG00000234741|dwES	chr1	173864860	173864904	PTBP1|HepG2	44
chr1	173864728	173865728	RP11-973D8.4|u87|ENSG00000234741|dwES	chr1	173865642	173865674	UPF1|K562	32
chr1	173864728	173865728	RP11-973D8.4|u87|ENSG00000234741|dwES	chr1	173864895	173864904	RBM5|HepG2	9
chr1	173864728	173865728	RP11-973D8.4|u87|ENSG00000234741|dwES	chr1	173864860	173864894	SUGP2|HepG2	34
chr1	173864728	173865728	RP11-973D8.4|u87|ENSG00000234741|dwES	chr1	173864667	173864748	SF3B4|HepG2	20
chr1	173864728	173865728	RP11-973D8.4|u87|ENSG00000234741|dwES	chr1	173864836	173864881	CSTF2T|HepG2	45
chr1	173864728	173865728	RP11-973D8.4|u87|ENSG00000234741|dwES	chr1	173865153	173865198	EIF3D|HepG2	45
chr1	173864728	173865728	RP11-973D8.4|u87|ENSG00000234741|dwES	chr1	173865492	173865532	SRSF1|HepG2	40
chr1	173864728	173865728	RP11-973D8.4|u87|ENSG00000234741|dwES	chr1	173865352	173865410	SRSF7|HepG2	58
chr1	173864728	173865728	RP11-973D8.4|u87|ENSG00000234741|dwES	chr1	173865627	173865671	AUH|K562	44
chr1	173864728	173865728	RP11-973D8.4|u87|ENSG00000234741|dwES	chr1	173865278	173865342	HNRNPF|HEK293T	64
chr1	173864728	173865728	RP11-973D8.4|u87|ENSG00000234741|dwES	chr1	173865350	173865415	MTPAP|K562	65
chr1	173864728	173865728	RP11-973D8.4|u87|ENSG00000234741|dwES	chr1	173865163	173865197	EFTUD2|K562	34
chr1	173864728	173865728	RP11-973D8.4|u87|ENSG00000234741|dwES	chr1	173865509	173865522	TNRC6A|K562	13
chr1	173864728	173865728	RP11-973D8.4|u87|ENSG00000234741|dwES	chr1	173864854	173864899	SMNDC1|K562	45
chr1	173864728	173865728	RP11-973D8.4|u87|ENSG00000234741|dwES	chr1	173865348	173865412	GNL3|K562	64
chr1	173864728	173865728	RP11-973D8.4|u87|ENSG00000234741|dwES	chr1	173865352	173865414	ILF3|K562	62
chr1	173864728	173865728	RP11-973D8.4|u87|ENSG00000234741|dwES	chr1	173865379	173865417	METAP2|K562	38
chr1	173864728	173865728	RP11-973D8.4|u87|ENSG00000234741|dwES	chr1	173865236	173865283	AARS|K562	47
chr1	173864728	173865728	RP11-973D8.4|u87|ENSG00000234741|dwES	chr1	173865625	173865681	BCCIP|HepG2	56
chr1	173864728	173865728	RP11-973D8.4|u87|ENSG00000234741|dwES	chr1	173865541	173865546	DDX55|K562	5
chr1	173864728	173865728	RP11-973D8.4|u87|ENSG00000234741|dwES	chr1	173865231	173865242	DDX6|K562	11
chr1	173864728	173865728	RP11-973D8.4|u87|ENSG00000234741|dwES	chr1	173865624	173865682	NPM1|K562	58
chr1	173864728	173865728	RP11-973D8.4|u87|ENSG00000234741|dwES	chr1	173864775	173864809	FXR2|K562	34
chr1	173864728	173865728	RP11-973D8.4|u87|ENSG00000234741|dwES	chr1	173864855	173864904	PTBP1|HepG2	49
chr1	173864728	173865728	RP11-973D8.4|u87|ENSG00000234741|dwES	chr1	173864834	173864857	KHDRBS1|K562	23
chr1	173864728	173865728	RP11-973D8.4|u87|ENSG00000234741|dwES	chr1	173865390	173865415	NOLC1|HepG2	25
chr1	173864728	173865728	RP11-973D8.4|u87|ENSG00000234741|dwES	chr1	173865625	173865633	NOLC1|HepG2	8
chr1	173864728	173865728	RP11-973D8.4|u87|ENSG00000234741|dwES	chr1	173865623	173865628	NOLC1|HepG2	5
chr1	173864728	173865728	RP11-973D8.4|u87|ENSG00000234741|dwES	chr1	173864832	173864905	SND1|K562	73
chr1	173864728	173865728	RP11-973D8.4|u87|ENSG00000234741|dwES	chr1	173864867	173864884	GEMIN5|K562	17
chr1	173864728	173865728	RP11-973D8.4|u87|ENSG00000234741|dwES	chr1	173865652	173865659	EWSR1|K562	7
chr1	173864728	173865728	RP11-973D8.4|u87|ENSG00000234741|dwES	chr1	173865349	173865415	RPS5|K562	66
chr1	173864728	173865728	RP11-973D8.4|u87|ENSG00000234741|dwES	chr1	173865350	173865359	UCHL5|K562	9
chr1	173864728	173865728	RP11-973D8.4|u87|ENSG00000234741|dwES	chr1	173865187	173865197	DGCR8|HepG2	10
chr1	173864728	173865728	RP11-973D8.4|u87|ENSG00000234741|dwES	chr1	173864869	173864904	DDX24|K562	35
chr1	173864728	173865728	RP11-973D8.4|u87|ENSG00000234741|dwES	chr1	173865358	173865427	RPS11|K562	69
chr1	173864728	173865728	RP11-973D8.4|u87|ENSG00000234741|dwES	chr1	173865497	173865529	EFTUD2|K562	32
chr1	173864728	173865728	RP11-973D8.4|u87|ENSG00000234741|dwES	chr1	173865358	173865402	NUDT21|HEK293	44
chr1	173864728	173865728	RP11-973D8.4|u87|ENSG00000234741|dwES	chr1	173865359	173865394	PTBP1|HepG2	35
chr1	173864728	173865728	RP11-973D8.4|u87|ENSG00000234741|dwES	chr1	173865243	173865275	SUB1|HepG2	32
chr1	173864728	173865728	RP11-973D8.4|u87|ENSG00000234741|dwES	chr1	173865353	173865412	LARP7|HepG2	59
chr1	173864728	173865728	RP11-973D8.4|u87|ENSG00000234741|dwES	chr1	173865627	173865680	TROVE2|K562	53
chr1	173864728	173865728	RP11-973D8.4|u87|ENSG00000234741|dwES	chr1	173865535	173865539	TIA1|K562	4
chr1	173864728	173865728	RP11-973D8.4|u87|ENSG00000234741|dwES	chr1	173865629	173865671	TAF15|K562	42
chr1	173864728	173865728	RP11-973D8.4|u87|ENSG00000234741|dwES	chr1	173865589	173865642	NUDT21|HEK293	53
chr1	173864728	173865728	RP11-973D8.4|u87|ENSG00000234741|dwES	chr1	173865245	173865282	HNRNPM|K562	37
chr1	173864728	173865728	RP11-973D8.4|u87|ENSG00000234741|dwES	chr1	173865151	173865198	EFTUD2|K562	47
chr1	173864728	173865728	RP11-973D8.4|u87|ENSG00000234741|dwES	chr1	173865359	173865450	EFTUD2|K562	91
chr1	173864728	173865728	RP11-973D8.4|u87|ENSG00000234741|dwES	chr1	173865157	173865190	SRSF7|K562	33
chr1	173864728	173865728	RP11-973D8.4|u87|ENSG00000234741|dwES	chr1	173865186	173865196	TNRC6A|K562	10
chr1	173864728	173865728	RP11-973D8.4|u87|ENSG00000234741|dwES	chr1	173865358	173865382	AGO2|HEK293S	24
chr1	173864728	173865728	RP11-973D8.4|u87|ENSG00000234741|dwES	chr1	173865364	173865411	U2AF2|HepG2	47
chr1	173864728	173865728	RP11-973D8.4|u87|ENSG00000234741|dwES	chr1	173865351	173865411	DDX6|K562	60
chr1	173864728	173865728	RP11-973D8.4|u87|ENSG00000234741|dwES	chr1	173865166	173865190	NKRF|HepG2	24
chr1	173864728	173865728	RP11-973D8.4|u87|ENSG00000234741|dwES	chr1	173865636	173865675	AGGF1|HepG2	39
chr1	173864728	173865728	RP11-973D8.4|u87|ENSG00000234741|dwES	chr1	173864830	173864856	SRSF9|HepG2	26
chr1	173864728	173865728	RP11-973D8.4|u87|ENSG00000234741|dwES	chr1	173864856	173864896	DROSHA|K562	40
chr1	173864728	173865728	RP11-973D8.4|u87|ENSG00000234741|dwES	chr1	173864851	173864901	GPKOW|K562	50
chr1	173864728	173865728	RP11-973D8.4|u87|ENSG00000234741|dwES	chr1	173864854	173864900	EIF3H|HepG2	46
chr1	173864728	173865728	RP11-973D8.4|u87|ENSG00000234741|dwES	chr1	173865630	173865676	RBM27|K562	46
chr1	173864728	173865728	RP11-973D8.4|u87|ENSG00000234741|dwES	chr1	173865626	173865675	ILF3|HepG2	49
chr1	173864728	173865728	RP11-973D8.4|u87|ENSG00000234741|dwES	chr1	173865269	173865281	UCHL5|K562	12
chr1	173864728	173865728	RP11-973D8.4|u87|ENSG00000234741|dwES	chr1	173864870	173864907	BUD13|K562	37
chr1	173864728	173865728	RP11-973D8.4|u87|ENSG00000234741|dwES	chr1	173865632	173865675	RBM22|HepG2	43
chr1	173864728	173865728	RP11-973D8.4|u87|ENSG00000234741|dwES	chr1	173865622	173865680	HNRNPUL1|HepG2	58
chr1	173864728	173865728	RP11-973D8.4|u87|ENSG00000234741|dwES	chr1	173864864	173864900	HNRNPU|K562	36
chr1	173864728	173865728	RP11-973D8.4|u87|ENSG00000234741|dwES	chr1	173865269	173865322	SF3B4|K562	53
chr1	173864728	173865728	RP11-973D8.4|u87|ENSG00000234741|dwES	chr1	173865624	173865678	RPS5|HepG2	54
chr1	173864728	173865728	RP11-973D8.4|u87|ENSG00000234741|dwES	chr1	173865401	173865425	SF3B4|K562	24
chr1	173864728	173865728	RP11-973D8.4|u87|ENSG00000234741|dwES	chr1	173865373	173865417	SRSF1|HepG2	44
chr1	173864728	173865728	RP11-973D8.4|u87|ENSG00000234741|dwES	chr1	173865156	173865196	LARP4|HepG2	40
chr1	173864728	173865728	RP11-973D8.4|u87|ENSG00000234741|dwES	chr1	173865628	173865673	LIN28B|K562	45
chr1	173864728	173865728	RP11-973D8.4|u87|ENSG00000234741|dwES	chr1	173865415	173865429	NOLC1|HepG2	14
chr1	173864728	173865728	RP11-973D8.4|u87|ENSG00000234741|dwES	chr1	173864853	173864897	LIN28B|HepG2	44
chr1	173864728	173865728	RP11-973D8.4|u87|ENSG00000234741|dwES	chr1	173865510	173865534	PUS1|K562	24
chr1	173864728	173865728	RP11-973D8.4|u87|ENSG00000234741|dwES	chr1	173864821	173864878	HNRNPC|HepG2	57
chr1	173864728	173865728	RP11-973D8.4|u87|ENSG00000234741|dwES	chr1	173865628	173865655	HNRNPU|K562	27
chr1	173864728	173865728	RP11-973D8.4|u87|ENSG00000234741|dwES	chr1	173865164	173865194	DDX3X|HepG2	30
chr1	173864728	173865728	RP11-973D8.4|u87|ENSG00000234741|dwES	chr1	173864698	173864743	SF3B1|K562	15
chr1	173864728	173865728	RP11-973D8.4|u87|ENSG00000234741|dwES	chr1	173865361	173865412	XPO5|HepG2	51
chr1	173864728	173865728	RP11-973D8.4|u87|ENSG00000234741|dwES	chr1	173865543	173865545	UCHL5|K562	2
chr1	173864728	173865728	RP11-973D8.4|u87|ENSG00000234741|dwES	chr1	173864823	173864912	GTF2F1|K562	89
chr1	173864728	173865728	RP11-973D8.4|u87|ENSG00000234741|dwES	chr1	173865349	173865376	LARP4|K562	27
chr1	173864728	173865728	RP11-973D8.4|u87|ENSG00000234741|dwES	chr1	173864888	173864904	SMNDC1|K562	16
chr1	173864728	173865728	RP11-973D8.4|u87|ENSG00000234741|dwES	chr1	173864834	173864902	DHX30|HepG2	68
chr1	173864728	173865728	RP11-973D8.4|u87|ENSG00000234741|dwES	chr1	173864841	173864854	PTBP1|K562	13
chr1	173864728	173865728	RP11-973D8.4|u87|ENSG00000234741|dwES	chr1	173864829	173864893	HNRNPUL1|HepG2	64
chr1	173864728	173865728	RP11-973D8.4|u87|ENSG00000234741|dwES	chr1	173864837	173864882	FMR1|HEK293	45
chr1	173864728	173865728	RP11-973D8.4|u87|ENSG00000234741|dwES	chr1	173865358	173865402	HNRNPM|HEK293T	44
chr1	173864728	173865728	RP11-973D8.4|u87|ENSG00000234741|dwES	chr1	173864844	173864886	XRN2|K562	42
chr1	173864728	173865728	RP11-973D8.4|u87|ENSG00000234741|dwES	chr1	173865352	173865415	BUD13|K562	63
chr1	173864728	173865728	RP11-973D8.4|u87|ENSG00000234741|dwES	chr1	173865341	173865425	CSTF2T|K562	84
chr1	173864728	173865728	RP11-973D8.4|u87|ENSG00000234741|dwES	chr1	173865629	173865678	RBFOX2|K562	49
chr1	173864728	173865728	RP11-973D8.4|u87|ENSG00000234741|dwES	chr1	173865447	173865463	KHSRP|K562	16
chr1	173864728	173865728	RP11-973D8.4|u87|ENSG00000234741|dwES	chr1	173865278	173865282	DDX55|K562	4
chr1	173864728	173865728	RP11-973D8.4|u87|ENSG00000234741|dwES	chr1	173865253	173865276	AGGF1|K562	23
chr1	173864728	173865728	RP11-973D8.4|u87|ENSG00000234741|dwES	chr1	173865142	173865172	TIA1|K562	30
chr1	173864728	173865728	RP11-973D8.4|u87|ENSG00000234741|dwES	chr1	173865150	173865173	SLTM|K562	23
chr1	173864728	173865728	RP11-973D8.4|u87|ENSG00000234741|dwES	chr1	173864865	173864884	AGGF1|HepG2	19
chr1	173864728	173865728	RP11-973D8.4|u87|ENSG00000234741|dwES	chr1	173865361	173865432	SERBP1|K562	71
chr1	173864728	173865728	RP11-973D8.4|u87|ENSG00000234741|dwES	chr1	173864837	173864882	CPSF6|HEK293	45
chr1	173864728	173865728	RP11-973D8.4|u87|ENSG00000234741|dwES	chr1	173865168	173865192	PPIG|HepG2	24
chr1	173864728	173865728	RP11-973D8.4|u87|ENSG00000234741|dwES	chr1	173864825	173864908	ILF3|HepG2	83
chr1	173864728	173865728	RP11-973D8.4|u87|ENSG00000234741|dwES	chr1	173865645	173865648	NOLC1|HepG2	3
chr1	173864728	173865728	RP11-973D8.4|u87|ENSG00000234741|dwES	chr1	173865499	173865541	RBM15|K562	42
chr1	173864728	173865728	RP11-973D8.4|u87|ENSG00000234741|dwES	chr1	173865677	173865686	DKC1|HepG2	9
chr1	173864728	173865728	RP11-973D8.4|u87|ENSG00000234741|dwES	chr1	173865364	173865410	YWHAG|K562	46
chr1	173864728	173865728	RP11-973D8.4|u87|ENSG00000234741|dwES	chr1	173864834	173864896	RPS5|K562	62
chr1	173864728	173865728	RP11-973D8.4|u87|ENSG00000234741|dwES	chr1	173865182	173865195	FXR1|K562	13
chr1	173864728	173865728	RP11-973D8.4|u87|ENSG00000234741|dwES	chr1	173865627	173865675	HNRNPK|K562	48
chr1	173864728	173865728	RP11-973D8.4|u87|ENSG00000234741|dwES	chr1	173865628	173865682	ILF3|K562	54
chr1	173864728	173865728	RP11-973D8.4|u87|ENSG00000234741|dwES	chr1	173865636	173865675	BUD13|HepG2	39
chr1	173864728	173865728	RP11-973D8.4|u87|ENSG00000234741|dwES	chr1	173864762	173864783	KHSRP|K562	21
chr1	173864728	173865728	RP11-973D8.4|u87|ENSG00000234741|dwES	chr1	173864857	173864895	ZNF622|K562	38
chr1	173864728	173865728	RP11-973D8.4|u87|ENSG00000234741|dwES	chr1	173865366	173865418	LARP4|HepG2	52
chr1	173864728	173865728	RP11-973D8.4|u87|ENSG00000234741|dwES	chr1	173865152	173865162	BUD13|K562	10
chr1	173864728	173865728	RP11-973D8.4|u87|ENSG00000234741|dwES	chr1	173865146	173865197	BUD13|HepG2	51
chr1	173864728	173865728	RP11-973D8.4|u87|ENSG00000234741|dwES	chr1	173864836	173864868	U2AF2|HepG2	32
chr1	173864728	173865728	RP11-973D8.4|u87|ENSG00000234741|dwES	chr1	173865349	173865415	NPM1|K562	66
chr1	173864728	173865728	RP11-973D8.4|u87|ENSG00000234741|dwES	chr1	173865356	173865409	TAF15|K562	53
chr1	173864728	173865728	RP11-973D8.4|u87|ENSG00000234741|dwES	chr1	173864707	173864748	KHSRP|K562	20
chr1	173864728	173865728	RP11-973D8.4|u87|ENSG00000234741|dwES	chr1	173865363	173865411	FAM120A|HepG2	48
chr1	173864728	173865728	RP11-973D8.4|u87|ENSG00000234741|dwES	chr1	173865480	173865492	YBX3|K562	12
chr1	173864728	173865728	RP11-973D8.4|u87|ENSG00000234741|dwES	chr1	173865357	173865364	SMNDC1|K562	7
chr1	173864728	173865728	RP11-973D8.4|u87|ENSG00000234741|dwES	chr1	173865640	173865665	PPIG|HepG2	25
chr1	173864728	173865728	RP11-973D8.4|u87|ENSG00000234741|dwES	chr1	173865253	173865278	DDX24|K562	25
chr1	173864728	173865728	RP11-973D8.4|u87|ENSG00000234741|dwES	chr1	173865353	173865417	CPSF6|K562	64
chr1	173864728	173865728	RP11-973D8.4|u87|ENSG00000234741|dwES	chr1	173865627	173865678	SUGP2|HepG2	51
chr1	173864728	173865728	RP11-973D8.4|u87|ENSG00000234741|dwES	chr1	173865638	173865681	GRSF1|HepG2	43
chr1	173864728	173865728	RP11-973D8.4|u87|ENSG00000234741|dwES	chr1	173865152	173865177	CPSF6|K562	25
chr1	173864728	173865728	RP11-973D8.4|u87|ENSG00000234741|dwES	chr1	173865621	173865671	SFPQ|HepG2	50
chr1	173864728	173865728	RP11-973D8.4|u87|ENSG00000234741|dwES	chr1	173864857	173864899	LIN28B|K562	42
chr1	173864728	173865728	RP11-973D8.4|u87|ENSG00000234741|dwES	chr1	173865628	173865671	TBRG4|HepG2	43
chr1	173864728	173865728	RP11-973D8.4|u87|ENSG00000234741|dwES	chr1	173865154	173865162	DDX6|K562	8
chr1	173864728	173865728	RP11-973D8.4|u87|ENSG00000234741|dwES	chr1	173864844	173864894	TBRG4|K562	50
chr1	173864728	173865728	RP11-973D8.4|u87|ENSG00000234741|dwES	chr1	173864829	173864864	HNRNPU|K562	35
chr1	173864728	173865728	RP11-973D8.4|u87|ENSG00000234741|dwES	chr1	173865175	173865181	TROVE2|K562	6
chr1	173864728	173865728	RP11-973D8.4|u87|ENSG00000234741|dwES	chr1	173864848	173864896	RPS5|HepG2	48
chr1	173864728	173865728	RP11-973D8.4|u87|ENSG00000234741|dwES	chr1	173865347	173865410	TBRG4|K562	63
chr1	173864728	173865728	RP11-973D8.4|u87|ENSG00000234741|dwES	chr1	173865361	173865415	SUPV3L1|HepG2	54
chr1	173864728	173865728	RP11-973D8.4|u87|ENSG00000234741|dwES	chr1	173865361	173865408	GRSF1|HepG2	47
chr1	173864728	173865728	RP11-973D8.4|u87|ENSG00000234741|dwES	chr1	173865642	173865677	DKC1|HepG2	35
chr1	173864728	173865728	RP11-973D8.4|u87|ENSG00000234741|dwES	chr1	173865479	173865533	PRPF8|K562	54
chr1	173864728	173865728	RP11-973D8.4|u87|ENSG00000234741|dwES	chr1	173864833	173864903	SRSF1|K562	70
chr1	173864728	173865728	RP11-973D8.4|u87|ENSG00000234741|dwES	chr1	173864833	173864901	FASTKD2|HepG2	68
chr1	173864728	173865728	RP11-973D8.4|u87|ENSG00000234741|dwES	chr1	173865532	173865548	ZRANB2|K562	16
chr1	173864728	173865728	RP11-973D8.4|u87|ENSG00000234741|dwES	chr1	173864853	173864903	DDX55|K562	50
chr1	173864728	173865728	RP11-973D8.4|u87|ENSG00000234741|dwES	chr1	173865628	173865680	PPIL4|K562	52
chr1	173864728	173865728	RP11-973D8.4|u87|ENSG00000234741|dwES	chr1	173865622	173865673	SLTM|HepG2	51
chr1	173864728	173865728	RP11-973D8.4|u87|ENSG00000234741|dwES	chr1	173864854	173864890	NCBP2|HepG2	36
chr1	173864728	173865728	RP11-973D8.4|u87|ENSG00000234741|dwES	chr1	173865512	173865527	DDX3X|K562	15
chr1	173864728	173865728	RP11-973D8.4|u87|ENSG00000234741|dwES	chr1	173865358	173865378	PTBP1|K562	20
chr1	173864728	173865728	RP11-973D8.4|u87|ENSG00000234741|dwES	chr1	173865370	173865412	HNRNPA1|HepG2	42
chr1	173864728	173865728	RP11-973D8.4|u87|ENSG00000234741|dwES	chr1	173865626	173865680	CSTF2|HepG2	54
chr1	173864728	173865728	RP11-973D8.4|u87|ENSG00000234741|dwES	chr1	173865629	173865668	HNRNPA1|HepG2	39
chr1	173864728	173865728	RP11-973D8.4|u87|ENSG00000234741|dwES	chr1	173865350	173865413	XRCC6|HepG2	63
chr1	173864728	173865728	RP11-973D8.4|u87|ENSG00000234741|dwES	chr1	173865349	173865411	HNRNPA1|K562	62
chr1	173864728	173865728	RP11-973D8.4|u87|ENSG00000234741|dwES	chr1	173865635	173865685	DGCR8|HepG2	50
chr1	173864728	173865728	RP11-973D8.4|u87|ENSG00000234741|dwES	chr1	173865537	173865548	SUB1|HepG2	11
chr1	173864728	173865728	RP11-973D8.4|u87|ENSG00000234741|dwES	chr1	173865233	173865269	UCHL5|HepG2	36
chr1	173864728	173865728	RP11-973D8.4|u87|ENSG00000234741|dwES	chr1	173865353	173865415	AARS|K562	62
chr1	173864728	173865728	RP11-973D8.4|u87|ENSG00000234741|dwES	chr1	173865153	173865198	BUD13|HepG2	45
chr1	173864728	173865728	RP11-973D8.4|u87|ENSG00000234741|dwES	chr1	173865162	173865200	GEMIN5|K562	38
chr1	173864728	173865728	RP11-973D8.4|u87|ENSG00000234741|dwES	chr1	173865476	173865505	SF3B1|K562	29
chr1	173864728	173865728	RP11-973D8.4|u87|ENSG00000234741|dwES	chr1	173865509	173865510	FXR2|K562	1
chr1	173864728	173865728	RP11-973D8.4|u87|ENSG00000234741|dwES	chr1	173865633	173865674	ILF3|K562	41
chr1	173864728	173865728	RP11-973D8.4|u87|ENSG00000234741|dwES	chr1	173865624	173865681	NKRF|HepG2	57
chr1	173864728	173865728	RP11-973D8.4|u87|ENSG00000234741|dwES	chr1	173865623	173865678	LARP7|HepG2	55
chr1	173864728	173865728	RP11-973D8.4|u87|ENSG00000234741|dwES	chr1	173865357	173865422	HNRNPK|K562	65
chr1	173864728	173865728	RP11-973D8.4|u87|ENSG00000234741|dwES	chr1	173865463	173865473	KHSRP|K562	10
chr1	173864728	173865728	RP11-973D8.4|u87|ENSG00000234741|dwES	chr1	173865359	173865378	UCHL5|K562	19
chr1	173864728	173865728	RP11-973D8.4|u87|ENSG00000234741|dwES	chr1	173865363	173865417	SF3B1|K562	54
chr1	173864728	173865728	RP11-973D8.4|u87|ENSG00000234741|dwES	chr1	173864825	173864856	SF3A3|HepG2	31
chr1	173864728	173865728	RP11-973D8.4|u87|ENSG00000234741|dwES	chr1	173864662	173864746	BUD13|HepG2	18
chr1	173864728	173865728	RP11-973D8.4|u87|ENSG00000234741|dwES	chr1	173865381	173865388	PPIG|HepG2	7
chr1	173864728	173865728	RP11-973D8.4|u87|ENSG00000234741|dwES	chr1	173865162	173865187	DDX6|K562	25
chr1	173864728	173865728	RP11-973D8.4|u87|ENSG00000234741|dwES	chr1	173865630	173865671	PPIG|HepG2	41
chr1	173864728	173865728	RP11-973D8.4|u87|ENSG00000234741|dwES	chr1	173865246	173865274	DDX55|K562	28
chr1	173864728	173865728	RP11-973D8.4|u87|ENSG00000234741|dwES	chr1	173865514	173865522	PPIL4|K562	8
chr1	173864728	173865728	RP11-973D8.4|u87|ENSG00000234741|dwES	chr1	173865612	173865677	PCBP2|HepG2	65
chr1	173864728	173865728	RP11-973D8.4|u87|ENSG00000234741|dwES	chr1	173864847	173864873	IGF2BP2|K562	26
chr1	173864728	173865728	RP11-973D8.4|u87|ENSG00000234741|dwES	chr1	173865360	173865414	LARP7|K562	54
chr1	173864728	173865728	RP11-973D8.4|u87|ENSG00000234741|dwES	chr1	173864828	173864903	DGCR8|K562	75
chr1	173864728	173865728	RP11-973D8.4|u87|ENSG00000234741|dwES	chr1	173865351	173865376	ZRANB2|K562	25
chr1	173864728	173865728	RP11-973D8.4|u87|ENSG00000234741|dwES	chr1	173865589	173865642	C17orf85|HEK293	53
chr1	173864728	173865728	RP11-973D8.4|u87|ENSG00000234741|dwES	chr1	173865010	173865044	HNRNPC|HepG2	34
chr1	173864728	173865728	RP11-973D8.4|u87|ENSG00000234741|dwES	chr1	173864832	173864853	YWHAG|K562	21
chr1	173864728	173865728	RP11-973D8.4|u87|ENSG00000234741|dwES	chr1	173864833	173864899	NCBP2|K562	66
chr1	173864728	173865728	RP11-973D8.4|u87|ENSG00000234741|dwES	chr1	173864834	173864848	TRA2A|HepG2	14
chr1	173864728	173865728	RP11-973D8.4|u87|ENSG00000234741|dwES	chr1	173865388	173865415	DKC1|HepG2	27
chr1	173864728	173865728	RP11-973D8.4|u87|ENSG00000234741|dwES	chr1	173865164	173865196	MTPAP|K562	32
chr1	173864728	173865728	RP11-973D8.4|u87|ENSG00000234741|dwES	chr1	173864832	173864855	HNRNPK|K562	23
chr1	173864728	173865728	RP11-973D8.4|u87|ENSG00000234741|dwES	chr1	173865257	173865290	PRPF8|K562	33
chr1	173864728	173865728	RP11-973D8.4|u87|ENSG00000234741|dwES	chr1	173864854	173864904	XRCC6|K562	50
chr1	173864728	173865728	RP11-973D8.4|u87|ENSG00000234741|dwES	chr1	173865151	173865178	XRN2|HepG2	27
chr1	173864728	173865728	RP11-973D8.4|u87|ENSG00000234741|dwES	chr1	173865242	173865264	ZNF622|K562	22
chr1	173864728	173865728	RP11-973D8.4|u87|ENSG00000234741|dwES	chr1	173865250	173865279	DDX42|K562	29
chr1	173864728	173865728	RP11-973D8.4|u87|ENSG00000234741|dwES	chr1	173865633	173865674	EWSR1|K562	41
chr1	173864728	173865728	RP11-973D8.4|u87|ENSG00000234741|dwES	chr1	173865589	173865642	FMR1|HEK293	53
chr1	173864728	173865728	RP11-973D8.4|u87|ENSG00000234741|dwES	chr1	173865229	173865274	SAFB2|K562	45
chr1	173864728	173865728	RP11-973D8.4|u87|ENSG00000234741|dwES	chr1	173865353	173865417	DDX59|HepG2	64
chr1	173864728	173865728	RP11-973D8.4|u87|ENSG00000234741|dwES	chr1	173864837	173864882	CPSF7|HEK293	45
chr1	173864728	173865728	RP11-973D8.4|u87|ENSG00000234741|dwES	chr1	173864856	173864906	KHDRBS1|K562	50
chr1	173864728	173865728	RP11-973D8.4|u87|ENSG00000234741|dwES	chr1	173864872	173864904	NOL12|HepG2	32
chr1	173864728	173865728	RP11-973D8.4|u87|ENSG00000234741|dwES	chr1	173865377	173865410	PRPF8|K562	33
chr1	173864728	173865728	RP11-973D8.4|u87|ENSG00000234741|dwES	chr1	173865540	173865546	NOLC1|K562	6
chr1	173864728	173865728	RP11-973D8.4|u87|ENSG00000234741|dwES	chr1	173865373	173865417	NOLC1|K562	44
chr1	173864728	173865728	RP11-973D8.4|u87|ENSG00000234741|dwES	chr1	173864859	173864900	DDX6|HepG2	41
chr1	173864728	173865728	RP11-973D8.4|u87|ENSG00000234741|dwES	chr1	173865378	173865416	DKC1|HepG2	38
chr1	173864728	173865728	RP11-973D8.4|u87|ENSG00000234741|dwES	chr1	173864833	173864891	RBM27|K562	58
chr1	173864728	173865728	RP11-973D8.4|u87|ENSG00000234741|dwES	chr1	173865148	173865194	SAFB2|K562	46
chr1	173864728	173865728	RP11-973D8.4|u87|ENSG00000234741|dwES	chr1	173865131	173865194	PRPF8|HepG2	63
chr1	173864728	173865728	RP11-973D8.4|u87|ENSG00000234741|dwES	chr1	173865634	173865671	XPO5|HepG2	37
chr1	173864728	173865728	RP11-973D8.4|u87|ENSG00000234741|dwES	chr1	173865248	173865283	DDX6|K562	35
chr1	173864728	173865728	RP11-973D8.4|u87|ENSG00000234741|dwES	chr1	173864763	173864829	KHSRP|K562	66
chr1	173864728	173865728	RP11-973D8.4|u87|ENSG00000234741|dwES	chr1	173865637	173865672	XPO5|HepG2	35
chr1	173864728	173865728	RP11-973D8.4|u87|ENSG00000234741|dwES	chr1	173865360	173865416	FXR1|K562	56
chr1	173864728	173865728	RP11-973D8.4|u87|ENSG00000234741|dwES	chr1	173864854	173864904	RPS11|K562	50
chr1	173864728	173865728	RP11-973D8.4|u87|ENSG00000234741|dwES	chr1	173864840	173864854	RBM15|K562	14
chr1	173864728	173865728	RP11-973D8.4|u87|ENSG00000234741|dwES	chr1	173865718	173865732	KHSRP|K562	10
chr1	173864728	173865728	RP11-973D8.4|u87|ENSG00000234741|dwES	chr1	173865228	173865251	CPSF6|K562	23
chr1	173864728	173865728	RP11-973D8.4|u87|ENSG00000234741|dwES	chr1	173865156	173865168	DDX55|K562	12
chr1	173864728	173865728	RP11-973D8.4|u87|ENSG00000234741|dwES	chr1	173864838	173864898	GRSF1|HepG2	60
chr1	173864728	173865728	RP11-973D8.4|u87|ENSG00000234741|dwES	chr1	173865152	173865185	SUGP2|HepG2	33
chr1	173864728	173865728	RP11-973D8.4|u87|ENSG00000234741|dwES	chr1	173865380	173865416	RBFOX2|K562	36
chr1	173864728	173865728	RP11-973D8.4|u87|ENSG00000234741|dwES	chr1	173865417	173865459	PRPF8|HepG2	42
chr1	173864728	173865728	RP11-973D8.4|u87|ENSG00000234741|dwES	chr1	173865349	173865412	RBM5|HepG2	63
chr1	173864728	173865728	RP11-973D8.4|u87|ENSG00000234741|dwES	chr1	173865721	173865742	CPSF7|HEK293	7
chr1	173864728	173865728	RP11-973D8.4|u87|ENSG00000234741|dwES	chr1	173865161	173865194	HNRNPU|HepG2	33
chr1	173864728	173865728	RP11-973D8.4|u87|ENSG00000234741|dwES	chr1	173865370	173865406	RPS3|HepG2	36
chr1	173864728	173865728	RP11-973D8.4|u87|ENSG00000234741|dwES	chr1	173865477	173865547	PPIG|HepG2	70
chr1	173864728	173865728	RP11-973D8.4|u87|ENSG00000234741|dwES	chr1	173865631	173865675	PPIL4|K562	44
chr1	173864728	173865728	RP11-973D8.4|u87|ENSG00000234741|dwES	chr1	173864828	173864839	DHX30|K562	11
chr1	173864728	173865728	RP11-973D8.4|u87|ENSG00000234741|dwES	chr1	173865519	173865534	RBM15|K562	15
chr1	173864728	173865728	RP11-973D8.4|u87|ENSG00000234741|dwES	chr1	173865157	173865194	TAF15|HepG2	37
chr1	173864728	173865728	RP11-973D8.4|u87|ENSG00000234741|dwES	chr1	173864836	173864850	DDX24|K562	14
chr1	173864728	173865728	RP11-973D8.4|u87|ENSG00000234741|dwES	chr1	173865262	173865280	LSM11|K562	18
chr1	173864728	173865728	RP11-973D8.4|u87|ENSG00000234741|dwES	chr1	173865349	173865365	SMNDC1|K562	16
chr1	173864728	173865728	RP11-973D8.4|u87|ENSG00000234741|dwES	chr1	173865364	173865397	XRN2|HepG2	33
chr1	173864728	173865728	RP11-973D8.4|u87|ENSG00000234741|dwES	chr1	173865376	173865402	HNRNPL|HepG2	26
chr1	173864728	173865728	RP11-973D8.4|u87|ENSG00000234741|dwES	chr1	173865360	173865388	HNRNPM|HepG2	28
chr1	173864728	173865728	RP11-973D8.4|u87|ENSG00000234741|dwES	chr1	173865628	173865676	NONO|K562	48
chr1	173864728	173865728	RP11-973D8.4|u87|ENSG00000234741|dwES	chr1	173865624	173865682	LSM11|HepG2	58
chr1	173864728	173865728	RP11-973D8.4|u87|ENSG00000234741|dwES	chr1	173865636	173865670	SUPV3L1|HepG2	34
chr1	173864728	173865728	RP11-973D8.4|u87|ENSG00000234741|dwES	chr1	173865169	173865187	NKRF|HepG2	18
chr1	173864728	173865728	RP11-973D8.4|u87|ENSG00000234741|dwES	chr1	173865623	173865673	GNL3|K562	50
chr1	173864728	173865728	RP11-973D8.4|u87|ENSG00000234741|dwES	chr1	173864835	173864900	MTPAP|K562	65
chr1	173864728	173865728	RP11-973D8.4|u87|ENSG00000234741|dwES	chr1	173865152	173865158	UCHL5|K562	6
chr1	173864728	173865728	RP11-973D8.4|u87|ENSG00000234741|dwES	chr1	173865632	173865679	FXR1|K562	47
chr1	173864728	173865728	RP11-973D8.4|u87|ENSG00000234741|dwES	chr1	173865378	173865412	UCHL5|K562	34
chr1	173864728	173865728	RP11-973D8.4|u87|ENSG00000234741|dwES	chr1	173864834	173864888	SUPV3L1|HepG2	54
chr1	173864728	173865728	RP11-973D8.4|u87|ENSG00000234741|dwES	chr1	173865626	173865675	HLTF|K562	49
chr1	173864728	173865728	RP11-973D8.4|u87|ENSG00000234741|dwES	chr1	173865357	173865410	POLR2G|HepG2	53
chr1	173864728	173865728	RP11-973D8.4|u87|ENSG00000234741|dwES	chr1	173865624	173865676	TRA2A|HepG2	52
chr1	173864728	173865728	RP11-973D8.4|u87|ENSG00000234741|dwES	chr1	173865623	173865678	SF3B4|K562	55
chr1	173864728	173865728	RP11-973D8.4|u87|ENSG00000234741|dwES	chr1	173865180	173865196	ZNF622|K562	16
chr1	173864728	173865728	RP11-973D8.4|u87|ENSG00000234741|dwES	chr1	173865354	173865428	XRCC6|K562	74
chr1	173864728	173865728	RP11-973D8.4|u87|ENSG00000234741|dwES	chr1	173865349	173865361	SF3B4|K562	12
chr1	173864728	173865728	RP11-973D8.4|u87|ENSG00000234741|dwES	chr1	173865417	173865429	MTPAP|K562	12
chr1	173864728	173865728	RP11-973D8.4|u87|ENSG00000234741|dwES	chr1	173865628	173865636	NOLC1|HepG2	8
chr1	173864728	173865728	RP11-973D8.4|u87|ENSG00000234741|dwES	chr1	173865368	173865401	ZNF622|K562	33
chr1	173864728	173865728	RP11-973D8.4|u87|ENSG00000234741|dwES	chr1	173865418	173865429	PTBP1|K562	11
chr1	173864728	173865728	RP11-973D8.4|u87|ENSG00000234741|dwES	chr1	173865496	173865537	FASTKD2|HepG2	41
chr1	173864728	173865728	RP11-973D8.4|u87|ENSG00000234741|dwES	chr1	173864837	173864890	SFPQ|HepG2	53
chr1	173864728	173865728	RP11-973D8.4|u87|ENSG00000234741|dwES	chr1	173864830	173864856	ZRANB2|K562	26
chr1	173864728	173865728	RP11-973D8.4|u87|ENSG00000234741|dwES	chr1	173865625	173865674	LARP4|K562	49
chr1	173864728	173865728	RP11-973D8.4|u87|ENSG00000234741|dwES	chr1	173865538	173865544	BUD13|HepG2	6
chr1	173864728	173865728	RP11-973D8.4|u87|ENSG00000234741|dwES	chr1	173865628	173865684	PTBP1|K562	56
chr1	173864728	173865728	RP11-973D8.4|u87|ENSG00000234741|dwES	chr1	173865365	173865411	HNRNPL|K562	46
chr1	173864728	173865728	RP11-973D8.4|u87|ENSG00000234741|dwES	chr1	173865351	173865377	UCHL5|K562	26
chr1	173864728	173865728	RP11-973D8.4|u87|ENSG00000234741|dwES	chr1	173864869	173864884	HNRNPA1|K562	15
chr1	173864728	173865728	RP11-973D8.4|u87|ENSG00000234741|dwES	chr1	173865365	173865410	ZNF622|K562	45
chr1	173864728	173865728	RP11-973D8.4|u87|ENSG00000234741|dwES	chr1	173865361	173865428	FUBP3|HepG2	67
chr1	173864728	173865728	RP11-973D8.4|u87|ENSG00000234741|dwES	chr1	173864838	173864887	FKBP4|HepG2	49
chr1	173864728	173865728	RP11-973D8.4|u87|ENSG00000234741|dwES	chr1	173865155	173865185	LSM11|K562	30
chr1	173864728	173865728	RP11-973D8.4|u87|ENSG00000234741|dwES	chr1	173865171	173865196	SF3B1|K562	25
chr1	173864728	173865728	RP11-973D8.4|u87|ENSG00000234741|dwES	chr1	173865252	173865285	PRPF8|K562	33
chr1	173864728	173865728	RP11-973D8.4|u87|ENSG00000234741|dwES	chr1	173865375	173865413	SRSF1|HepG2	38
chr1	173864728	173865728	RP11-973D8.4|u87|ENSG00000234741|dwES	chr1	173864841	173864904	DDX3X|HepG2	63
chr1	173864728	173865728	RP11-973D8.4|u87|ENSG00000234741|dwES	chr1	173865634	173865671	IGF2BP3|HepG2	37
chr1	173864728	173865728	RP11-973D8.4|u87|ENSG00000234741|dwES	chr1	173865270	173865282	PPIG|HepG2	12
chr1	173864728	173865728	RP11-973D8.4|u87|ENSG00000234741|dwES	chr1	173865509	173865532	LARP4|HepG2	23
chr1	173864728	173865728	RP11-973D8.4|u87|ENSG00000234741|dwES	chr1	173865477	173865546	GRWD1|HepG2	69
chr1	173864728	173865728	RP11-973D8.4|u87|ENSG00000234741|dwES	chr1	173864861	173864903	SRSF7|K562	42
chr1	173864728	173865728	RP11-973D8.4|u87|ENSG00000234741|dwES	chr1	173864834	173864898	EWSR1|K562	64
chr1	173864728	173865728	RP11-973D8.4|u87|ENSG00000234741|dwES	chr1	173865148	173865178	IGF2BP3|HepG2	30
chr1	173864728	173865728	RP11-973D8.4|u87|ENSG00000234741|dwES	chr1	173865238	173865282	IGF2BP2|K562	44
chr1	173864728	173865728	RP11-973D8.4|u87|ENSG00000234741|dwES	chr1	173864828	173864851	YWHAG|K562	23
chr1	173864728	173865728	RP11-973D8.4|u87|ENSG00000234741|dwES	chr1	173864824	173864854	SMNDC1|K562	30
chr1	173864728	173865728	RP11-973D8.4|u87|ENSG00000234741|dwES	chr1	173864837	173864854	RBM5|HepG2	17
chr1	173864728	173865728	RP11-973D8.4|u87|ENSG00000234741|dwES	chr1	173864851	173864893	DDX6|HepG2	42
chr1	173864728	173865728	RP11-973D8.4|u87|ENSG00000234741|dwES	chr1	173865172	173865190	TIA1|K562	18
chr1	173864728	173865728	RP11-973D8.4|u87|ENSG00000234741|dwES	chr1	173865153	173865198	UCHL5|HepG2	45
chr1	173864728	173865728	RP11-973D8.4|u87|ENSG00000234741|dwES	chr1	173865254	173865263	YBX3|K562	9
chr1	173864728	173865728	RP11-973D8.4|u87|ENSG00000234741|dwES	chr1	173865623	173865681	LARP7|HepG2	58
chr1	173864728	173865728	RP11-973D8.4|u87|ENSG00000234741|dwES	chr1	173864857	173864904	TBRG4|K562	47
chr1	173864728	173865728	RP11-973D8.4|u87|ENSG00000234741|dwES	chr1	173865351	173865405	FAM120A|K562	54
chr1	173864728	173865728	RP11-973D8.4|u87|ENSG00000234741|dwES	chr1	173864836	173864852	DDX24|K562	16
chr1	173864728	173865728	RP11-973D8.4|u87|ENSG00000234741|dwES	chr1	173865481	173865502	CPSF7|HEK293	21
chr1	173864728	173865728	RP11-973D8.4|u87|ENSG00000234741|dwES	chr1	173864847	173864902	NOLC1|K562	55
chr1	173864728	173865728	RP11-973D8.4|u87|ENSG00000234741|dwES	chr1	173865156	173865198	SF3B1|K562	42
chr1	173864728	173865728	RP11-973D8.4|u87|ENSG00000234741|dwES	chr1	173865358	173865418	TAF15|K562	60
chr1	173864728	173865728	RP11-973D8.4|u87|ENSG00000234741|dwES	chr1	173865535	173865541	DDX55|K562	6
chr1	173864728	173865728	RP11-973D8.4|u87|ENSG00000234741|dwES	chr1	173865358	173865411	NONO|K562	53
chr1	173864728	173865728	RP11-973D8.4|u87|ENSG00000234741|dwES	chr1	173865161	173865196	FAM120A|K562	35
chr1	173864728	173865728	RP11-973D8.4|u87|ENSG00000234741|dwES	chr1	173865498	173865535	EIF4G1|K562	37
chr1	173864728	173865728	RP11-973D8.4|u87|ENSG00000234741|dwES	chr1	173865632	173865673	TBRG4|K562	41
chr1	173864728	173865728	RP11-973D8.4|u87|ENSG00000234741|dwES	chr1	173865357	173865364	HNRNPA1|HepG2	7
chr1	173864728	173865728	RP11-973D8.4|u87|ENSG00000234741|dwES	chr1	173865637	173865677	RBM22|HepG2	40
chr1	173864728	173865728	RP11-973D8.4|u87|ENSG00000234741|dwES	chr1	173864835	173864852	METAP2|K562	17
chr1	173864728	173865728	RP11-973D8.4|u87|ENSG00000234741|dwES	chr1	173865347	173865413	HNRNPUL1|K562	66
chr1	173864728	173865728	RP11-973D8.4|u87|ENSG00000234741|dwES	chr1	173864829	173864851	SMNDC1|K562	22
chr1	173864728	173865728	RP11-973D8.4|u87|ENSG00000234741|dwES	chr1	173865365	173865409	LIN28B|HepG2	44
chr1	173864728	173865728	RP11-973D8.4|u87|ENSG00000234741|dwES	chr1	173865420	173865426	PPIL4|K562	6
chr1	173864728	173865728	RP11-973D8.4|u87|ENSG00000234741|dwES	chr1	173865526	173865556	GPKOW|K562	30
chr1	173864728	173865728	RP11-973D8.4|u87|ENSG00000234741|dwES	chr1	173865416	173865426	RBFOX2|K562	10
chr1	173864728	173865728	RP11-973D8.4|u87|ENSG00000234741|dwES	chr1	173864856	173864873	LSM11|K562	17
chr1	173864728	173865728	RP11-973D8.4|u87|ENSG00000234741|dwES	chr1	173865155	173865193	PUS1|K562	38
chr1	173864728	173865728	RP11-973D8.4|u87|ENSG00000234741|dwES	chr1	173865625	173865678	SND1|HepG2	53
chr1	173864728	173865728	RP11-973D8.4|u87|ENSG00000234741|dwES	chr1	173864848	173864895	U2AF1|HepG2	47
chr1	173864728	173865728	RP11-973D8.4|u87|ENSG00000234741|dwES	chr1	173865358	173865402	CPSF4|HEK293	44
chr1	173864728	173865728	RP11-973D8.4|u87|ENSG00000234741|dwES	chr1	173865376	173865412	LARP4|K562	36
chr1	173864728	173865728	RP11-973D8.4|u87|ENSG00000234741|dwES	chr1	173864861	173864899	GNL3|K562	38
chr1	173864728	173865728	RP11-973D8.4|u87|ENSG00000234741|dwES	chr1	173865353	173865428	AKAP8L|K562	75
chr1	173864728	173865728	RP11-973D8.4|u87|ENSG00000234741|dwES	chr1	173865358	173865408	RBFOX2|HepG2	50
chr1	173864728	173865728	RP11-973D8.4|u87|ENSG00000234741|dwES	chr1	173865351	173865389	PTBP1|K562	38
chr1	173864728	173865728	RP11-973D8.4|u87|ENSG00000234741|dwES	chr1	173864842	173864852	FAM120A|K562	10
chr1	173864728	173865728	RP11-973D8.4|u87|ENSG00000234741|dwES	chr1	173865635	173865654	SF3B4|HepG2	19
chr1	173864728	173865728	RP11-973D8.4|u87|ENSG00000234741|dwES	chr1	173865151	173865192	EIF3H|HepG2	41
chr1	173864728	173865728	RP11-973D8.4|u87|ENSG00000234741|dwES	chr1	173865646	173865670	NCBP2|K562	24
chr1	173864728	173865728	RP11-973D8.4|u87|ENSG00000234741|dwES	chr1	173865259	173865299	BUD13|HepG2	40
chr1	173864728	173865728	RP11-973D8.4|u87|ENSG00000234741|dwES	chr1	173864676	173864736	BUD13|HepG2	8
chr1	173864728	173865728	RP11-973D8.4|u87|ENSG00000234741|dwES	chr1	173865162	173865197	FASTKD2|HepG2	35
chr1	173864728	173865728	RP11-973D8.4|u87|ENSG00000234741|dwES	chr1	173865357	173865405	XRN2|HepG2	48
chr1	173864728	173865728	RP11-973D8.4|u87|ENSG00000234741|dwES	chr1	173865414	173865428	HNRNPUL1|K562	14
chr1	173864728	173865728	RP11-973D8.4|u87|ENSG00000234741|dwES	chr1	173865382	173865421	HNRNPM|HepG2	39
chr1	173864728	173865728	RP11-973D8.4|u87|ENSG00000234741|dwES	chr1	173865152	173865161	DROSHA|K562	9
chr1	173864728	173865728	RP11-973D8.4|u87|ENSG00000234741|dwES	chr1	173865238	173865278	DDX55|K562	40
chr1	173864728	173865728	RP11-973D8.4|u87|ENSG00000234741|dwES	chr1	173864823	173864852	SMNDC1|HepG2	29
chr1	173864728	173865728	RP11-973D8.4|u87|ENSG00000234741|dwES	chr1	173865352	173865411	LIN28B|K562	59
chr1	173864728	173865728	RP11-973D8.4|u87|ENSG00000234741|dwES	chr1	173865350	173865417	MTPAP|K562	67
chr1	173864728	173865728	RP11-973D8.4|u87|ENSG00000234741|dwES	chr1	173864836	173864854	DDX3X|HepG2	18
chr1	173864728	173865728	RP11-973D8.4|u87|ENSG00000234741|dwES	chr1	173864842	173864877	SLTM|K562	35
chr1	173864728	173865728	RP11-973D8.4|u87|ENSG00000234741|dwES	chr1	173864833	173864854	RPS11|K562	21
chr1	173864728	173865728	RP11-973D8.4|u87|ENSG00000234741|dwES	chr1	173865245	173865282	LIN28B|K562	37
chr1	173864728	173865728	RP11-973D8.4|u87|ENSG00000234741|dwES	chr1	173865648	173865689	SERBP1|K562	41
chr1	173864728	173865728	RP11-973D8.4|u87|ENSG00000234741|dwES	chr1	173864831	173864853	HNRNPUL1|HepG2	22
chr1	173864728	173865728	RP11-973D8.4|u87|ENSG00000234741|dwES	chr1	173865630	173865674	SRSF1|K562	44
chr1	173864728	173865728	RP11-973D8.4|u87|ENSG00000234741|dwES	chr1	173865361	173865404	DDX6|HepG2	43
chr1	173864728	173865728	RP11-973D8.4|u87|ENSG00000234741|dwES	chr1	173865153	173865199	EFTUD2|HepG2	46
chr1	173864728	173865728	RP11-973D8.4|u87|ENSG00000234741|dwES	chr1	173865380	173865384	SMNDC1|K562	4
chr1	173864728	173865728	RP11-973D8.4|u87|ENSG00000234741|dwES	chr1	173865154	173865176	CSTF2T|HepG2	22
chr1	173864728	173865728	RP11-973D8.4|u87|ENSG00000234741|dwES	chr1	173865260	173865275	SBDS|K562	15
chr1	173864728	173865728	RP11-973D8.4|u87|ENSG00000234741|dwES	chr1	173865366	173865425	DGCR8|HepG2	59
chr1	173864728	173865728	RP11-973D8.4|u87|ENSG00000234741|dwES	chr1	173865154	173865187	HNRNPL|HepG2	33
chr1	173864728	173865728	RP11-973D8.4|u87|ENSG00000234741|dwES	chr1	173865418	173865425	TROVE2|K562	7
chr1	173864728	173865728	RP11-973D8.4|u87|ENSG00000234741|dwES	chr1	173865155	173865196	RBM15|K562	41
chr1	173864728	173865728	RP11-973D8.4|u87|ENSG00000234741|dwES	chr1	173864856	173864904	SRSF1|K562	48
chr1	173864728	173865728	RP11-973D8.4|u87|ENSG00000234741|dwES	chr1	173865272	173865276	SND1|K562	4
chr1	173864728	173865728	RP11-973D8.4|u87|ENSG00000234741|dwES	chr1	173864858	173864894	U2AF1|K562	36
chr1	173864728	173865728	RP11-973D8.4|u87|ENSG00000234741|dwES	chr1	173865481	173865502	TIAL1|HeLa	21
chr1	173864728	173865728	RP11-973D8.4|u87|ENSG00000234741|dwES	chr1	173865499	173865517	EFTUD2|HepG2	18
chr1	173864728	173865728	RP11-973D8.4|u87|ENSG00000234741|dwES	chr1	173865186	173865195	NOLC1|K562	9
chr1	173864728	173865728	RP11-973D8.4|u87|ENSG00000234741|dwES	chr1	173865228	173865281	GRWD1|HepG2	53
chr1	173864728	173865728	RP11-973D8.4|u87|ENSG00000234741|dwES	chr1	173865380	173865417	HNRNPK|K562	37
chr1	173864728	173865728	RP11-973D8.4|u87|ENSG00000234741|dwES	chr1	173864832	173864905	FTO|K562	73
chr1	173864728	173865728	RP11-973D8.4|u87|ENSG00000234741|dwES	chr1	173865162	173865189	BUD13|K562	27
chr1	173864728	173865728	RP11-973D8.4|u87|ENSG00000234741|dwES	chr1	173865628	173865683	TAF15|HepG2	55
chr1	173864728	173865728	RP11-973D8.4|u87|ENSG00000234741|dwES	chr1	173865274	173865282	DDX55|K562	8
chr1	173864728	173865728	RP11-973D8.4|u87|ENSG00000234741|dwES	chr1	173865643	173865672	SUPV3L1|HepG2	29
chr1	173864728	173865728	RP11-973D8.4|u87|ENSG00000234741|dwES	chr1	173865497	173865507	YBX3|K562	10
chr1	173864728	173865728	RP11-973D8.4|u87|ENSG00000234741|dwES	chr1	173865240	173865283	PPIG|HepG2	43
chr1	173864728	173865728	RP11-973D8.4|u87|ENSG00000234741|dwES	chr1	173865238	173865284	SRSF1|HepG2	46
chr1	173864728	173865728	RP11-973D8.4|u87|ENSG00000234741|dwES	chr1	173865504	173865514	ZNF622|K562	10
chr1	173864728	173865728	RP11-973D8.4|u87|ENSG00000234741|dwES	chr1	173865415	173865426	TROVE2|HepG2	11
chr1	173864728	173865728	RP11-973D8.4|u87|ENSG00000234741|dwES	chr1	173864857	173864907	FXR1|K562	50
chr1	173864728	173865728	RP11-973D8.4|u87|ENSG00000234741|dwES	chr1	173865628	173865687	RPS3|HepG2	59
chr1	173864728	173865728	RP11-973D8.4|u87|ENSG00000234741|dwES	chr1	173864817	173864857	LIN28B|K562	40
chr1	173864728	173865728	RP11-973D8.4|u87|ENSG00000234741|dwES	chr1	173865228	173865240	ZNF622|K562	12
chr1	173864728	173865728	RP11-973D8.4|u87|ENSG00000234741|dwES	chr1	173864855	173864904	EXOSC5|K562	49
chr1	173864728	173865728	RP11-973D8.4|u87|ENSG00000234741|dwES	chr1	173865157	173865179	CDC40|HepG2	22
chr1	173864728	173865728	RP11-973D8.4|u87|ENSG00000234741|dwES	chr1	173865506	173865536	NOLC1|K562	30
chr1	173864728	173865728	RP11-973D8.4|u87|ENSG00000234741|dwES	chr1	173864866	173864888	SMNDC1|K562	22
chr1	173864728	173865728	RP11-973D8.4|u87|ENSG00000234741|dwES	chr1	173865169	173865187	METAP2|K562	18
chr1	173864728	173865728	RP11-973D8.4|u87|ENSG00000234741|dwES	chr1	173865170	173865180	TBRG4|K562	10
chr1	173864728	173865728	RP11-973D8.4|u87|ENSG00000234741|dwES	chr1	173864748	173864763	KHSRP|K562	15
chr1	173864728	173865728	RP11-973D8.4|u87|ENSG00000234741|dwES	chr1	173865351	173865376	TRA2A|HepG2	25
chr1	173864728	173865728	RP11-973D8.4|u87|ENSG00000234741|dwES	chr1	173865463	173865479	PRPF8|K562	16
chr1	173864728	173865728	RP11-973D8.4|u87|ENSG00000234741|dwES	chr1	173865149	173865185	EIF4G2|K562	36
chr1	173864728	173865728	RP11-973D8.4|u87|ENSG00000234741|dwES	chr1	173865641	173865676	AGGF1|K562	35
chr1	173864728	173865728	RP11-973D8.4|u87|ENSG00000234741|dwES	chr1	173865636	173865673	GTF2F1|K562	37
chr1	173864728	173865728	RP11-973D8.4|u87|ENSG00000234741|dwES	chr1	173865630	173865678	TNRC6A|K562	48
chr1	173864728	173865728	RP11-973D8.4|u87|ENSG00000234741|dwES	chr1	173865187	173865195	UCHL5|K562	8
chr1	173864728	173865728	RP11-973D8.4|u87|ENSG00000234741|dwES	chr1	173865227	173865243	RBM15|K562	16
chr1	173864728	173865728	RP11-973D8.4|u87|ENSG00000234741|dwES	chr1	173864864	173864918	POLR2G|HepG2	54
chr1	173864728	173865728	RP11-973D8.4|u87|ENSG00000234741|dwES	chr1	173865363	173865414	ILF3|HepG2	51
chr1	173864728	173865728	RP11-973D8.4|u87|ENSG00000234741|dwES	chr1	173864855	173864868	TROVE2|HepG2	13
chr1	173864728	173865728	RP11-973D8.4|u87|ENSG00000234741|dwES	chr1	173865167	173865195	XPO5|HepG2	28
chr1	173864728	173865728	RP11-973D8.4|u87|ENSG00000234741|dwES	chr1	173865139	173865190	FXR2|K562	51
chr1	173864728	173865728	RP11-973D8.4|u87|ENSG00000234741|dwES	chr1	173865412	173865431	RBM22|HepG2	19
chr1	173864728	173865728	RP11-973D8.4|u87|ENSG00000234741|dwES	chr1	173865624	173865676	SMNDC1|HepG2	52
chr1	173864728	173865728	RP11-973D8.4|u87|ENSG00000234741|dwES	chr1	173865657	173865721	KHSRP|K562	64
chr1	173864728	173865728	RP11-973D8.4|u87|ENSG00000234741|dwES	chr1	173865164	173865192	DDX59|HepG2	28
chr1	173864728	173865728	RP11-973D8.4|u87|ENSG00000234741|dwES	chr1	173865134	173865195	XRN2|K562	61
chr1	173864728	173865728	RP11-973D8.4|u87|ENSG00000234741|dwES	chr1	173864857	173864899	ZNF622|K562	42
chr1	173864728	173865728	RP11-973D8.4|u87|ENSG00000234741|dwES	chr1	173865362	173865379	AUH|HepG2	17
chr1	173864728	173865728	RP11-973D8.4|u87|ENSG00000234741|dwES	chr1	173865365	173865427	AUH|K562	62
chr1	173864728	173865728	RP11-973D8.4|u87|ENSG00000234741|dwES	chr1	173865497	173865531	SRSF1|K562	34
chr1	173864728	173865728	RP11-973D8.4|u87|ENSG00000234741|dwES	chr1	173865162	173865197	SF3B4|K562	35
chr1	173864728	173865728	RP11-973D8.4|u87|ENSG00000234741|dwES	chr1	173865521	173865555	U2AF2|HepG2	34
chr1	173864728	173865728	RP11-973D8.4|u87|ENSG00000234741|dwES	chr1	173864856	173864897	TRA2A|K562	41
chr1	173864728	173865728	RP11-973D8.4|u87|ENSG00000234741|dwES	chr1	173864833	173864855	TNRC6A|K562	22
chr1	173864728	173865728	RP11-973D8.4|u87|ENSG00000234741|dwES	chr1	173865623	173865677	EXOSC5|K562	54
chr1	173864728	173865728	RP11-973D8.4|u87|ENSG00000234741|dwES	chr1	173864852	173864907	METAP2|K562	55
chr1	173864728	173865728	RP11-973D8.4|u87|ENSG00000234741|dwES	chr1	173864830	173864894	SND1|HepG2	64
chr1	173864728	173865728	RP11-973D8.4|u87|ENSG00000234741|dwES	chr1	173865160	173865187	DGCR8|HepG2	27
chr1	173864728	173865728	RP11-973D8.4|u87|ENSG00000234741|dwES	chr1	173865355	173865424	RPS3|K562	69
chr1	173864728	173865728	RP11-973D8.4|u87|ENSG00000234741|dwES	chr1	173865390	173865395	EIF4G2|K562	5
chr1	173864728	173865728	RP11-973D8.4|u87|ENSG00000234741|dwES	chr1	173865661	173865667	GEMIN5|K562	6
chr1	173864728	173865728	RP11-973D8.4|u87|ENSG00000234741|dwES	chr1	173865349	173865378	TROVE2|HepG2	29
chr1	173864728	173865728	RP11-973D8.4|u87|ENSG00000234741|dwES	chr1	173865411	173865428	SMNDC1|K562	17
chr1	173864728	173865728	RP11-973D8.4|u87|ENSG00000234741|dwES	chr1	173865166	173865193	DDX59|HepG2	27
chr1	173864728	173865728	RP11-973D8.4|u87|ENSG00000234741|dwES	chr1	173865628	173865678	PUM2|K562	50
chr1	173864728	173865728	RP11-973D8.4|u87|ENSG00000234741|dwES	chr1	173864837	173864882	HNRNPU|HEK293T	45
chr1	173864728	173865728	RP11-973D8.4|u87|ENSG00000234741|dwES	chr1	173865357	173865426	DDX59|HepG2	69
chr1	173864728	173865728	RP11-973D8.4|u87|ENSG00000234741|dwES	chr1	173865231	173865242	ZNF622|K562	11
chr1	173864728	173865728	RP11-973D8.4|u87|ENSG00000234741|dwES	chr1	173864837	173864854	XRCC6|K562	17
chr1	173864728	173865728	RP11-973D8.4|u87|ENSG00000234741|dwES	chr1	173865535	173865547	PPIG|HepG2	12
chr1	173864728	173865728	RP11-973D8.4|u87|ENSG00000234741|dwES	chr1	173865470	173865478	SUB1|HepG2	8
chr1	173864728	173865728	RP11-973D8.4|u87|ENSG00000234741|dwES	chr1	173865634	173865674	GPKOW|K562	40
chr1	173864728	173865728	RP11-973D8.4|u87|ENSG00000234741|dwES	chr1	173865368	173865408	DDX55|K562	40
chr1	173864728	173865728	RP11-973D8.4|u87|ENSG00000234741|dwES	chr1	173864831	173864853	RPS3|K562	22
chr1	173864728	173865728	RP11-973D8.4|u87|ENSG00000234741|dwES	chr1	173865633	173865679	RBM15|HepG2	46
chr1	173864728	173865728	RP11-973D8.4|u87|ENSG00000234741|dwES	chr1	173864833	173864897	XPO5|HepG2	64
chr1	173864728	173865728	RP11-973D8.4|u87|ENSG00000234741|dwES	chr1	173865641	173865670	UPF1|K562	29
chr1	173864728	173865728	RP11-973D8.4|u87|ENSG00000234741|dwES	chr1	173865153	173865196	DROSHA|K562	43
chr1	173864728	173865728	RP11-973D8.4|u87|ENSG00000234741|dwES	chr1	173865161	173865194	LARP4|HepG2	33
chr1	173864728	173865728	RP11-973D8.4|u87|ENSG00000234741|dwES	chr1	173865636	173865664	HNRNPK|K562	28
chr1	173864728	173865728	RP11-973D8.4|u87|ENSG00000234741|dwES	chr1	173865400	173865414	TROVE2|K562	14
chr1	173864728	173865728	RP11-973D8.4|u87|ENSG00000234741|dwES	chr1	173865349	173865414	KHDRBS1|K562	65
chr1	173864728	173865728	RP11-973D8.4|u87|ENSG00000234741|dwES	chr1	173865356	173865412	QKI|HepG2	56
chr1	173864728	173865728	RP11-973D8.4|u87|ENSG00000234741|dwES	chr1	173865159	173865196	AGGF1|K562	37
chr1	173864728	173865728	RP11-973D8.4|u87|ENSG00000234741|dwES	chr1	173865589	173865642	PTBP1PTBP2|HeLa	53
chr1	173864728	173865728	RP11-973D8.4|u87|ENSG00000234741|dwES	chr1	173865367	173865409	SF3B4|HepG2	42
chr1	173864728	173865728	RP11-973D8.4|u87|ENSG00000234741|dwES	chr1	173865538	173865546	DDX24|K562	8
chr1	173864728	173865728	RP11-973D8.4|u87|ENSG00000234741|dwES	chr1	173865377	173865415	UCHL5|K562	38
chr1	173864728	173865728	RP11-973D8.4|u87|ENSG00000234741|dwES	chr1	173864856	173864898	UCHL5|K562	42
chr1	173864728	173865728	RP11-973D8.4|u87|ENSG00000234741|dwES	chr1	173864854	173864906	UCHL5|K562	52
chr1	173864728	173865728	RP11-973D8.4|u87|ENSG00000234741|dwES	chr1	173865363	173865370	NOLC1|HepG2	7
chr1	173864728	173865728	RP11-973D8.4|u87|ENSG00000234741|dwES	chr1	173864832	173864856	SRSF1|K562	24
chr1	173864728	173865728	RP11-973D8.4|u87|ENSG00000234741|dwES	chr1	173865634	173865679	LARP7|K562	45
chr1	173864728	173865728	RP11-973D8.4|u87|ENSG00000234741|dwES	chr1	173865471	173865476	NOLC1|K562	5
chr1	173864728	173865728	RP11-973D8.4|u87|ENSG00000234741|dwES	chr1	173865355	173865416	U2AF2|HepG2	61
chr1	173864728	173865728	RP11-973D8.4|u87|ENSG00000234741|dwES	chr1	173865228	173865244	SUB1|HepG2	16
chr1	173864728	173865728	RP11-973D8.4|u87|ENSG00000234741|dwES	chr1	173864859	173864898	DGCR8|HepG2	39
chr1	173864728	173865728	RP11-973D8.4|u87|ENSG00000234741|dwES	chr1	173865506	173865535	NOLC1|K562	29
chr1	173864728	173865728	RP11-973D8.4|u87|ENSG00000234741|dwES	chr1	173865249	173865282	GEMIN5|K562	33
chr1	173864728	173865728	RP11-973D8.4|u87|ENSG00000234741|dwES	chr1	173865349	173865414	CSTF2|HepG2	65
chr1	173864728	173865728	RP11-973D8.4|u87|ENSG00000234741|dwES	chr1	173865392	173865417	GEMIN5|K562	25
chr1	173864728	173865728	RP11-973D8.4|u87|ENSG00000234741|dwES	chr1	173864831	173864858	PUM2|K562	27
chr1	173864728	173865728	RP11-973D8.4|u87|ENSG00000234741|dwES	chr1	173865155	173865197	PPIG|HepG2	42
chr1	173864728	173865728	RP11-973D8.4|u87|ENSG00000234741|dwES	chr1	173865484	173865534	UPF1|K562	50
chr1	173864728	173865728	RP11-973D8.4|u87|ENSG00000234741|dwES	chr1	173865507	173865533	FUS|K562	26
chr1	173864728	173865728	RP11-973D8.4|u87|ENSG00000234741|dwES	chr1	173864872	173864893	TAF15|HepG2	21
chr1	173864728	173865728	RP11-973D8.4|u87|ENSG00000234741|dwES	chr1	173864859	173864896	LIN28B|K562	37
chr1	173864728	173865728	RP11-973D8.4|u87|ENSG00000234741|dwES	chr1	173865488	173865533	PRPF8|K562	45
chr1	173864728	173865728	RP11-973D8.4|u87|ENSG00000234741|dwES	chr1	173865625	173865674	YWHAG|K562	49
chr1	173864728	173865728	RP11-973D8.4|u87|ENSG00000234741|dwES	chr1	173865368	173865393	GEMIN5|K562	25
chr1	173864728	173865728	RP11-973D8.4|u87|ENSG00000234741|dwES	chr1	173865149	173865196	EIF3D|HepG2	47
chr1	173864728	173865728	RP11-973D8.4|u87|ENSG00000234741|dwES	chr1	173865550	173865557	BUD13|K562	7
chr1	173864728	173865728	RP11-973D8.4|u87|ENSG00000234741|dwES	chr1	173865363	173865406	U2AF1|K562	43
chr1	173864728	173865728	RP11-973D8.4|u87|ENSG00000234741|dwES	chr1	173865260	173865283	RBM15|K562	23
chr1	173864728	173865728	RP11-973D8.4|u87|ENSG00000234741|dwES	chr1	173864830	173864897	U2AF1|HepG2	67
chr1	173864728	173865728	RP11-973D8.4|u87|ENSG00000234741|dwES	chr1	173864873	173864898	FUBP3|HepG2	25
chr1	173864728	173865728	RP11-973D8.4|u87|ENSG00000234741|dwES	chr1	173865262	173865295	SF3B4|HepG2	33
chr1	173864728	173865728	RP11-973D8.4|u87|ENSG00000234741|dwES	chr1	173864854	173864871	PTBP1|K562	17
chr1	173864728	173865728	RP11-973D8.4|u87|ENSG00000234741|dwES	chr1	173864866	173864904	NOLC1|HepG2	38
chr1	173864728	173865728	RP11-973D8.4|u87|ENSG00000234741|dwES	chr1	173865641	173865645	NOLC1|HepG2	4
chr1	173864728	173865728	RP11-973D8.4|u87|ENSG00000234741|dwES	chr1	173864854	173864874	HNRNPUL1|K562	20
chr1	173864728	173865728	RP11-973D8.4|u87|ENSG00000234741|dwES	chr1	173865378	173865402	LSM11|HepG2	24
chr1	173864728	173865728	RP11-973D8.4|u87|ENSG00000234741|dwES	chr1	173865636	173865679	RBFOX2|K562	43
chr1	173864728	173865728	RP11-973D8.4|u87|ENSG00000234741|dwES	chr1	173865633	173865635	NOLC1|HepG2	2
chr1	173864728	173865728	RP11-973D8.4|u87|ENSG00000234741|dwES	chr1	173865189	173865198	BUD13|K562	9
chr1	173864728	173865728	RP11-973D8.4|u87|ENSG00000234741|dwES	chr1	173865349	173865358	NONO|K562	9
chr1	173864728	173865728	RP11-973D8.4|u87|ENSG00000234741|dwES	chr1	173865541	173865547	DDX55|K562	6
chr1	173864728	173865728	RP11-973D8.4|u87|ENSG00000234741|dwES	chr1	173865170	173865172	U2AF1|HepG2	2
chr1	173864728	173865728	RP11-973D8.4|u87|ENSG00000234741|dwES	chr1	173865353	173865412	FKBP4|HepG2	59
chr1	173864728	173865728	RP11-973D8.4|u87|ENSG00000234741|dwES	chr1	173865159	173865197	HNRNPC|HepG2	38
chr1	173864728	173865728	RP11-973D8.4|u87|ENSG00000234741|dwES	chr1	173864873	173864908	LSM11|K562	35
chr1	173864728	173865728	RP11-973D8.4|u87|ENSG00000234741|dwES	chr1	173865352	173865430	XRCC6|K562	78
chr1	173864728	173865728	RP11-973D8.4|u87|ENSG00000234741|dwES	chr1	173865263	173865272	GEMIN5|K562	9
chr1	173864728	173865728	RP11-973D8.4|u87|ENSG00000234741|dwES	chr1	173864858	173864904	HLTF|K562	46
chr1	173864728	173865728	RP11-973D8.4|u87|ENSG00000234741|dwES	chr1	173865163	173865194	DDX24|K562	31
chr1	173864728	173865728	RP11-973D8.4|u87|ENSG00000234741|dwES	chr1	173864855	173864901	BUD13|HepG2	46
chr1	173864728	173865728	RP11-973D8.4|u87|ENSG00000234741|dwES	chr1	173865160	173865195	CSTF2|HepG2	35
chr1	173864728	173865728	RP11-973D8.4|u87|ENSG00000234741|dwES	chr1	173865350	173865375	FTO|K562	25
chr1	173864728	173865728	RP11-973D8.4|u87|ENSG00000234741|dwES	chr1	173865359	173865425	BCCIP|HepG2	66
chr1	173864728	173865728	RP11-973D8.4|u87|ENSG00000234741|dwES	chr1	173865361	173865416	SAFB2|K562	55
chr1	173864728	173865728	RP11-973D8.4|u87|ENSG00000234741|dwES	chr1	173865507	173865534	DDX6|K562	27
chr1	173864728	173865728	RP11-973D8.4|u87|ENSG00000234741|dwES	chr1	173865173	173865199	TIAL1|K562	26
chr1	173864728	173865728	RP11-973D8.4|u87|ENSG00000234741|dwES	chr1	173865145	173865182	CSTF2|HeLa	37
chr1	173864728	173865728	RP11-973D8.4|u87|ENSG00000234741|dwES	chr1	173864710	173864740	SF3A3|HepG2	12
chr1	173864728	173865728	RP11-973D8.4|u87|ENSG00000234741|dwES	chr1	173865627	173865655	SND1|K562	28
chr1	173864728	173865728	RP11-973D8.4|u87|ENSG00000234741|dwES	chr1	173864854	173864909	LSM11|K562	55
chr1	173864728	173865728	RP11-973D8.4|u87|ENSG00000234741|dwES	chr1	173865350	173865422	QKI|K562	72
chr1	173864728	173865728	RP11-973D8.4|u87|ENSG00000234741|dwES	chr1	173864837	173864904	LARP7|HepG2	67
chr1	173864728	173865728	RP11-973D8.4|u87|ENSG00000234741|dwES	chr1	173864871	173864879	PRPF8|HepG2	8
chr1	173864728	173865728	RP11-973D8.4|u87|ENSG00000234741|dwES	chr1	173865357	173865414	AGGF1|HepG2	57
chr1	173864728	173865728	RP11-973D8.4|u87|ENSG00000234741|dwES	chr1	173864854	173864905	UCHL5|HepG2	51
chr1	173864728	173865728	RP11-973D8.4|u87|ENSG00000234741|dwES	chr1	173865251	173865276	LARP4|HepG2	25
chr1	173864728	173865728	RP11-973D8.4|u87|ENSG00000234741|dwES	chr1	173864838	173864907	DDX55|HepG2	69
chr1	173864728	173865728	RP11-973D8.4|u87|ENSG00000234741|dwES	chr1	173865505	173865531	TIA1|HepG2	26
chr1	173864728	173865728	RP11-973D8.4|u87|ENSG00000234741|dwES	chr1	173865350	173865413	METAP2|K562	63
chr1	173864728	173865728	RP11-973D8.4|u87|ENSG00000234741|dwES	chr1	173865349	173865412	LARP4|K562	63
chr1	173864728	173865728	RP11-973D8.4|u87|ENSG00000234741|dwES	chr1	173865589	173865642	CPSF1|HEK293	53
chr1	173864728	173865728	RP11-973D8.4|u87|ENSG00000234741|dwES	chr1	173865272	173865279	YBX3|K562	7
chr1	173864728	173865728	RP11-973D8.4|u87|ENSG00000234741|dwES	chr1	173864870	173864883	FASTKD2|HepG2	13
chr1	173864728	173865728	RP11-973D8.4|u87|ENSG00000234741|dwES	chr1	173864702	173864742	TIAL1|HeLa	14
chr1	173864728	173865728	RP11-973D8.4|u87|ENSG00000234741|dwES	chr1	173865512	173865519	SRSF1|HepG2	7
chr1	173864728	173865728	RP11-973D8.4|u87|ENSG00000234741|dwES	chr1	173865374	173865411	DGCR8|K562	37
chr1	173864728	173865728	RP11-973D8.4|u87|ENSG00000234741|dwES	chr1	173865629	173865679	EIF3H|HepG2	50
chr1	173864728	173865728	RP11-973D8.4|u87|ENSG00000234741|dwES	chr1	173865377	173865423	FASTKD2|K562	46
chr1	173864728	173865728	RP11-973D8.4|u87|ENSG00000234741|dwES	chr1	173865414	173865426	TROVE2|K562	12
chr1	173864728	173865728	RP11-973D8.4|u87|ENSG00000234741|dwES	chr1	173864849	173864901	AKAP8L|K562	52
chr1	173864728	173865728	RP11-973D8.4|u87|ENSG00000234741|dwES	chr1	173865354	173865413	GTF2F1|K562	59
chr1	173864728	173865728	RP11-973D8.4|u87|ENSG00000234741|dwES	chr1	173865629	173865673	EIF3D|HepG2	44
chr1	173864728	173865728	RP11-973D8.4|u87|ENSG00000234741|dwES	chr1	173864831	173864896	EIF3D|HepG2	65
chr1	173864728	173865728	RP11-973D8.4|u87|ENSG00000234741|dwES	chr1	173864838	173864909	BUD13|HepG2	71
chr1	173864728	173865728	RP11-973D8.4|u87|ENSG00000234741|dwES	chr1	173865242	173865254	LARP4|K562	12
chr1	173864728	173865728	RP11-973D8.4|u87|ENSG00000234741|dwES	chr1	173865169	173865194	FASTKD2|K562	25
chr1	173864728	173865728	RP11-973D8.4|u87|ENSG00000234741|dwES	chr1	173864835	173864851	GPKOW|K562	16
chr1	173864728	173865728	RP11-973D8.4|u87|ENSG00000234741|dwES	chr1	173864853	173864904	POLR2G|HepG2	51
chr1	173864728	173865728	RP11-973D8.4|u87|ENSG00000234741|dwES	chr1	173865359	173865412	RPS11|K562	53
chr1	173864728	173865728	RP11-973D8.4|u87|ENSG00000234741|dwES	chr1	173865404	173865446	TIA1|HepG2	42
chr1	173864728	173865728	RP11-973D8.4|u87|ENSG00000234741|dwES	chr1	173865261	173865275	RBM27|K562	14
chr1	173864728	173865728	RP11-973D8.4|u87|ENSG00000234741|dwES	chr1	173864711	173864752	KHSRP|K562	24
chr1	173864728	173865728	RP11-973D8.4|u87|ENSG00000234741|dwES	chr1	173865352	173865424	CPSF6|K562	72
chr1	173864728	173865728	RP11-973D8.4|u87|ENSG00000234741|dwES	chr1	173865147	173865198	SUPV3L1|HepG2	51
chr1	173864728	173865728	RP11-973D8.4|u87|ENSG00000234741|dwES	chr1	173865420	173865429	HNRNPUL1|K562	9
chr1	173864728	173865728	RP11-973D8.4|u87|ENSG00000234741|dwES	chr1	173864868	173864904	TRA2A|HepG2	36
chr1	173864728	173865728	RP11-973D8.4|u87|ENSG00000234741|dwES	chr1	173865543	173865547	AGGF1|HepG2	4
chr1	173864728	173865728	RP11-973D8.4|u87|ENSG00000234741|dwES	chr1	173865505	173865523	DDX55|K562	18
chr1	173864728	173865728	RP11-973D8.4|u87|ENSG00000234741|dwES	chr1	173865360	173865405	TARDBP|K562	45
chr1	173864728	173865728	RP11-973D8.4|u87|ENSG00000234741|dwES	chr1	173865228	173865243	SUB1|HepG2	15
chr1	173864728	173865728	RP11-973D8.4|u87|ENSG00000234741|dwES	chr1	173864839	173864879	HNRNPU|K562	40
chr1	173864728	173865728	RP11-973D8.4|u87|ENSG00000234741|dwES	chr1	173864846	173864900	NOLC1|K562	54
chr1	173864728	173865728	RP11-973D8.4|u87|ENSG00000234741|dwES	chr1	173865353	173865415	UPF1|K562	62
chr1	173864728	173865728	RP11-973D8.4|u87|ENSG00000234741|dwES	chr1	173865137	173865172	DDX42|K562	35
chr1	173864728	173865728	RP11-973D8.4|u87|ENSG00000234741|dwES	chr1	173865350	173865412	TRA2A|HepG2	62
chr1	173864728	173865728	RP11-973D8.4|u87|ENSG00000234741|dwES	chr1	173865173	173865183	EIF3H|HepG2	10
chr1	173864728	173865728	RP11-973D8.4|u87|ENSG00000234741|dwES	chr1	173865518	173865535	TAF15|K562	17
chr1	173864728	173865728	RP11-973D8.4|u87|ENSG00000234741|dwES	chr1	173864861	173864892	AARS|K562	31
chr1	173864728	173865728	RP11-973D8.4|u87|ENSG00000234741|dwES	chr1	173864849	173864890	CSTF2|HepG2	41
chr1	173864728	173865728	RP11-973D8.4|u87|ENSG00000234741|dwES	chr1	173865358	173865402	HNRNPA2B1|HEK293T	44
chr1	173864728	173865728	RP11-973D8.4|u87|ENSG00000234741|dwES	chr1	173865628	173865674	DDX3X|K562	46
chr1	173864728	173865728	RP11-973D8.4|u87|ENSG00000234741|dwES	chr1	173864856	173864866	SMNDC1|K562	10
chr1	173864728	173865728	RP11-973D8.4|u87|ENSG00000234741|dwES	chr1	173865626	173865683	RBM15|HepG2	57
chr1	173864728	173865728	RP11-973D8.4|u87|ENSG00000234741|dwES	chr1	173864855	173864909	AKAP8L|K562	54
chr1	173864728	173865728	RP11-973D8.4|u87|ENSG00000234741|dwES	chr1	173865351	173865357	HNRNPA1|HepG2	6
chr1	173864728	173865728	RP11-973D8.4|u87|ENSG00000234741|dwES	chr1	173865354	173865413	RBM22|K562	59
chr1	173864728	173865728	RP11-973D8.4|u87|ENSG00000234741|dwES	chr1	173865662	173865670	NOLC1|K562	8
chr1	173864728	173865728	RP11-973D8.4|u87|ENSG00000234741|dwES	chr1	173865364	173865412	ILF3|HepG2	48
chr1	173864728	173865728	RP11-973D8.4|u87|ENSG00000234741|dwES	chr1	173865631	173865677	RBFOX2|HepG2	46
chr1	173864728	173865728	RP11-973D8.4|u87|ENSG00000234741|dwES	chr1	173865540	173865544	DDX6|K562	4
chr1	173864728	173865728	RP11-973D8.4|u87|ENSG00000234741|dwES	chr1	173864858	173864902	TROVE2|K562	44
chr1	173864728	173865728	RP11-973D8.4|u87|ENSG00000234741|dwES	chr1	173865496	173865532	UCHL5|HepG2	36
chr1	173864728	173865728	RP11-973D8.4|u87|ENSG00000234741|dwES	chr1	173865154	173865197	RBM15|HepG2	43
chr1	173864728	173865728	RP11-973D8.4|u87|ENSG00000234741|dwES	chr1	173865152	173865192	SAFB2|K562	40
chr1	173864728	173865728	RP11-973D8.4|u87|ENSG00000234741|dwES	chr1	173865352	173865414	TROVE2|K562	62
chr1	173864728	173865728	RP11-973D8.4|u87|ENSG00000234741|dwES	chr1	173865259	173865279	PPIL4|K562	20
chr1	173864728	173865728	RP11-973D8.4|u87|ENSG00000234741|dwES	chr1	173865623	173865672	DHX30|HepG2	49
chr1	173864728	173865728	RP11-973D8.4|u87|ENSG00000234741|dwES	chr1	173865626	173865679	PCBP2|HepG2	53
chr1	173864728	173865728	RP11-973D8.4|u87|ENSG00000234741|dwES	chr1	173865246	173865287	CPSF6|K562	41
chr1	173864728	173865728	RP11-973D8.4|u87|ENSG00000234741|dwES	chr1	173864832	173864834	NOLC1|HepG2	2
chr1	173864728	173865728	RP11-973D8.4|u87|ENSG00000234741|dwES	chr1	173865625	173865685	AUH|HepG2	60
chr1	173864728	173865728	RP11-973D8.4|u87|ENSG00000234741|dwES	chr1	173865439	173865523	PRPF8|HepG2	84
chr1	173864728	173865728	RP11-973D8.4|u87|ENSG00000234741|dwES	chr1	173865243	173865283	FAM120A|K562	40
chr1	173864728	173865728	RP11-973D8.4|u87|ENSG00000234741|dwES	chr1	173865161	173865199	AKAP8L|K562	38
chr1	173864728	173865728	RP11-973D8.4|u87|ENSG00000234741|dwES	chr1	173865535	173865547	GRWD1|HepG2	12
chr1	173864728	173865728	RP11-973D8.4|u87|ENSG00000234741|dwES	chr1	173865158	173865200	EFTUD2|HepG2	42
chr1	173864728	173865728	RP11-973D8.4|u87|ENSG00000234741|dwES	chr1	173865636	173865655	HNRNPA1|K562	19
chr1	173864728	173865728	RP11-973D8.4|u87|ENSG00000234741|dwES	chr1	173865170	173865177	KHSRP|K562	7
chr1	173864728	173865728	RP11-973D8.4|u87|ENSG00000234741|dwES	chr1	173865626	173865650	UCHL5|HepG2	24
chr1	173864728	173865728	RP11-973D8.4|u87|ENSG00000234741|dwES	chr1	173865170	173865175	QKI|HepG2	5
chr1	173864728	173865728	RP11-973D8.4|u87|ENSG00000234741|dwES	chr1	173865169	173865193	SF3A3|HepG2	24
chr1	173864728	173865728	RP11-973D8.4|u87|ENSG00000234741|dwES	chr1	173865356	173865411	AUH|K562	55
chr1	173864728	173865728	RP11-973D8.4|u87|ENSG00000234741|dwES	chr1	173864836	173864903	BCCIP|HepG2	67
chr1	173864728	173865728	RP11-973D8.4|u87|ENSG00000234741|dwES	chr1	173864674	173864736	GPKOW|K562	8
chr1	173864728	173865728	RP11-973D8.4|u87|ENSG00000234741|dwES	chr1	173864830	173864850	RBFOX2|K562	20
chr1	173864728	173865728	RP11-973D8.4|u87|ENSG00000234741|dwES	chr1	173865646	173865693	FUBP1|K562	47
chr1	173864728	173865728	RP11-973D8.4|u87|ENSG00000234741|dwES	chr1	173864790	173864796	TIA1|HepG2	6
chr1	173864728	173865728	RP11-973D8.4|u87|ENSG00000234741|dwES	chr1	173865633	173865674	AUH|K562	41
chr1	173864728	173865728	RP11-973D8.4|u87|ENSG00000234741|dwES	chr1	173864854	173864904	FASTKD2|K562	50
chr1	173864728	173865728	RP11-973D8.4|u87|ENSG00000234741|dwES	chr1	173865174	173865187	KHDRBS1|K562	13
chr1	173864728	173865728	RP11-973D8.4|u87|ENSG00000234741|dwES	chr1	173865151	173865197	TIA1|HepG2	46
chr1	173864728	173865728	RP11-973D8.4|u87|ENSG00000234741|dwES	chr1	173864856	173864902	GTF2F1|HepG2	46
chr1	173864728	173865728	RP11-973D8.4|u87|ENSG00000234741|dwES	chr1	173865244	173865281	U2AF1|K562	37
chr1	173864728	173865728	RP11-973D8.4|u87|ENSG00000234741|dwES	chr1	173865625	173865677	TRA2A|HepG2	52
chr1	173864728	173865728	RP11-973D8.4|u87|ENSG00000234741|dwES	chr1	173865358	173865410	AARS|K562	52
chr1	173864728	173865728	RP11-973D8.4|u87|ENSG00000234741|dwES	chr1	173865514	173865537	ZNF622|K562	23
chr1	173864728	173865728	RP11-973D8.4|u87|ENSG00000234741|dwES	chr1	173865398	173865441	RBM22|K562	43
chr1	173864728	173865728	RP11-973D8.4|u87|ENSG00000234741|dwES	chr1	173865632	173865668	GPKOW|K562	36
chr1	173864728	173865728	RP11-973D8.4|u87|ENSG00000234741|dwES	chr1	173864829	173864841	KHSRP|K562	12
chr1	173864728	173865728	RP11-973D8.4|u87|ENSG00000234741|dwES	chr1	173865383	173865402	HNRNPC|HepG2	19
chr1	173864728	173865728	RP11-973D8.4|u87|ENSG00000234741|dwES	chr1	173865237	173865266	UCHL5|K562	29
chr1	173864728	173865728	RP11-973D8.4|u87|ENSG00000234741|dwES	chr1	173865361	173865412	RBM22|HepG2	51
chr1	173864728	173865728	RP11-973D8.4|u87|ENSG00000234741|dwES	chr1	173865540	173865546	UCHL5|K562	6
chr1	173864728	173865728	RP11-973D8.4|u87|ENSG00000234741|dwES	chr1	173865629	173865683	SRSF1|K562	54
chr1	173864728	173865728	RP11-973D8.4|u87|ENSG00000234741|dwES	chr1	173865164	173865191	EWSR1|K562	27
chr1	173864728	173865728	RP11-973D8.4|u87|ENSG00000234741|dwES	chr1	173865378	173865409	SMNDC1|K562	31
chr1	173864728	173865728	RP11-973D8.4|u87|ENSG00000234741|dwES	chr1	173865155	173865199	GEMIN5|K562	44
chr1	173864728	173865728	RP11-973D8.4|u87|ENSG00000234741|dwES	chr1	173865361	173865412	FXR2|K562	51
chr1	173864728	173865728	RP11-973D8.4|u87|ENSG00000234741|dwES	chr1	173865650	173865675	GEMIN5|K562	25
chr1	173864728	173865728	RP11-973D8.4|u87|ENSG00000234741|dwES	chr1	173864842	173864870	HNRNPM|K562	28
chr1	173864728	173865728	RP11-973D8.4|u87|ENSG00000234741|dwES	chr1	173865159	173865195	NONO|K562	36
chr1	173864728	173865728	RP11-973D8.4|u87|ENSG00000234741|dwES	chr1	173864831	173864841	PTBP1|K562	10
chr1	173864728	173865728	RP11-973D8.4|u87|ENSG00000234741|dwES	chr1	173865633	173865679	YWHAG|K562	46
chr1	173864728	173865728	RP11-973D8.4|u87|ENSG00000234741|dwES	chr1	173865243	173865283	TIA1|K562	40
chr1	173864728	173865728	RP11-973D8.4|u87|ENSG00000234741|dwES	chr1	173865359	173865412	HNRNPU|K562	53
chr1	173864728	173865728	RP11-973D8.4|u87|ENSG00000234741|dwES	chr1	173865346	173865410	LSM11|K562	64
chr1	173864728	173865728	RP11-973D8.4|u87|ENSG00000234741|dwES	chr1	173865540	173865546	HNRNPU|K562	6
chr1	173864728	173865728	RP11-973D8.4|u87|ENSG00000234741|dwES	chr1	173865154	173865196	TBRG4|HepG2	42
chr1	173864728	173865728	RP11-973D8.4|u87|ENSG00000234741|dwES	chr1	173865622	173865653	ZRANB2|K562	31
chr1	173864728	173865728	RP11-973D8.4|u87|ENSG00000234741|dwES	chr1	173864832	173864862	U2AF1|K562	30
chr1	173864728	173865728	RP11-973D8.4|u87|ENSG00000234741|dwES	chr1	173864833	173864853	DHX30|HepG2	20
chr1	173864728	173865728	RP11-973D8.4|u87|ENSG00000234741|dwES	chr1	173865248	173865265	HNRNPA1|K562	17
chr1	173864728	173865728	RP11-973D8.4|u87|ENSG00000234741|dwES	chr1	173865631	173865684	AKAP8L|K562	53
chr1	173864728	173865728	RP11-973D8.4|u87|ENSG00000234741|dwES	chr1	173865229	173865242	HLTF|K562	13
chr1	173864728	173865728	RP11-973D8.4|u87|ENSG00000234741|dwES	chr1	173865488	173865537	SRSF1|K562	49
chr1	173864728	173865728	RP11-973D8.4|u87|ENSG00000234741|dwES	chr1	173865631	173865686	AKAP8L|K562	55
chr1	173864728	173865728	RP11-973D8.4|u87|ENSG00000234741|dwES	chr1	173865412	173865423	HNRNPA1|HepG2	11
chr1	173864728	173865728	RP11-973D8.4|u87|ENSG00000234741|dwES	chr1	173865504	173865529	FAM120A|K562	25
chr1	173864728	173865728	RP11-973D8.4|u87|ENSG00000234741|dwES	chr1	173865626	173865659	HNRNPU|HepG2	33
chr1	173864728	173865728	RP11-973D8.4|u87|ENSG00000234741|dwES	chr1	173865187	173865198	GPKOW|K562	11
chr1	173864728	173865728	RP11-973D8.4|u87|ENSG00000234741|dwES	chr1	173865625	173865675	HLTF|K562	50
chr1	173864728	173865728	RP11-973D8.4|u87|ENSG00000234741|dwES	chr1	173865357	173865412	TAF15|HepG2	55
chr1	173864728	173865728	RP11-973D8.4|u87|ENSG00000234741|dwES	chr1	173865355	173865410	LIN28B|K562	55
chr1	173864728	173865728	RP11-973D8.4|u87|ENSG00000234741|dwES	chr1	173865142	173865149	EFTUD2|K562	7
chr1	173864728	173865728	RP11-973D8.4|u87|ENSG00000234741|dwES	chr1	173865234	173865284	EIF4G2|K562	50
chr1	173864728	173865728	RP11-973D8.4|u87|ENSG00000234741|dwES	chr1	173864830	173864858	U2AF1|K562	28
chr1	173864728	173865728	RP11-973D8.4|u87|ENSG00000234741|dwES	chr1	173864852	173864877	EIF4G2|K562	25
chr1	173864728	173865728	RP11-973D8.4|u87|ENSG00000234741|dwES	chr1	173865651	173865670	TNRC6A|K562	19
chr1	173864728	173865728	RP11-973D8.4|u87|ENSG00000234741|dwES	chr1	173865631	173865684	XRCC6|K562	53
chr1	173864728	173865728	RP11-973D8.4|u87|ENSG00000234741|dwES	chr1	173865639	173865673	NONO|K562	34
chr1	173864728	173865728	RP11-973D8.4|u87|ENSG00000234741|dwES	chr1	173865247	173865282	UPF1|K562	35
chr1	173864728	173865728	RP11-973D8.4|u87|ENSG00000234741|dwES	chr1	173865230	173865240	BUD13|K562	10
chr1	173864728	173865728	RP11-973D8.4|u87|ENSG00000234741|dwES	chr1	173865144	173865177	EIF4G2|K562	33
chr1	173864728	173865728	RP11-973D8.4|u87|ENSG00000234741|dwES	chr1	173864835	173864900	GTF2F1|K562	65
chr1	173864728	173865728	RP11-973D8.4|u87|ENSG00000234741|dwES	chr1	173865358	173865415	SLBP|K562	57
chr1	173864728	173865728	RP11-973D8.4|u87|ENSG00000234741|dwES	chr1	173865350	173865398	RBM22|K562	48
chr1	173864728	173865728	RP11-973D8.4|u87|ENSG00000234741|dwES	chr1	173865250	173865283	FMR1|K562	33
chr1	173864728	173865728	RP11-973D8.4|u87|ENSG00000234741|dwES	chr1	173865636	173865658	BUD13|K562	22
chr1	173864728	173865728	RP11-973D8.4|u87|ENSG00000234741|dwES	chr1	173864832	173864854	LARP4|K562	22
chr1	173864728	173865728	RP11-973D8.4|u87|ENSG00000234741|dwES	chr1	173865430	173865463	PRPF8|K562	33
chr1	173864728	173865728	RP11-973D8.4|u87|ENSG00000234741|dwES	chr1	173865369	173865425	FAM120A|HepG2	56
chr1	173864728	173865728	RP11-973D8.4|u87|ENSG00000234741|dwES	chr1	173865234	173865284	HNRNPU|K562	50
chr1	173864728	173865728	RP11-973D8.4|u87|ENSG00000234741|dwES	chr1	173864849	173864867	SF3B4|K562	18
chr1	173864728	173865728	RP11-973D8.4|u87|ENSG00000234741|dwES	chr1	173865626	173865681	TAF15|HepG2	55
chr1	173864728	173865728	RP11-973D8.4|u87|ENSG00000234741|dwES	chr1	173865504	173865533	UPF1|K562	29
chr1	173864728	173865728	RP11-973D8.4|u87|ENSG00000234741|dwES	chr1	173864822	173864853	RBM22|HepG2	31
chr1	173864728	173865728	RP11-973D8.4|u87|ENSG00000234741|dwES	chr1	173865401	173865410	ZNF622|K562	9
chr1	173864728	173865728	RP11-973D8.4|u87|ENSG00000234741|dwES	chr1	173865521	173865534	YBX3|K562	13
chr1	173864728	173865728	RP11-973D8.4|u87|ENSG00000234741|dwES	chr1	173864894	173864920	HNRNPC|HepG2	26
chr1	173864728	173865728	RP11-973D8.4|u87|ENSG00000234741|dwES	chr1	173864849	173864860	PTBP1|HepG2	11
chr1	173864728	173865728	RP11-973D8.4|u87|ENSG00000234741|dwES	chr1	173865654	173865668	CSTF2T|K562	14
chr1	173864728	173865728	RP11-973D8.4|u87|ENSG00000234741|dwES	chr1	173865256	173865274	U2AF1|K562	18
chr1	173864728	173865728	RP11-973D8.4|u87|ENSG00000234741|dwES	chr1	173865361	173865396	IGF2BP2|K562	35
chr1	173864728	173865728	RP11-973D8.4|u87|ENSG00000234741|dwES	chr1	173864727	173864749	SF3B4|K562	21
chr1	173864728	173865728	RP11-973D8.4|u87|ENSG00000234741|dwES	chr1	173865348	173865412	GTF2F1|K562	64
chr1	173864728	173865728	RP11-973D8.4|u87|ENSG00000234741|dwES	chr1	173865186	173865197	RBM22|HepG2	11
chr1	173864728	173865728	RP11-973D8.4|u87|ENSG00000234741|dwES	chr1	173864836	173864854	ILF3|K562	18
chr1	173864728	173865728	RP11-973D8.4|u87|ENSG00000234741|dwES	chr1	173864838	173864894	LARP4|HepG2	56
chr1	173864728	173865728	RP11-973D8.4|u87|ENSG00000234741|dwES	chr1	173865357	173865426	FASTKD2|HepG2	69
chr1	173864728	173865728	RP11-973D8.4|u87|ENSG00000234741|dwES	chr1	173865650	173865665	HNRNPL|K562	15
chr1	173864728	173865728	RP11-973D8.4|u87|ENSG00000234741|dwES	chr1	173865637	173865681	FKBP4|HepG2	44
chr1	173864728	173865728	RP11-973D8.4|u87|ENSG00000234741|dwES	chr1	173865347	173865418	QKI|K562	71
chr1	173864728	173865728	RP11-973D8.4|u87|ENSG00000234741|dwES	chr1	173865352	173865379	METAP2|K562	27
chr1	173864728	173865728	RP11-973D8.4|u87|ENSG00000234741|dwES	chr1	173865237	173865283	TIA1|K562	46
chr1	173864728	173865728	RP11-973D8.4|u87|ENSG00000234741|dwES	chr1	173865225	173865262	CPSF6|HEK293	37
chr1	173864728	173865728	RP11-973D8.4|u87|ENSG00000234741|dwES	chr1	173864830	173864855	EXOSC5|K562	25
chr1	173864728	173865728	RP11-973D8.4|u87|ENSG00000234741|dwES	chr1	173865261	173865276	NCBP2|K562	15
chr1	173864728	173865728	RP11-973D8.4|u87|ENSG00000234741|dwES	chr1	173865167	173865192	DHX30|HepG2	25
chr1	173864728	173865728	RP11-973D8.4|u87|ENSG00000234741|dwES	chr1	173865169	173865195	PCBP2|HepG2	26
chr1	173864728	173865728	RP11-973D8.4|u87|ENSG00000234741|dwES	chr1	173865509	173865534	EFTUD2|HepG2	25
chr1	173864728	173865728	RP11-973D8.4|u87|ENSG00000234741|dwES	chr1	173864868	173864904	TROVE2|HepG2	36
chr1	173864728	173865728	RP11-973D8.4|u87|ENSG00000234741|dwES	chr1	173865637	173865681	FXR1|K562	44
chr1	173864728	173865728	RP11-973D8.4|u87|ENSG00000234741|dwES	chr1	173865535	173865543	NOLC1|K562	8
chr1	173864728	173865728	RP11-973D8.4|u87|ENSG00000234741|dwES	chr1	173864782	173864801	SLTM|K562	19
chr1	173864728	173865728	RP11-973D8.4|u87|ENSG00000234741|dwES	chr1	173865155	173865161	SF3B4|K562	6
chr1	173864728	173865728	RP11-973D8.4|u87|ENSG00000234741|dwES	chr1	173865364	173865369	SMNDC1|K562	5
chr1	173864728	173865728	RP11-973D8.4|u87|ENSG00000234741|dwES	chr1	173865370	173865385	NOLC1|HepG2	15
chr1	173864728	173865728	RP11-973D8.4|u87|ENSG00000234741|dwES	chr1	173864832	173864854	SND1|K562	22
chr1	173864728	173865728	RP11-973D8.4|u87|ENSG00000234741|dwES	chr1	173864837	173864897	FKBP4|HepG2	60
chr1	173864728	173865728	RP11-973D8.4|u87|ENSG00000234741|dwES	chr1	173865378	173865415	TROVE2|HepG2	37
chr1	173864728	173865728	RP11-973D8.4|u87|ENSG00000234741|dwES	chr1	173865623	173865680	TROVE2|HepG2	57
chr1	173864728	173865728	RP11-973D8.4|u87|ENSG00000234741|dwES	chr1	173864843	173864851	SF3B1|K562	8
chr1	173864728	173865728	RP11-973D8.4|u87|ENSG00000234741|dwES	chr1	173865627	173865679	GTF2F1|HepG2	52
chr1	173864728	173865728	RP11-973D8.4|u87|ENSG00000234741|dwES	chr1	173864844	173864888	FXR2|K562	44
chr1	173864728	173865728	RP11-973D8.4|u87|ENSG00000234741|dwES	chr1	173865157	173865196	CSTF2|HepG2	39
chr1	173864728	173865728	RP11-973D8.4|u87|ENSG00000234741|dwES	chr1	173864837	173864905	RPS5|K562	68
chr1	173864728	173865728	RP11-973D8.4|u87|ENSG00000234741|dwES	chr1	173865238	173865289	BUD13|K562	51
chr1	173864728	173865728	RP11-973D8.4|u87|ENSG00000234741|dwES	chr1	173865357	173865415	RBM15|K562	58
chr1	173864728	173865728	RP11-973D8.4|u87|ENSG00000234741|dwES	chr1	173865362	173865425	FKBP4|HepG2	63
chr1	173864728	173865728	RP11-973D8.4|u87|ENSG00000234741|dwES	chr1	173865164	173865175	FAM120A|HepG2	11
chr1	173864728	173865728	RP11-973D8.4|u87|ENSG00000234741|dwES	chr1	173865589	173865642	ELAVL1|HEK293	53
chr1	173864728	173865728	RP11-973D8.4|u87|ENSG00000234741|dwES	chr1	173865265	173865274	CSTF2T|K562	9
chr1	173864728	173865728	RP11-973D8.4|u87|ENSG00000234741|dwES	chr1	173865359	173865396	FMR1|K562	37
chr1	173864728	173865728	RP11-973D8.4|u87|ENSG00000234741|dwES	chr1	173865508	173865531	HNRNPU|K562	23
chr1	173864728	173865728	RP11-973D8.4|u87|ENSG00000234741|dwES	chr1	173864847	173864904	DKC1|HepG2	57
chr1	173864728	173865728	RP11-973D8.4|u87|ENSG00000234741|dwES	chr1	173865364	173865424	RBM15|HepG2	60
chr1	173864728	173865728	RP11-973D8.4|u87|ENSG00000234741|dwES	chr1	173865372	173865405	SF3B4|HepG2	33
chr1	173864728	173865728	RP11-973D8.4|u87|ENSG00000234741|dwES	chr1	173865266	173865278	SRSF1|K562	12
chr1	173864728	173865728	RP11-973D8.4|u87|ENSG00000234741|dwES	chr1	173865642	173865658	TIA1|HepG2	16
chr1	173864728	173865728	RP11-973D8.4|u87|ENSG00000234741|dwES	chr1	173865589	173865642	AGO2|HEK293	53
chr1	173864728	173865728	RP11-973D8.4|u87|ENSG00000234741|dwES	chr1	173865155	173865192	KHSRP|K562	37
chr1	173864728	173865728	RP11-973D8.4|u87|ENSG00000234741|dwES	chr1	173865364	173865420	HNRNPL|K562	56
chr1	173864728	173865728	RP11-973D8.4|u87|ENSG00000234741|dwES	chr1	173864858	173864877	TROVE2|K562	19
chr1	173864728	173865728	RP11-973D8.4|u87|ENSG00000234741|dwES	chr1	173865353	173865421	EWSR1|K562	68
chr1	173864728	173865728	RP11-973D8.4|u87|ENSG00000234741|dwES	chr1	173864827	173864847	ILF3|HepG2	20
chr1	173864728	173865728	RP11-973D8.4|u87|ENSG00000234741|dwES	chr1	173865624	173865677	RPS3|K562	53
chr1	173864728	173865728	RP11-973D8.4|u87|ENSG00000234741|dwES	chr1	173865521	173865529	DDX24|K562	8
chr1	173864728	173865728	RP11-973D8.4|u87|ENSG00000234741|dwES	chr1	173865153	173865161	GPKOW|K562	8
chr1	173864728	173865728	RP11-973D8.4|u87|ENSG00000234741|dwES	chr1	173865154	173865198	GRWD1|HepG2	44
chr1	173864728	173865728	RP11-973D8.4|u87|ENSG00000234741|dwES	chr1	173865537	173865547	PRPF8|K562	10
chr1	173864728	173865728	RP11-973D8.4|u87|ENSG00000234741|dwES	chr1	173865155	173865195	FAM120A|K562	40
chr1	173864728	173865728	RP11-973D8.4|u87|ENSG00000234741|dwES	chr1	173864839	173864895	NONO|K562	56
chr1	173864728	173865728	RP11-973D8.4|u87|ENSG00000234741|dwES	chr1	173864660	173864735	EFTUD2|K562	7
chr1	173864728	173865728	RP11-973D8.4|u87|ENSG00000234741|dwES	chr1	173865412	173865443	EFTUD2|K562	31
chr1	173864728	173865728	RP11-973D8.4|u87|ENSG00000234741|dwES	chr1	173864860	173864899	RBM22|K562	39
chr1	173864728	173865728	RP11-973D8.4|u87|ENSG00000234741|dwES	chr1	173864848	173864868	TRA2A|HepG2	20
chr1	173864728	173865728	RP11-973D8.4|u87|ENSG00000234741|dwES	chr1	173865162	173865189	RBM15|K562	27
chr1	173864728	173865728	RP11-973D8.4|u87|ENSG00000234741|dwES	chr1	173865637	173865672	UCHL5|HepG2	35
chr1	173864728	173865728	RP11-973D8.4|u87|ENSG00000234741|dwES	chr1	173865155	173865196	LSM11|HepG2	41
chr1	173864728	173865728	RP11-973D8.4|u87|ENSG00000234741|dwES	chr1	173865639	173865671	SRSF7|K562	32
chr1	173864728	173865728	RP11-973D8.4|u87|ENSG00000234741|dwES	chr1	173865366	173865413	DDX24|K562	47
chr1	173864728	173865728	RP11-973D8.4|u87|ENSG00000234741|dwES	chr1	173865624	173865667	SLTM|HepG2	43
chr1	173864728	173865728	RP11-973D8.4|u87|ENSG00000234741|dwES	chr1	173865156	173865184	FASTKD2|HepG2	28
chr1	173864728	173865728	RP11-973D8.4|u87|ENSG00000234741|dwES	chr1	173865358	173865402	CPSF6|HEK293	44
chr1	173864728	173865728	RP11-973D8.4|u87|ENSG00000234741|dwES	chr1	173864832	173864905	FXR1|K562	73
chr1	173864728	173865728	RP11-973D8.4|u87|ENSG00000234741|dwES	chr1	173865275	173865283	SUB1|HepG2	8
chr1	173864728	173865728	RP11-973D8.4|u87|ENSG00000234741|dwES	chr1	173865539	173865547	LIN28B|K562	8
chr1	173864728	173865728	RP11-973D8.4|u87|ENSG00000234741|dwES	chr1	173865383	173865414	HNRNPUL1|K562	31
chr1	173864728	173865728	RP11-973D8.4|u87|ENSG00000234741|dwES	chr1	173865250	173865277	NOLC1|K562	27
chr1	173864728	173865728	RP11-973D8.4|u87|ENSG00000234741|dwES	chr1	173864854	173864904	XRCC6|HepG2	50
chr1	173864728	173865728	RP11-973D8.4|u87|ENSG00000234741|dwES	chr1	173865362	173865414	DDX3X|K562	52
chr1	173864728	173865728	RP11-973D8.4|u87|ENSG00000234741|dwES	chr1	173864835	173864903	HNRNPK|K562	68
chr1	173864728	173865728	RP11-973D8.4|u87|ENSG00000234741|dwES	chr1	173864707	173864746	SF3A3|HepG2	18
chr1	173864728	173865728	RP11-973D8.4|u87|ENSG00000234741|dwES	chr1	173865652	173865685	NOLC1|HepG2	33
chr1	173864728	173865728	RP11-973D8.4|u87|ENSG00000234741|dwES	chr1	173864858	173864890	DDX3X|K562	32
chr1	173864728	173865728	RP11-973D8.4|u87|ENSG00000234741|dwES	chr1	173865355	173865363	NOLC1|HepG2	8
chr1	173864728	173865728	RP11-973D8.4|u87|ENSG00000234741|dwES	chr1	173864834	173864911	PPIL4|K562	77
chr1	173864728	173865728	RP11-973D8.4|u87|ENSG00000234741|dwES	chr1	173864855	173864904	TRA2A|K562	49
chr1	173864728	173865728	RP11-973D8.4|u87|ENSG00000234741|dwES	chr1	173864854	173864904	ILF3|K562	50
chr1	173864728	173865728	RP11-973D8.4|u87|ENSG00000234741|dwES	chr1	173865413	173865437	TIA1|K562	24
chr1	173864728	173865728	RP11-973D8.4|u87|ENSG00000234741|dwES	chr1	173865625	173865636	RBFOX2|K562	11
chr1	173864728	173865728	RP11-973D8.4|u87|ENSG00000234741|dwES	chr1	173864834	173864893	SRSF9|HepG2	59
chr1	173864728	173865728	RP11-973D8.4|u87|ENSG00000234741|dwES	chr1	173865350	173865411	RBM5|HepG2	61
chr1	173864728	173865728	RP11-973D8.4|u87|ENSG00000234741|dwES	chr1	173865508	173865518	DDX6|K562	10
chr1	173864728	173865728	RP11-973D8.4|u87|ENSG00000234741|dwES	chr1	173865356	173865406	GRSF1|HepG2	50
chr1	173864728	173865728	RP11-973D8.4|u87|ENSG00000234741|dwES	chr1	173864860	173864889	CDC40|HepG2	29
chr1	173864728	173865728	RP11-973D8.4|u87|ENSG00000234741|dwES	chr1	173865634	173865686	DDX59|HepG2	52
chr1	173864728	173865728	RP11-973D8.4|u87|ENSG00000234741|dwES	chr1	173864839	173864900	HNRNPK|HepG2	61
chr1	173864728	173865728	RP11-973D8.4|u87|ENSG00000234741|dwES	chr1	173865156	173865180	ZNF622|K562	24
chr1	173864728	173865728	RP11-973D8.4|u87|ENSG00000234741|dwES	chr1	173865152	173865196	DDX6|K562	44
chr1	173864728	173865728	RP11-973D8.4|u87|ENSG00000234741|dwES	chr1	173865631	173865670	METAP2|K562	39
chr1	173864728	173865728	RP11-973D8.4|u87|ENSG00000234741|dwES	chr1	173864834	173864857	TBRG4|K562	23
chr1	173864728	173865728	RP11-973D8.4|u87|ENSG00000234741|dwES	chr1	173865626	173865661	SF3B4|HepG2	35
chr1	173864728	173865728	RP11-973D8.4|u87|ENSG00000234741|dwES	chr1	173865163	173865187	PRPF8|K562	24
chr1	173864728	173865728	RP11-973D8.4|u87|ENSG00000234741|dwES	chr1	173865519	173865524	RBFOX2|K562	5
chr1	173864728	173865728	RP11-973D8.4|u87|ENSG00000234741|dwES	chr1	173864834	173864904	PTBP1|K562	70
chr1	173864728	173865728	RP11-973D8.4|u87|ENSG00000234741|dwES	chr1	173865369	173865460	KHSRP|K562	91
chr1	173864728	173865728	RP11-973D8.4|u87|ENSG00000234741|dwES	chr1	173865240	173865283	ZNF622|K562	43
chr1	173864728	173865728	RP11-973D8.4|u87|ENSG00000234741|dwES	chr1	173865626	173865683	LIN28B|HepG2	57
chr1	173864728	173865728	RP11-973D8.4|u87|ENSG00000234741|dwES	chr1	173864703	173864750	SMNDC1|HepG2	22
chr1	173864728	173865728	RP11-973D8.4|u87|ENSG00000234741|dwES	chr1	173865123	173865159	HNRNPC|HepG2	36
chr1	173864728	173865728	RP11-973D8.4|u87|ENSG00000234741|dwES	chr1	173864830	173864856	DDX3X|K562	26
chr1	173864728	173865728	RP11-973D8.4|u87|ENSG00000234741|dwES	chr1	173865623	173865681	SF3B4|K562	58
chr1	173864728	173865728	RP11-973D8.4|u87|ENSG00000234741|dwES	chr1	173865179	173865198	CDC40|HepG2	19
chr1	173864728	173865728	RP11-973D8.4|u87|ENSG00000234741|dwES	chr1	173865145	173865182	HNRNPC|HeLa	37
chr1	173864728	173865728	RP11-973D8.4|u87|ENSG00000234741|dwES	chr1	173865626	173865674	UCHL5|K562	48
chr1	173864728	173865728	RP11-973D8.4|u87|ENSG00000234741|dwES	chr1	173865152	173865196	ZNF622|K562	44
chr1	173864728	173865728	RP11-973D8.4|u87|ENSG00000234741|dwES	chr1	173864830	173864892	EWSR1|K562	62
chr1	173864728	173865728	RP11-973D8.4|u87|ENSG00000234741|dwES	chr1	173865623	173865675	RBM5|HepG2	52
chr1	173864728	173865728	RP11-973D8.4|u87|ENSG00000234741|dwES	chr1	173865379	173865422	NOLC1|K562	43
chr1	173864728	173865728	RP11-973D8.4|u87|ENSG00000234741|dwES	chr1	173865623	173865675	HNRNPK|HepG2	52
chr1	173864728	173865728	RP11-973D8.4|u87|ENSG00000234741|dwES	chr1	173865151	173865197	POLR2G|HepG2	46
chr1	173864728	173865728	RP11-973D8.4|u87|ENSG00000234741|dwES	chr1	173865351	173865413	EWSR1|K562	62
chr1	173864728	173865728	RP11-973D8.4|u87|ENSG00000234741|dwES	chr1	173864783	173864822	KHSRP|K562	39
chr1	173864728	173865728	RP11-973D8.4|u87|ENSG00000234741|dwES	chr1	173865628	173865664	DHX30|K562	36
chr1	173864728	173865728	RP11-973D8.4|u87|ENSG00000234741|dwES	chr1	173865629	173865679	DDX59|HepG2	50
chr1	173864728	173865728	RP11-973D8.4|u87|ENSG00000234741|dwES	chr1	173865675	173865793	TARDBP|K562	53
chr1	173864728	173865728	RP11-973D8.4|u87|ENSG00000234741|dwES	chr1	173864874	173864903	HNRNPUL1|K562	29
chr1	173864728	173865728	RP11-973D8.4|u87|ENSG00000234741|dwES	chr1	173865365	173865406	HNRNPK|HepG2	41
chr1	173864728	173865728	RP11-973D8.4|u87|ENSG00000234741|dwES	chr1	173865649	173865670	U2AF2|HepG2	21
chr1	173864728	173865728	RP11-973D8.4|u87|ENSG00000234741|dwES	chr1	173865623	173865682	BCCIP|HepG2	59
chr1	173864728	173865728	RP11-973D8.4|u87|ENSG00000234741|dwES	chr1	173865358	173865402	HNRNPU|HEK293T	44
chr1	173864728	173865728	RP11-973D8.4|u87|ENSG00000234741|dwES	chr1	173864854	173864903	SND1|K562	49
chr1	173864728	173865728	RP11-973D8.4|u87|ENSG00000234741|dwES	chr1	173865478	173865508	PRPF8|HepG2	30
chr1	173864728	173865728	RP11-973D8.4|u87|ENSG00000234741|dwES	chr1	173865229	173865237	UCHL5|K562	8
chr1	173864728	173865728	RP11-973D8.4|u87|ENSG00000234741|dwES	chr1	173864823	173864857	HNRNPC|HepG2	34
chr1	173864728	173865728	RP11-973D8.4|u87|ENSG00000234741|dwES	chr1	173865521	173865553	U2AF1|K562	32
chr1	173864728	173865728	RP11-973D8.4|u87|ENSG00000234741|dwES	chr1	173865639	173865659	GRWD1|HepG2	20
chr1	173864728	173865728	RP11-973D8.4|u87|ENSG00000234741|dwES	chr1	173865187	173865196	DDX6|K562	9
chr1	173864728	173865728	RP11-973D8.4|u87|ENSG00000234741|dwES	chr1	173865362	173865402	DDX42|K562	40
chr1	173864728	173865728	RP11-973D8.4|u87|ENSG00000234741|dwES	chr1	173865625	173865678	NCBP2|HepG2	53
chr1	173864728	173865728	RP11-973D8.4|u87|ENSG00000234741|dwES	chr1	173864842	173864907	LSM11|HepG2	65
chr1	173864728	173865728	RP11-973D8.4|u87|ENSG00000234741|dwES	chr1	173865504	173865537	ZRANB2|K562	33
chr1	173864728	173865728	RP11-973D8.4|u87|ENSG00000234741|dwES	chr1	173865517	173865552	U2AF2|K562	35
chr1	173864728	173865728	RP11-973D8.4|u87|ENSG00000234741|dwES	chr1	173864848	173864864	IGF2BP1|HepG2	16
chr1	173864728	173865728	RP11-973D8.4|u87|ENSG00000234741|dwES	chr1	173864832	173864908	PUS1|K562	76
chr1	173864728	173865728	RP11-973D8.4|u87|ENSG00000234741|dwES	chr1	173864830	173864858	DDX3X|K562	28
chr1	173864728	173865728	RP11-973D8.4|u87|ENSG00000234741|dwES	chr1	173865160	173865197	HNRNPL|K562	37
chr1	173864728	173865728	RP11-973D8.4|u87|ENSG00000234741|dwES	chr1	173865635	173865660	QKI|K562	25
chr1	173864728	173865728	RP11-973D8.4|u87|ENSG00000234741|dwES	chr1	173865652	173865671	SMNDC1|K562	19
chr1	173864728	173865728	RP11-973D8.4|u87|ENSG00000234741|dwES	chr1	173865154	173865182	GTF2F1|K562	28
chr1	173864728	173865728	RP11-973D8.4|u87|ENSG00000234741|dwES	chr1	173865362	173865409	SLTM|K562	47
chr1	173864728	173865728	RP11-973D8.4|u87|ENSG00000234741|dwES	chr1	173864837	173864879	U2AF2|K562	42
chr1	173864728	173865728	RP11-973D8.4|u87|ENSG00000234741|dwES	chr1	173865358	173865402	CSTF2T|HEK293	44
chr1	173864728	173865728	RP11-973D8.4|u87|ENSG00000234741|dwES	chr1	173865358	173865402	LIN28A|H9	44
chr1	173864728	173865728	RP11-973D8.4|u87|ENSG00000234741|dwES	chr1	173865154	173865182	RBFOX2|K562	28
chr1	173864728	173865728	RP11-973D8.4|u87|ENSG00000234741|dwES	chr1	173864871	173864877	NOLC1|HepG2	6
chr1	173864728	173865728	RP11-973D8.4|u87|ENSG00000234741|dwES	chr1	173865655	173865686	DKC1|HepG2	31
chr1	173864728	173865728	RP11-973D8.4|u87|ENSG00000234741|dwES	chr1	173865246	173865272	YBX3|K562	26
chr1	173864728	173865728	RP11-973D8.4|u87|ENSG00000234741|dwES	chr1	173865520	173865534	YBX3|K562	14
chr1	173864728	173865728	RP11-973D8.4|u87|ENSG00000234741|dwES	chr1	173865370	173865378	RBFOX2|K562	8
chr1	173864728	173865728	RP11-973D8.4|u87|ENSG00000234741|dwES	chr1	173864854	173864902	GTF2F1|HepG2	48
chr1	173864728	173865728	RP11-973D8.4|u87|ENSG00000234741|dwES	chr1	173865628	173865669	SLBP|K562	41
chr1	173864728	173865728	RP11-973D8.4|u87|ENSG00000234741|dwES	chr1	173864864	173864896	RBM22|HepG2	32
chr1	173864728	173865728	RP11-973D8.4|u87|ENSG00000234741|dwES	chr1	173865628	173865675	HNRNPK|HepG2	47
chr1	173864728	173865728	RP11-973D8.4|u87|ENSG00000234741|dwES	chr1	173864838	173864889	UPF1|K562	51
chr1	173864728	173865728	RP11-973D8.4|u87|ENSG00000234741|dwES	chr1	173864831	173864854	XRCC6|HepG2	23
chr1	173864728	173865728	RP11-973D8.4|u87|ENSG00000234741|dwES	chr1	173865490	173865504	ZNF622|K562	14
chr1	173864728	173865728	RP11-973D8.4|u87|ENSG00000234741|dwES	chr1	173865358	173865406	PTBP1|HepG2	48
chr1	173864728	173865728	RP11-973D8.4|u87|ENSG00000234741|dwES	chr1	173865625	173865669	FAM120A|HepG2	44
chr1	173864728	173865728	RP11-973D8.4|u87|ENSG00000234741|dwES	chr1	173865371	173865409	PRPF8|K562	38
chr1	173864728	173865728	RP11-973D8.4|u87|ENSG00000234741|dwES	chr1	173865228	173865246	HNRNPU|K562	18
chr1	173864728	173865728	RP11-973D8.4|u87|ENSG00000234741|dwES	chr1	173864835	173864854	UCHL5|K562	19
chr1	173864728	173865728	RP11-973D8.4|u87|ENSG00000234741|dwES	chr1	173865350	173865412	SMNDC1|HepG2	62
chr1	173864728	173865728	RP11-973D8.4|u87|ENSG00000234741|dwES	chr1	173865635	173865679	SLBP|K562	44
chr1	173864728	173865728	RP11-973D8.4|u87|ENSG00000234741|dwES	chr1	173865253	173865278	NOLC1|K562	25
chr1	173864728	173865728	RP11-973D8.4|u87|ENSG00000234741|dwES	chr1	173864835	173864901	BCCIP|HepG2	66
chr1	173864728	173865728	RP11-973D8.4|u87|ENSG00000234741|dwES	chr1	173865508	173865541	IGF2BP1|K562	33
chr1	173864728	173865728	RP11-973D8.4|u87|ENSG00000234741|dwES	chr1	173865355	173865416	PUM2|K562	61
chr1	173864728	173865728	RP11-973D8.4|u87|ENSG00000234741|dwES	chr1	173865157	173865194	TBRG4|K562	37
chr1	173864728	173865728	RP11-973D8.4|u87|ENSG00000234741|dwES	chr1	173865459	173865478	PRPF8|HepG2	19
chr1	173864728	173865728	RP11-973D8.4|u87|ENSG00000234741|dwES	chr1	173865257	173865276	U2AF2|HepG2	19
chr1	173864728	173865728	RP11-973D8.4|u87|ENSG00000234741|dwES	chr1	173865634	173865672	CPSF6|K562	38
chr1	173864728	173865728	RP11-973D8.4|u87|ENSG00000234741|dwES	chr1	173864833	173864890	IGF2BP2|K562	57
chr1	173864728	173865728	RP11-973D8.4|u87|ENSG00000234741|dwES	chr1	173865355	173865414	PCBP2|HepG2	59
chr1	173864728	173865728	RP11-973D8.4|u87|ENSG00000234741|dwES	chr1	173864874	173864906	DHX30|K562	32
chr1	173864728	173865728	RP11-973D8.4|u87|ENSG00000234741|dwES	chr1	173865352	173865358	PTBP1|K562	6
chr1	173864728	173865728	RP11-973D8.4|u87|ENSG00000234741|dwES	chr1	173865638	173865680	RPS11|K562	42
chr1	173864728	173865728	RP11-973D8.4|u87|ENSG00000234741|dwES	chr1	173865346	173865380	RBFOX2|K562	34
chr1	173864728	173865728	RP11-973D8.4|u87|ENSG00000234741|dwES	chr1	173864855	173864876	HNRNPA1|HepG2	21
chr1	173864728	173865728	RP11-973D8.4|u87|ENSG00000234741|dwES	chr1	173864832	173864890	RBM27|K562	58
chr1	173864728	173865728	RP11-973D8.4|u87|ENSG00000234741|dwES	chr1	173865379	173865411	AUH|HepG2	32
chr1	173864728	173865728	RP11-973D8.4|u87|ENSG00000234741|dwES	chr1	173865664	173865720	HNRNPM|K562	56
chr1	173864728	173865728	RP11-973D8.4|u87|ENSG00000234741|dwES	chr1	173865162	173865186	TNRC6A|K562	24
chr1	173864728	173865728	RP11-973D8.4|u87|ENSG00000234741|dwES	chr1	173865640	173865675	AARS|K562	35
chr1	173864728	173865728	RP11-973D8.4|u87|ENSG00000234741|dwES	chr1	173865364	173865370	HNRNPA1|HepG2	6
chr1	173864728	173865728	RP11-973D8.4|u87|ENSG00000234741|dwES	chr1	173865676	173865683	TROVE2|HepG2	7
chr1	173864728	173865728	RP11-973D8.4|u87|ENSG00000234741|dwES	chr1	173865629	173865684	RPS3|HepG2	55
chr1	173864728	173865728	RP11-973D8.4|u87|ENSG00000234741|dwES	chr1	173865478	173865529	TIA1|K562	51
chr1	173864728	173865728	RP11-973D8.4|u87|ENSG00000234741|dwES	chr1	173864834	173864903	DKC1|HepG2	69
chr1	173864728	173865728	RP11-973D8.4|u87|ENSG00000234741|dwES	chr1	173865364	173865422	EIF3D|HepG2	58
chr1	173864728	173865728	RP11-973D8.4|u87|ENSG00000234741|dwES	chr1	173864837	173864882	HNRNPF|HEK293T	45
chr1	173864728	173865728	RP11-973D8.4|u87|ENSG00000234741|dwES	chr1	173865363	173865402	FAM120A|K562	39
chr1	173864728	173865728	RP11-973D8.4|u87|ENSG00000234741|dwES	chr1	173865274	173865283	SUB1|HepG2	9
chr1	173864728	173865728	RP11-973D8.4|u87|ENSG00000234741|dwES	chr1	173864834	173864854	TAF15|HepG2	20
chr1	173864728	173865728	RP11-973D8.4|u87|ENSG00000234741|dwES	chr1	173864833	173864854	FASTKD2|K562	21
chr1	173864728	173865728	RP11-973D8.4|u87|ENSG00000234741|dwES	chr1	173864835	173864893	HNRNPA1|K562	58
chr1	173864728	173865728	RP11-973D8.4|u87|ENSG00000234741|dwES	chr1	173865249	173865321	EFTUD2|K562	72
chr1	173864728	173865728	RP11-973D8.4|u87|ENSG00000234741|dwES	chr1	173864896	173864905	RPS5|K562	9
chr1	173864728	173865728	RP11-973D8.4|u87|ENSG00000234741|dwES	chr1	173864833	173864889	CSTF2T|K562	56
chr1	173864728	173865728	RP11-973D8.4|u87|ENSG00000234741|dwES	chr1	173865505	173865534	TBRG4|HepG2	29
chr1	173864728	173865728	RP11-973D8.4|u87|ENSG00000234741|dwES	chr1	173865416	173865428	PTBP1|HepG2	12
chr1	173864728	173865728	RP11-973D8.4|u87|ENSG00000234741|dwES	chr1	173865361	173865407	DGCR8|HepG2	46
chr1	173864728	173865728	RP11-973D8.4|u87|ENSG00000234741|dwES	chr1	173865152	173865166	DDX55|HepG2	14
chr1	173864728	173865728	RP11-973D8.4|u87|ENSG00000234741|dwES	chr1	173865627	173865675	DDX3X|HepG2	48
chr1	173864728	173865728	RP11-973D8.4|u87|ENSG00000234741|dwES	chr1	173865356	173865412	DDX3X|HepG2	56
chr1	173864728	173865728	RP11-973D8.4|u87|ENSG00000234741|dwES	chr1	173864833	173864904	AUH|HepG2	71
chr1	173864728	173865728	RP11-973D8.4|u87|ENSG00000234741|dwES	chr1	173865294	173865313	SF3A3|HepG2	19
chr1	173864728	173865728	RP11-973D8.4|u87|ENSG00000234741|dwES	chr1	173865511	173865520	YBX3|K562	9
chr1	173864728	173865728	RP11-973D8.4|u87|ENSG00000234741|dwES	chr1	173865502	173865548	FAM120A|K562	46
chr1	173864728	173865728	RP11-973D8.4|u87|ENSG00000234741|dwES	chr1	173865168	173865190	TARDBP|K562	22
chr1	173864728	173865728	RP11-973D8.4|u87|ENSG00000234741|dwES	chr1	173865153	173865162	SF3B4|K562	9
chr1	173864728	173865728	RP11-973D8.4|u87|ENSG00000234741|dwES	chr1	173864854	173864887	AGGF1|HepG2	33
chr1	173864728	173865728	RP11-973D8.4|u87|ENSG00000234741|dwES	chr1	173865365	173865412	GRWD1|HepG2	47
chr1	173864728	173865728	RP11-973D8.4|u87|ENSG00000234741|dwES	chr1	173864837	173864894	AGGF1|K562	57
chr1	173864728	173865728	RP11-973D8.4|u87|ENSG00000234741|dwES	chr1	173865353	173865414	AGGF1|K562	61
chr1	173864728	173865728	RP11-973D8.4|u87|ENSG00000234741|dwES	chr1	173865624	173865677	CSTF2|HepG2	53
chr1	173864728	173865728	RP11-973D8.4|u87|ENSG00000234741|dwES	chr1	173864852	173864904	DDX24|K562	52
chr1	173864728	173865728	RP11-973D8.4|u87|ENSG00000234741|dwES	chr1	173865351	173865378	TROVE2|HepG2	27
chr1	173864728	173865728	RP11-973D8.4|u87|ENSG00000234741|dwES	chr1	173865356	173865407	NONO|K562	51
chr1	173864728	173865728	RP11-973D8.4|u87|ENSG00000234741|dwES	chr1	173865369	173865392	ZRANB2|K562	23
chr1	173864728	173865728	RP11-973D8.4|u87|ENSG00000234741|dwES	chr1	173864835	173864903	DGCR8|HepG2	68
chr1	173864728	173865728	RP11-973D8.4|u87|ENSG00000234741|dwES	chr1	173865364	173865411	NOL12|HepG2	47
chr1	173864728	173865728	RP11-973D8.4|u87|ENSG00000234741|dwES	chr1	173865354	173865414	DROSHA|K562	60
chr1	173864728	173865728	RP11-973D8.4|u87|ENSG00000234741|dwES	chr1	173865163	173865191	DDX24|K562	28
chr1	173864728	173865728	RP11-973D8.4|u87|ENSG00000234741|dwES	chr1	173864841	173864889	EIF4G2|K562	48
chr1	173864728	173865728	RP11-973D8.4|u87|ENSG00000234741|dwES	chr1	173865528	173865543	DDX55|HepG2	15
chr1	173864728	173865728	RP11-973D8.4|u87|ENSG00000234741|dwES	chr1	173865651	173865668	DGCR8|K562	17
chr1	173864728	173865728	RP11-973D8.4|u87|ENSG00000234741|dwES	chr1	173865381	173865413	AUH|HepG2	32
chr1	173864728	173865728	RP11-973D8.4|u87|ENSG00000234741|dwES	chr1	173865228	173865287	SRSF7|K562	59
chr1	173864728	173865728	RP11-973D8.4|u87|ENSG00000234741|dwES	chr1	173865362	173865423	PUS1|K562	61
chr1	173864728	173865728	RP11-973D8.4|u87|ENSG00000234741|dwES	chr1	173865146	173865176	U2AF1|HepG2	30
chr1	173864728	173865728	RP11-973D8.4|u87|ENSG00000234741|dwES	chr1	173865539	173865547	DDX6|K562	8
chr1	173864728	173865728	RP11-973D8.4|u87|ENSG00000234741|dwES	chr1	173865589	173865642	TIAL1|HeLa	53
chr1	173864728	173865728	RP11-973D8.4|u87|ENSG00000234741|dwES	chr1	173865225	173865262	NUDT21|HEK293	37
chr1	173864728	173865728	RP11-973D8.4|u87|ENSG00000234741|dwES	chr1	173864858	173864888	PUM2|K562	30
chr1	173864728	173865728	RP11-973D8.4|u87|ENSG00000234741|dwES	chr1	173864857	173864904	NPM1|K562	47
chr1	173864728	173865728	RP11-973D8.4|u87|ENSG00000234741|dwES	chr1	173864837	173864882	C17orf85|HEK293	45
chr1	173864728	173865728	RP11-973D8.4|u87|ENSG00000234741|dwES	chr1	173865366	173865408	SRSF7|K562	42
chr1	173864728	173865728	RP11-973D8.4|u87|ENSG00000234741|dwES	chr1	173865487	173865536	BUD13|K562	49
chr1	173864728	173865728	RP11-973D8.4|u87|ENSG00000234741|dwES	chr1	173865370	173865401	BUD13|HepG2	31
chr1	173864728	173865728	RP11-973D8.4|u87|ENSG00000234741|dwES	chr1	173864854	173864905	SRSF7|K562	51
chr1	173864728	173865728	RP11-973D8.4|u87|ENSG00000234741|dwES	chr1	173865626	173865679	DDX3X|HepG2	53
chr1	173864728	173865728	RP11-973D8.4|u87|ENSG00000234741|dwES	chr1	173865149	173865195	LSM11|HepG2	46
chr1	173864728	173865728	RP11-973D8.4|u87|ENSG00000234741|dwES	chr1	173865507	173865511	YBX3|K562	4
chr1	173864728	173865728	RP11-973D8.4|u87|ENSG00000234741|dwES	chr1	173865636	173865641	NOLC1|HepG2	5
chr1	173864728	173865728	RP11-973D8.4|u87|ENSG00000234741|dwES	chr1	173865623	173865675	SRSF7|HepG2	52
chr1	173864728	173865728	RP11-973D8.4|u87|ENSG00000234741|dwES	chr1	173865507	173865521	YBX3|K562	14
chr1	173864728	173865728	RP11-973D8.4|u87|ENSG00000234741|dwES	chr1	173865634	173865639	SMNDC1|K562	5
chr1	173864728	173865728	RP11-973D8.4|u87|ENSG00000234741|dwES	chr1	173865247	173865284	HNRNPU|K562	37
chr1	173864728	173865728	RP11-973D8.4|u87|ENSG00000234741|dwES	chr1	173864852	173864898	SLTM|K562	46
chr1	173864728	173865728	RP11-973D8.4|u87|ENSG00000234741|dwES	chr1	173864828	173864905	NOL12|HepG2	77
chr1	173864728	173865728	RP11-973D8.4|u87|ENSG00000234741|dwES	chr1	173865627	173865685	NOL12|HepG2	58
chr1	173864728	173865728	RP11-973D8.4|u87|ENSG00000234741|dwES	chr1	173864832	173864851	GTF2F1|HepG2	19
chr1	173864728	173865728	RP11-973D8.4|u87|ENSG00000234741|dwES	chr1	173864871	173864905	DDX6|K562	34
chr1	173864728	173865728	RP11-973D8.4|u87|ENSG00000234741|dwES	chr1	173865509	173865532	ZRANB2|K562	23
chr1	173864728	173865728	RP11-973D8.4|u87|ENSG00000234741|dwES	chr1	173865513	173865524	AARS|K562	11
chr1	173864728	173865728	RP11-973D8.4|u87|ENSG00000234741|dwES	chr1	173865364	173865411	AGGF1|HepG2	47
chr1	173864728	173865728	RP11-973D8.4|u87|ENSG00000234741|dwES	chr1	173864855	173864888	U2AF2|K562	33
chr1	173864728	173865728	RP11-973D8.4|u87|ENSG00000234741|dwES	chr1	173864851	173864905	YWHAG|K562	54
chr1	173864728	173865728	RP11-973D8.4|u87|ENSG00000234741|dwES	chr1	173865258	173865281	U2AF2|HepG2	23
chr1	173864728	173865728	RP11-973D8.4|u87|ENSG00000234741|dwES	chr1	173865364	173865430	AGGF1|K562	66
chr1	173864728	173865728	RP11-973D8.4|u87|ENSG00000234741|dwES	chr1	173864832	173864873	FAM120A|HepG2	41
chr1	173864728	173865728	RP11-973D8.4|u87|ENSG00000234741|dwES	chr1	173864833	173864866	TROVE2|HepG2	33
chr1	173864728	173865728	RP11-973D8.4|u87|ENSG00000234741|dwES	chr1	173864854	173864893	RBM15|K562	39
chr1	173864728	173865728	RP11-973D8.4|u87|ENSG00000234741|dwES	chr1	173865161	173865195	TAF15|HepG2	34
chr1	173864728	173865728	RP11-973D8.4|u87|ENSG00000234741|dwES	chr1	173865362	173865412	U2AF1|HepG2	50
chr1	173864728	173865728	RP11-973D8.4|u87|ENSG00000234741|dwES	chr1	173865238	173865269	UCHL5|K562	31
chr1	173864728	173865728	RP11-973D8.4|u87|ENSG00000234741|dwES	chr1	173865410	173865445	PRPF8|K562	35
chr1	173864728	173865728	RP11-973D8.4|u87|ENSG00000234741|dwES	chr1	173864832	173864881	XRN2|HepG2	49
chr1	173864728	173865728	RP11-973D8.4|u87|ENSG00000234741|dwES	chr1	173865623	173865684	XRCC6|HepG2	61
chr1	173864728	173865728	RP11-973D8.4|u87|ENSG00000234741|dwES	chr1	173865189	173865197	GPKOW|K562	8
chr1	173864728	173865728	RP11-973D8.4|u87|ENSG00000234741|dwES	chr1	173865361	173865416	NOL12|HepG2	55
chr1	173864728	173865728	RP11-973D8.4|u87|ENSG00000234741|dwES	chr1	173865376	173865421	TRA2A|HepG2	45
chr1	173864728	173865728	RP11-973D8.4|u87|ENSG00000234741|dwES	chr1	173865151	173865191	TIA1|K562	40
chr1	173864728	173865728	RP11-973D8.4|u87|ENSG00000234741|dwES	chr1	173865242	173865282	IGF2BP1|K562	40
chr1	173864728	173865728	RP11-973D8.4|u87|ENSG00000234741|dwES	chr1	173864855	173864902	LARP4|K562	47
chr1	173864728	173865728	RP11-973D8.4|u87|ENSG00000234741|dwES	chr1	173864843	173864883	IGF2BP3|HepG2	40
chr1	173864728	173865728	RP11-973D8.4|u87|ENSG00000234741|dwES	chr1	173865628	173865682	SND1|K562	54
chr1	173864728	173865728	RP11-973D8.4|u87|ENSG00000234741|dwES	chr1	173865360	173865411	POLR2G|HepG2	51
chr1	173864728	173865728	RP11-973D8.4|u87|ENSG00000234741|dwES	chr1	173865626	173865682	FTO|K562	56
chr1	173864728	173865728	RP11-973D8.4|u87|ENSG00000234741|dwES	chr1	173865161	173865195	RBM5|HepG2	34
chr1	173864728	173865728	RP11-973D8.4|u87|ENSG00000234741|dwES	chr1	173865351	173865405	DGCR8|K562	54
chr1	173864728	173865728	RP11-973D8.4|u87|ENSG00000234741|dwES	chr1	173865390	173865428	NOLC1|HepG2	38
chr1	173864728	173865728	RP11-973D8.4|u87|ENSG00000234741|dwES	chr1	173865655	173865682	SND1|K562	27
chr1	173864728	173865728	RP11-973D8.4|u87|ENSG00000234741|dwES	chr1	173865154	173865186	RBM22|HepG2	32
chr1	173864728	173865728	RP11-973D8.4|u87|ENSG00000234741|dwES	chr1	173865350	173865429	SUGP2|HepG2	79
chr1	173864728	173865728	RP11-973D8.4|u87|ENSG00000234741|dwES	chr1	173864874	173864904	TROVE2|HepG2	30
chr1	173864728	173865728	RP11-973D8.4|u87|ENSG00000234741|dwES	chr1	173864896	173864905	EXOSC5|K562	9
chr1	173864728	173865728	RP11-973D8.4|u87|ENSG00000234741|dwES	chr1	173865228	173865240	PPIG|HepG2	12
chr1	173864728	173865728	RP11-973D8.4|u87|ENSG00000234741|dwES	chr1	173864714	173864740	BUD13|K562	12
chr1	173864728	173865728	RP11-973D8.4|u87|ENSG00000234741|dwES	chr1	173865511	173865527	AGGF1|K562	16
chr1	173864728	173865728	RP11-973D8.4|u87|ENSG00000234741|dwES	chr1	173865279	173865282	YBX3|K562	3
chr1	173864728	173865728	RP11-973D8.4|u87|ENSG00000234741|dwES	chr1	173865630	173865686	NOL12|HepG2	56
chr1	173864728	173865728	RP11-973D8.4|u87|ENSG00000234741|dwES	chr1	173865152	173865198	CDC40|HepG2	46
chr1	173864728	173865728	RP11-973D8.4|u87|ENSG00000234741|dwES	chr1	173865494	173865519	RBM15|K562	25
chr1	173864728	173865728	RP11-973D8.4|u87|ENSG00000234741|dwES	chr1	173865373	173865398	DDX55|K562	25
chr1	173864728	173865728	RP11-973D8.4|u87|ENSG00000234741|dwES	chr1	173865623	173865679	FASTKD2|K562	56
chr1	173864728	173865728	RP11-973D8.4|u87|ENSG00000234741|dwES	chr1	173865721	173865762	DGCR8|HEK293T	7
chr1	173864728	173865728	RP11-973D8.4|u87|ENSG00000234741|dwES	chr1	173865636	173865680	RBM15|K562	44
chr1	173864728	173865728	RP11-973D8.4|u87|ENSG00000234741|dwES	chr1	173865631	173865677	AGGF1|K562	46
chr1	173864728	173865728	RP11-973D8.4|u87|ENSG00000234741|dwES	chr1	173864833	173864852	RBM5|HepG2	19
chr1	173864728	173865728	RP11-973D8.4|u87|ENSG00000234741|dwES	chr1	173864837	173864882	AGO2|HEK293S	45
chr1	173864728	173865728	RP11-973D8.4|u87|ENSG00000234741|dwES	chr1	173864836	173864849	SF3B4|K562	13
chr1	173864728	173865728	RP11-973D8.4|u87|ENSG00000234741|dwES	chr1	173864831	173864904	XRCC6|HepG2	73
chr1	173864728	173865728	RP11-973D8.4|u87|ENSG00000234741|dwES	chr1	173865352	173865415	SND1|K562	63
chr1	173864728	173865728	RP11-973D8.4|u87|ENSG00000234741|dwES	chr1	173864871	173864904	PTBP1|K562	33
chr1	173864728	173865728	RP11-973D8.4|u87|ENSG00000234741|dwES	chr1	173864829	173864859	SLBP|K562	30
chr1	173864728	173865728	RP11-973D8.4|u87|ENSG00000234741|dwES	chr1	173865640	173865677	LARP4|HepG2	37
chr1	173864728	173865728	RP11-973D8.4|u87|ENSG00000234741|dwES	chr1	173864836	173864887	SUPV3L1|HepG2	51
chr1	173864728	173865728	RP11-973D8.4|u87|ENSG00000234741|dwES	chr1	173865638	173865671	LIN28B|K562	33
chr1	173864728	173865728	RP11-973D8.4|u87|ENSG00000234741|dwES	chr1	173864834	173864915	TARDBP|K562	81
chr1	173864728	173865728	RP11-973D8.4|u87|ENSG00000234741|dwES	chr1	173865251	173865284	FMR1|K562	33
chr1	173864728	173865728	RP11-973D8.4|u87|ENSG00000234741|dwES	chr1	173865462	173865475	PRPF8|K562	13
```
