## Supplementary Files 1-11 for "Long non-coding RNA expression levels modulate cell-type specific splicing patterns by altering their interaction landscape with RNA-binding proteins": RI_proximity_RBP_binding_site_intersection.bed (part 168 of 229)

```
chr16	28836247	28837247	MIR29A|u87|ENSG00000168488|dwES	chr16	28836510	28836558	IGF2BP3|HepG2	48
chr16	28836247	28837247	MIR29A|u87|ENSG00000168488|dwES	chr16	28836723	28836818	CSTF2T|K562	95
chr16	28836247	28837247	MIR29A|u87|ENSG00000168488|dwES	chr16	28836328	28836360	PRPF8|K562	32
chr16	28836247	28837247	MIR29A|u87|ENSG00000168488|dwES	chr16	28836944	28837024	XRN2|HepG2	80
chr16	28836247	28837247	MIR29A|u87|ENSG00000168488|dwES	chr16	28837029	28837043	U2AF2|K562	14
chr16	28836247	28837247	MIR29A|u87|ENSG00000168488|dwES	chr16	28836968	28837021	SUPV3L1|HepG2	53
chr16	28836247	28837247	MIR29A|u87|ENSG00000168488|dwES	chr16	28836630	28836644	IGF2BP3|HepG2	14
chr16	28836247	28837247	MIR29A|u87|ENSG00000168488|dwES	chr16	28837119	28837158	RBM15|K562	39
chr16	28836247	28837247	MIR29A|u87|ENSG00000168488|dwES	chr16	28836992	28837079	TIA1|HeLa	87
chr16	28836247	28837247	MIR29A|u87|ENSG00000168488|dwES	chr16	28836916	28836965	DDX6|K562	49
chr16	28836247	28837247	MIR29A|u87|ENSG00000168488|dwES	chr16	28836719	28836783	DGCR8|K562	64
chr16	28836247	28837247	MIR29A|u87|ENSG00000168488|dwES	chr16	28836833	28836848	IGF2BP2|K562	15
chr16	28836247	28837247	MIR29A|u87|ENSG00000168488|dwES	chr16	28837113	28837142	HNRNPK|K562	29
chr16	28836247	28837247	MIR29A|u87|ENSG00000168488|dwES	chr16	28836217	28836314	U2AF2|HepG2	67
chr16	28836247	28837247	MIR29A|u87|ENSG00000168488|dwES	chr16	28837131	28837162	HNRNPUL1|K562	31
chr16	28836247	28837247	MIR29A|u87|ENSG00000168488|dwES	chr16	28836520	28836561	SUGP2|HepG2	41
chr16	28836247	28837247	MIR29A|u87|ENSG00000168488|dwES	chr16	28836263	28836304	METAP2|K562	41
chr16	28836247	28837247	MIR29A|u87|ENSG00000168488|dwES	chr16	28836741	28836783	EIF4G2|K562	42
chr16	28836247	28837247	MIR29A|u87|ENSG00000168488|dwES	chr16	28836412	28836456	HNRNPK|HepG2	44
chr3	4979800	4980800	MIR29A|u87|ENSG00000134107|dwES	chr3	4979757	4979837	BUD13|HepG2	37
chr3	4979800	4980800	MIR29A|u87|ENSG00000134107|dwES	chr3	4979793	4979827	BUD13|K562	27
chr3	4979800	4980800	MIR29A|u87|ENSG00000134107|dwES	chr3	4979955	4979985	EFTUD2|HepG2	30
chr3	4979800	4980800	MIR29A|u87|ENSG00000134107|dwES	chr3	4979771	4979803	SUB1|HepG2	3
chr3	4979800	4980800	MIR29A|u87|ENSG00000134107|dwES	chr3	4979879	4979920	SF3B4|K562	41
chr3	4979800	4980800	MIR29A|u87|ENSG00000134107|dwES	chr3	4979833	4979883	RBM22|K562	50
chr3	4979800	4980800	MIR29A|u87|ENSG00000134107|dwES	chr3	4979796	4979839	PRPF8|HepG2	39
chr3	4979800	4980800	MIR29A|u87|ENSG00000134107|dwES	chr3	4979794	4979845	SUPV3L1|HepG2	45
chr3	4979800	4980800	MIR29A|u87|ENSG00000134107|dwES	chr3	4979850	4979867	TRA2A|K562	17
chr3	4979800	4980800	MIR29A|u87|ENSG00000134107|dwES	chr3	4979798	4979854	RPS5|HepG2	54
chr3	4979800	4980800	MIR29A|u87|ENSG00000134107|dwES	chr3	4979877	4979897	U2AF2|K562	20
chr3	4979800	4980800	MIR29A|u87|ENSG00000134107|dwES	chr3	4979796	4979842	EFTUD2|HepG2	42
chr3	4979800	4980800	MIR29A|u87|ENSG00000134107|dwES	chr3	4979798	4979837	PRPF8|K562	37
chr3	4979800	4980800	MIR29A|u87|ENSG00000134107|dwES	chr3	4979834	4979839	AKAP8L|K562	5
chr3	4979800	4980800	MIR29A|u87|ENSG00000134107|dwES	chr3	4979876	4979897	SF3B4|K562	21
chr3	4979800	4980800	MIR29A|u87|ENSG00000134107|dwES	chr3	4979800	4979836	RBM5|HepG2	36
chr3	4979800	4980800	MIR29A|u87|ENSG00000134107|dwES	chr3	4979959	4979994	U2AF1|K562	35
chr3	4979800	4980800	MIR29A|u87|ENSG00000134107|dwES	chr3	4979726	4979801	SRSF1|K562	1
chr3	4979800	4980800	MIR29A|u87|ENSG00000134107|dwES	chr3	4979862	4979915	RBM5|HepG2	53
chr3	4979800	4980800	MIR29A|u87|ENSG00000134107|dwES	chr3	4979955	4980002	BUD13|K562	47
chr3	4979800	4980800	MIR29A|u87|ENSG00000134107|dwES	chr3	4979818	4979828	BCCIP|HepG2	10
chr3	4979800	4980800	MIR29A|u87|ENSG00000134107|dwES	chr3	4979801	4979834	LARP4|HepG2	33
chr3	4979800	4980800	MIR29A|u87|ENSG00000134107|dwES	chr3	4979855	4979893	RBM15|K562	38
chr3	4979800	4980800	MIR29A|u87|ENSG00000134107|dwES	chr3	4979960	4979963	DDX3X|K562	3
chr3	4979800	4980800	MIR29A|u87|ENSG00000134107|dwES	chr3	4979820	4979847	RBM15|K562	27
chr3	4979800	4980800	MIR29A|u87|ENSG00000134107|dwES	chr3	4979940	4980015	EIF4A3|HeLa	75
chr3	4979800	4980800	MIR29A|u87|ENSG00000134107|dwES	chr3	4979875	4979921	RBM5|HepG2	46
chr3	4979800	4980800	MIR29A|u87|ENSG00000134107|dwES	chr3	4979805	4979824	XRN2|HepG2	19
chr3	4979800	4980800	MIR29A|u87|ENSG00000134107|dwES	chr3	4979816	4979823	SF3B1|K562	7
chr3	4979800	4980800	MIR29A|u87|ENSG00000134107|dwES	chr3	4979959	4979999	UCHL5|K562	40
chr3	4979800	4980800	MIR29A|u87|ENSG00000134107|dwES	chr3	4979870	4979899	SRSF1|K562	29
chr3	4979800	4980800	MIR29A|u87|ENSG00000134107|dwES	chr3	4979790	4979815	SRSF9|HepG2	15
chr3	4979800	4980800	MIR29A|u87|ENSG00000134107|dwES	chr3	4979896	4979914	RBM15|K562	18
chr3	4979800	4980800	MIR29A|u87|ENSG00000134107|dwES	chr3	4979880	4979885	UCHL5|K562	5
chr3	4979800	4980800	MIR29A|u87|ENSG00000134107|dwES	chr3	4979801	4979849	UCHL5|K562	48
chr3	4979800	4980800	MIR29A|u87|ENSG00000134107|dwES	chr3	4979958	4979987	SUPV3L1|HepG2	29
chr3	4979800	4980800	MIR29A|u87|ENSG00000134107|dwES	chr3	4979956	4980003	PUS1|K562	47
chr3	4979800	4980800	MIR29A|u87|ENSG00000134107|dwES	chr3	4979797	4979838	SUPV3L1|HepG2	38
chr3	4979800	4980800	MIR29A|u87|ENSG00000134107|dwES	chr3	4979808	4979845	GPKOW|K562	37
chr3	4979800	4980800	MIR29A|u87|ENSG00000134107|dwES	chr3	4979817	4979846	RBM15|K562	29
chr3	4979800	4980800	MIR29A|u87|ENSG00000134107|dwES	chr3	4979953	4980014	BUD13|K562	61
chr3	4979800	4980800	MIR29A|u87|ENSG00000134107|dwES	chr3	4979823	4979848	SF3B1|K562	25
chr3	4979800	4980800	MIR29A|u87|ENSG00000134107|dwES	chr3	4979809	4979834	DROSHA|K562	25
chr3	4979800	4980800	MIR29A|u87|ENSG00000134107|dwES	chr3	4979771	4979824	EFTUD2|HepG2	24
chr3	4979800	4980800	MIR29A|u87|ENSG00000134107|dwES	chr3	4979859	4979886	RBM15|K562	27
chr3	4979800	4980800	MIR29A|u87|ENSG00000134107|dwES	chr3	4979815	4979853	TBRG4|HepG2	38
chr3	4979800	4980800	MIR29A|u87|ENSG00000134107|dwES	chr3	4979733	4979802	SRSF1|HepG2	2
chr3	4979800	4980800	MIR29A|u87|ENSG00000134107|dwES	chr3	4979868	4979871	EFTUD2|HepG2	3
chr3	4979800	4980800	MIR29A|u87|ENSG00000134107|dwES	chr3	4979956	4979977	XRCC6|HepG2	21
chr3	4979800	4980800	MIR29A|u87|ENSG00000134107|dwES	chr3	4979959	4979985	GEMIN5|K562	26
chr3	4979800	4980800	MIR29A|u87|ENSG00000134107|dwES	chr3	4979860	4979916	SF3B4|HepG2	56
chr1	173865009	173866009	MIR29A|u87|ENSG00000234741|dwES	chr1	173865153	173865191	HNRNPUL1|HepG2	38
chr1	173865009	173866009	MIR29A|u87|ENSG00000234741|dwES	chr1	173865650	173865678	DDX6|HepG2	28
chr1	173865009	173866009	MIR29A|u87|ENSG00000234741|dwES	chr1	173865184	173865197	DDX55|K562	13
chr1	173865009	173866009	MIR29A|u87|ENSG00000234741|dwES	chr1	173865975	173866009	HNRNPK|HepG2	34
chr1	173865009	173866009	MIR29A|u87|ENSG00000234741|dwES	chr1	173865865	173865934	CDC40|HepG2	69
chr1	173865009	173866009	MIR29A|u87|ENSG00000234741|dwES	chr1	173865249	173865281	FXR2|K562	32
chr1	173865009	173866009	MIR29A|u87|ENSG00000234741|dwES	chr1	173865873	173865876	UCHL5|HepG2	3
chr1	173865009	173866009	MIR29A|u87|ENSG00000234741|dwES	chr1	173865625	173865679	LSM11|K562	54
chr1	173865009	173866009	MIR29A|u87|ENSG00000234741|dwES	chr1	173865625	173865642	DKC1|HepG2	17
chr1	173865009	173866009	MIR29A|u87|ENSG00000234741|dwES	chr1	173865981	173866029	NKRF|HepG2	28
chr1	173865009	173866009	MIR29A|u87|ENSG00000234741|dwES	chr1	173865243	173865260	RBM15|K562	17
chr1	173865009	173866009	MIR29A|u87|ENSG00000234741|dwES	chr1	173865350	173865424	PPIL4|K562	74
chr1	173865009	173866009	MIR29A|u87|ENSG00000234741|dwES	chr1	173865624	173865673	NPM1|K562	49
chr1	173865009	173866009	MIR29A|u87|ENSG00000234741|dwES	chr1	173865349	173865411	KHDRBS1|K562	62
chr1	173865009	173866009	MIR29A|u87|ENSG00000234741|dwES	chr1	173865999	173866013	RBFOX2|K562	10
chr1	173865009	173866009	MIR29A|u87|ENSG00000234741|dwES	chr1	173865274	173865282	LIN28B|K562	8
chr1	173865009	173866009	MIR29A|u87|ENSG00000234741|dwES	chr1	173865987	173866027	RPS5|HepG2	22
chr1	173865009	173866009	MIR29A|u87|ENSG00000234741|dwES	chr1	173865350	173865426	CSTF2|HepG2	76
chr1	173865009	173866009	MIR29A|u87|ENSG00000234741|dwES	chr1	173865829	173865844	KHSRP|K562	15
chr1	173865009	173866009	MIR29A|u87|ENSG00000234741|dwES	chr1	173865180	173865192	SND1|K562	12
chr1	173865009	173866009	MIR29A|u87|ENSG00000234741|dwES	chr1	173865236	173865289	XRN2|K562	53
chr1	173865009	173866009	MIR29A|u87|ENSG00000234741|dwES	chr1	173865350	173865377	LARP7|HepG2	27
chr1	173865009	173866009	MIR29A|u87|ENSG00000234741|dwES	chr1	173865355	173865411	NCBP2|HepG2	56
chr1	173865009	173866009	MIR29A|u87|ENSG00000234741|dwES	chr1	173865377	173865394	SF3B4|K562	17
chr1	173865009	173866009	MIR29A|u87|ENSG00000234741|dwES	chr1	173865385	173865390	NOLC1|HepG2	5
chr1	173865009	173866009	MIR29A|u87|ENSG00000234741|dwES	chr1	173865928	173865932	DDX55|HepG2	4
chr1	173865009	173866009	MIR29A|u87|ENSG00000234741|dwES	chr1	173865622	173865656	ZRANB2|K562	34
chr1	173865009	173866009	MIR29A|u87|ENSG00000234741|dwES	chr1	173865484	173865523	EFTUD2|K562	39
chr1	173865009	173866009	MIR29A|u87|ENSG00000234741|dwES	chr1	173865635	173865639	NOLC1|HepG2	4
chr1	173865009	173866009	MIR29A|u87|ENSG00000234741|dwES	chr1	173865632	173865687	DGCR8|K562	55
chr1	173865009	173866009	MIR29A|u87|ENSG00000234741|dwES	chr1	173865151	173865184	SLTM|HepG2	33
chr1	173865009	173866009	MIR29A|u87|ENSG00000234741|dwES	chr1	173865266	173865278	UCHL5|K562	12
chr1	173865009	173866009	MIR29A|u87|ENSG00000234741|dwES	chr1	173865990	173866027	PTBP1|HepG2	19
chr1	173865009	173866009	MIR29A|u87|ENSG00000234741|dwES	chr1	173865966	173865987	RPS3|K562	21
chr1	173865009	173866009	MIR29A|u87|ENSG00000234741|dwES	chr1	173865371	173865422	CDC40|HepG2	51
chr1	173865009	173866009	MIR29A|u87|ENSG00000234741|dwES	chr1	173865236	173865242	YBX3|K562	6
chr1	173865009	173866009	MIR29A|u87|ENSG00000234741|dwES	chr1	173865967	173865991	TROVE2|K562	24
chr1	173865009	173866009	MIR29A|u87|ENSG00000234741|dwES	chr1	173865352	173865377	TRA2A|K562	25
chr1	173865009	173866009	MIR29A|u87|ENSG00000234741|dwES	chr1	173865538	173865547	IGF2BP2|K562	9
chr1	173865009	173866009	MIR29A|u87|ENSG00000234741|dwES	chr1	173865256	173865282	FXR2|K562	26
chr1	173865009	173866009	MIR29A|u87|ENSG00000234741|dwES	chr1	173865845	173866002	FUS|NA	157
chr1	173865009	173866009	MIR29A|u87|ENSG00000234741|dwES	chr1	173865645	173865675	PUS1|K562	30
chr1	173865009	173866009	MIR29A|u87|ENSG00000234741|dwES	chr1	173865873	173865892	METAP2|K562	19
chr1	173865009	173866009	MIR29A|u87|ENSG00000234741|dwES	chr1	173865966	173865972	EXOSC5|K562	6
chr1	173865009	173866009	MIR29A|u87|ENSG00000234741|dwES	chr1	173865153	173865196	DGCR8|K562	43
chr1	173865009	173866009	MIR29A|u87|ENSG00000234741|dwES	chr1	173865358	173865402	HNRNPF|HEK293T	44
chr1	173865009	173866009	MIR29A|u87|ENSG00000234741|dwES	chr1	173865416	173865425	SF3B4|K562	9
chr1	173865009	173866009	MIR29A|u87|ENSG00000234741|dwES	chr1	173865154	173865195	FTO|K562	41
chr1	173865009	173866009	MIR29A|u87|ENSG00000234741|dwES	chr1	173865158	173865197	AGGF1|K562	39
chr1	173865009	173866009	MIR29A|u87|ENSG00000234741|dwES	chr1	173865243	173865275	TARDBP|K562	32
chr1	173865009	173866009	MIR29A|u87|ENSG00000234741|dwES	chr1	173865640	173865669	GRWD1|HepG2	29
chr1	173865009	173866009	MIR29A|u87|ENSG00000234741|dwES	chr1	173865845	173865982	CPSF6|HEK293	137
chr1	173865009	173866009	MIR29A|u87|ENSG00000234741|dwES	chr1	173865415	173865429	FTO|K562	14
chr1	173865009	173866009	MIR29A|u87|ENSG00000234741|dwES	chr1	173865623	173865667	HNRNPM|HepG2	44
chr1	173865009	173866009	MIR29A|u87|ENSG00000234741|dwES	chr1	173865971	173866025	SRSF1|K562	38
chr1	173865009	173866009	MIR29A|u87|ENSG00000234741|dwES	chr1	173865859	173865892	NOLC1|K562	33
chr1	173865009	173866009	MIR29A|u87|ENSG00000234741|dwES	chr1	173865155	173865195	SUGP2|HepG2	40
chr1	173865009	173866009	MIR29A|u87|ENSG00000234741|dwES	chr1	173865354	173865410	HNRNPUL1|HepG2	56
chr1	173865009	173866009	MIR29A|u87|ENSG00000234741|dwES	chr1	173865378	173865430	PTBP1|K562	52
chr1	173865009	173866009	MIR29A|u87|ENSG00000234741|dwES	chr1	173865980	173866030	ILF3|HepG2	29
chr1	173865009	173866009	MIR29A|u87|ENSG00000234741|dwES	chr1	173865970	173865981	NKRF|HepG2	11
chr1	173865009	173866009	MIR29A|u87|ENSG00000234741|dwES	chr1	173865971	173865982	HLTF|K562	11
chr1	173865009	173866009	MIR29A|u87|ENSG00000234741|dwES	chr1	173865990	173866013	U2AF1|K562	19
chr1	173865009	173866009	MIR29A|u87|ENSG00000234741|dwES	chr1	173865589	173865642	CPSF6|HEK293	53
chr1	173865009	173866009	MIR29A|u87|ENSG00000234741|dwES	chr1	173865625	173865679	SND1|HepG2	54
chr1	173865009	173866009	MIR29A|u87|ENSG00000234741|dwES	chr1	173865353	173865425	SFPQ|HepG2	72
chr1	173865009	173866009	MIR29A|u87|ENSG00000234741|dwES	chr1	173865863	173865881	PUS1|K562	18
chr1	173865009	173866009	MIR29A|u87|ENSG00000234741|dwES	chr1	173865354	173865412	SRSF1|K562	58
chr1	173865009	173866009	MIR29A|u87|ENSG00000234741|dwES	chr1	173865263	173865279	YBX3|K562	16
chr1	173865009	173866009	MIR29A|u87|ENSG00000234741|dwES	chr1	173865508	173865531	METAP2|K562	23
chr1	173865009	173866009	MIR29A|u87|ENSG00000234741|dwES	chr1	173865157	173865196	TAF15|K562	39
chr1	173865009	173866009	MIR29A|u87|ENSG00000234741|dwES	chr1	173865863	173865885	DDX6|K562	22
chr1	173865009	173866009	MIR29A|u87|ENSG00000234741|dwES	chr1	173865624	173865673	SRSF9|HepG2	49
chr1	173865009	173866009	MIR29A|u87|ENSG00000234741|dwES	chr1	173865166	173865197	DDX55|HepG2	31
chr1	173865009	173866009	MIR29A|u87|ENSG00000234741|dwES	chr1	173865363	173865420	RBM22|HepG2	57
chr1	173865009	173866009	MIR29A|u87|ENSG00000234741|dwES	chr1	173865867	173865892	LSM11|K562	25
chr1	173865009	173866009	MIR29A|u87|ENSG00000234741|dwES	chr1	173865350	173865415	NSUN2|K562	65
chr1	173865009	173866009	MIR29A|u87|ENSG00000234741|dwES	chr1	173865966	173866026	KHDRBS1|K562	43
chr1	173865009	173866009	MIR29A|u87|ENSG00000234741|dwES	chr1	173865358	173865402	CSTF2|HEK293	44
chr1	173865009	173866009	MIR29A|u87|ENSG00000234741|dwES	chr1	173865483	173865486	YBX3|K562	3
chr1	173865009	173866009	MIR29A|u87|ENSG00000234741|dwES	chr1	173865523	173865535	DDX55|K562	12
chr1	173865009	173866009	MIR29A|u87|ENSG00000234741|dwES	chr1	173865244	173865279	CSTF2T|K562	35
chr1	173865009	173866009	MIR29A|u87|ENSG00000234741|dwES	chr1	173865231	173865243	DDX24|K562	12
chr1	173865009	173866009	MIR29A|u87|ENSG00000234741|dwES	chr1	173865359	173865408	GPKOW|K562	49
chr1	173865009	173866009	MIR29A|u87|ENSG00000234741|dwES	chr1	173865969	173866012	DDX3X|K562	40
chr1	173865009	173866009	MIR29A|u87|ENSG00000234741|dwES	chr1	173865855	173865899	U2AF2|K562	44
chr1	173865009	173866009	MIR29A|u87|ENSG00000234741|dwES	chr1	173865349	173865411	DDX3X|K562	62
chr1	173865009	173866009	MIR29A|u87|ENSG00000234741|dwES	chr1	173865248	173865254	YBX3|K562	6
chr1	173865009	173866009	MIR29A|u87|ENSG00000234741|dwES	chr1	173865641	173865666	CDC40|HepG2	25
chr1	173865009	173866009	MIR29A|u87|ENSG00000234741|dwES	chr1	173865155	173865194	ILF3|HepG2	39
chr1	173865009	173866009	MIR29A|u87|ENSG00000234741|dwES	chr1	173865994	173866025	U2AF2|HepG2	15
chr1	173865009	173866009	MIR29A|u87|ENSG00000234741|dwES	chr1	173865631	173865672	SRSF7|K562	41
chr1	173865009	173866009	MIR29A|u87|ENSG00000234741|dwES	chr1	173865478	173865521	PPIG|HepG2	43
chr1	173865009	173866009	MIR29A|u87|ENSG00000234741|dwES	chr1	173865627	173865687	XRCC6|K562	60
chr1	173865009	173866009	MIR29A|u87|ENSG00000234741|dwES	chr1	173865623	173865679	RBM5|HepG2	56
chr1	173865009	173866009	MIR29A|u87|ENSG00000234741|dwES	chr1	173865845	173865982	TARDBP|SH-SY5Y	137
chr1	173865009	173866009	MIR29A|u87|ENSG00000234741|dwES	chr1	173865656	173865686	ZRANB2|K562	30
chr1	173865009	173866009	MIR29A|u87|ENSG00000234741|dwES	chr1	173865187	173865197	METAP2|K562	10
chr1	173865009	173866009	MIR29A|u87|ENSG00000234741|dwES	chr1	173865156	173865187	ILF3|K562	31
chr1	173865009	173866009	MIR29A|u87|ENSG00000234741|dwES	chr1	173865845	173865982	AGO2|HEK293	137
chr1	173865009	173866009	MIR29A|u87|ENSG00000234741|dwES	chr1	173865882	173865933	CDC40|HepG2	51
chr1	173865009	173866009	MIR29A|u87|ENSG00000234741|dwES	chr1	173865635	173865678	PUM2|K562	43
chr1	173865009	173866009	MIR29A|u87|ENSG00000234741|dwES	chr1	173865507	173865534	SUB1|HepG2	27
chr1	173865009	173866009	MIR29A|u87|ENSG00000234741|dwES	chr1	173865277	173865282	NOLC1|K562	5
chr1	173865009	173866009	MIR29A|u87|ENSG00000234741|dwES	chr1	173865348	173865377	SF3B4|K562	29
chr1	173865009	173866009	MIR29A|u87|ENSG00000234741|dwES	chr1	173865230	173865239	EIF4G1|K562	9
chr1	173865009	173866009	MIR29A|u87|ENSG00000234741|dwES	chr1	173865354	173865413	SRSF9|HepG2	59
chr1	173865009	173866009	MIR29A|u87|ENSG00000234741|dwES	chr1	173865508	173865537	DHX30|K562	29
chr1	173865009	173866009	MIR29A|u87|ENSG00000234741|dwES	chr1	173865358	173865382	FUS|NA	24
chr1	173865009	173866009	MIR29A|u87|ENSG00000234741|dwES	chr1	173865236	173865284	EIF4G2|K562	48
chr1	173865009	173866009	MIR29A|u87|ENSG00000234741|dwES	chr1	173865979	173866031	CSTF2|HepG2	30
chr1	173865009	173866009	MIR29A|u87|ENSG00000234741|dwES	chr1	173865345	173865412	YWHAG|K562	67
chr1	173865009	173866009	MIR29A|u87|ENSG00000234741|dwES	chr1	173865976	173866026	LARP4|K562	33
chr1	173865009	173866009	MIR29A|u87|ENSG00000234741|dwES	chr1	173865349	173865377	FASTKD2|K562	28
chr1	173865009	173866009	MIR29A|u87|ENSG00000234741|dwES	chr1	173865153	173865189	GPKOW|K562	36
chr1	173865009	173866009	MIR29A|u87|ENSG00000234741|dwES	chr1	173865161	173865186	NOLC1|K562	25
chr1	173865009	173866009	MIR29A|u87|ENSG00000234741|dwES	chr1	173865917	173865951	TAF15|HepG2	34
chr1	173865009	173866009	MIR29A|u87|ENSG00000234741|dwES	chr1	173865493	173865529	TIA1|HepG2	36
chr1	173865009	173866009	MIR29A|u87|ENSG00000234741|dwES	chr1	173865972	173866028	AUH|HepG2	37
chr1	173865009	173866009	MIR29A|u87|ENSG00000234741|dwES	chr1	173865623	173865682	NKRF|HepG2	59
chr1	173865009	173866009	MIR29A|u87|ENSG00000234741|dwES	chr1	173865150	173865200	RBM22|K562	50
chr1	173865009	173866009	MIR29A|u87|ENSG00000234741|dwES	chr1	173865357	173865413	DHX30|HepG2	56
chr1	173865009	173866009	MIR29A|u87|ENSG00000234741|dwES	chr1	173865976	173866029	BCCIP|HepG2	33
chr1	173865009	173866009	MIR29A|u87|ENSG00000234741|dwES	chr1	173865626	173865679	TROVE2|K562	53
chr1	173865009	173866009	MIR29A|u87|ENSG00000234741|dwES	chr1	173865258	173865281	GPKOW|K562	23
chr1	173865009	173866009	MIR29A|u87|ENSG00000234741|dwES	chr1	173865225	173865262	ATXN2|HEK293	37
chr1	173865009	173866009	MIR29A|u87|ENSG00000234741|dwES	chr1	173865538	173865546	ZNF622|K562	8
chr1	173865009	173866009	MIR29A|u87|ENSG00000234741|dwES	chr1	173865508	173865532	LARP4|HepG2	24
chr1	173865009	173866009	MIR29A|u87|ENSG00000234741|dwES	chr1	173865157	173865180	SND1|K562	23
chr1	173865009	173866009	MIR29A|u87|ENSG00000234741|dwES	chr1	173865156	173865183	U2AF2|HepG2	27
chr1	173865009	173866009	MIR29A|u87|ENSG00000234741|dwES	chr1	173865478	173865496	SUB1|HepG2	18
chr1	173865009	173866009	MIR29A|u87|ENSG00000234741|dwES	chr1	173865855	173865895	LIN28B|K562	40
chr1	173865009	173866009	MIR29A|u87|ENSG00000234741|dwES	chr1	173865166	173865194	NCBP2|K562	28
chr1	173865009	173866009	MIR29A|u87|ENSG00000234741|dwES	chr1	173865151	173865198	RBM22|K562	47
chr1	173865009	173866009	MIR29A|u87|ENSG00000234741|dwES	chr1	173865897	173865947	TIA1|K562	50
chr1	173865009	173866009	MIR29A|u87|ENSG00000234741|dwES	chr1	173865627	173865681	FTO|K562	54
chr1	173865009	173866009	MIR29A|u87|ENSG00000234741|dwES	chr1	173865864	173865885	RBM15|K562	21
chr1	173865009	173866009	MIR29A|u87|ENSG00000234741|dwES	chr1	173865627	173865679	FASTKD2|K562	52
chr1	173865009	173866009	MIR29A|u87|ENSG00000234741|dwES	chr1	173865414	173865428	HNRNPA1|HepG2	14
chr1	173865009	173866009	MIR29A|u87|ENSG00000234741|dwES	chr1	173865254	173865283	U2AF1|HepG2	29
chr1	173865009	173866009	MIR29A|u87|ENSG00000234741|dwES	chr1	173865863	173865894	SUB1|HepG2	31
chr1	173865009	173866009	MIR29A|u87|ENSG00000234741|dwES	chr1	173865481	173865532	DDX55|HepG2	51
chr1	173865009	173866009	MIR29A|u87|ENSG00000234741|dwES	chr1	173865627	173865678	U2AF1|HepG2	51
chr1	173865009	173866009	MIR29A|u87|ENSG00000234741|dwES	chr1	173865628	173865686	DROSHA|K562	58
chr1	173865009	173866009	MIR29A|u87|ENSG00000234741|dwES	chr1	173865357	173865416	DDX3X|HepG2	59
chr1	173865009	173866009	MIR29A|u87|ENSG00000234741|dwES	chr1	173865384	173865411	SMNDC1|K562	27
chr1	173865009	173866009	MIR29A|u87|ENSG00000234741|dwES	chr1	173865549	173865554	BUD13|K562	5
chr1	173865009	173866009	MIR29A|u87|ENSG00000234741|dwES	chr1	173865628	173865676	RBM27|K562	48
chr1	173865009	173866009	MIR29A|u87|ENSG00000234741|dwES	chr1	173865250	173865283	PRPF8|HepG2	33
chr1	173865009	173866009	MIR29A|u87|ENSG00000234741|dwES	chr1	173865349	173865412	HLTF|K562	63
chr1	173865009	173866009	MIR29A|u87|ENSG00000234741|dwES	chr1	173865627	173865671	FASTKD2|HepG2	44
chr1	173865009	173866009	MIR29A|u87|ENSG00000234741|dwES	chr1	173865182	173865197	RBFOX2|K562	15
chr1	173865009	173866009	MIR29A|u87|ENSG00000234741|dwES	chr1	173865358	173865415	NCBP2|K562	57
chr1	173865009	173866009	MIR29A|u87|ENSG00000234741|dwES	chr1	173865154	173865162	FASTKD2|HepG2	8
chr1	173865009	173866009	MIR29A|u87|ENSG00000234741|dwES	chr1	173865624	173865683	SMNDC1|HepG2	59
chr1	173865009	173866009	MIR29A|u87|ENSG00000234741|dwES	chr1	173865351	173865421	HNRNPUL1|HepG2	70
chr1	173865009	173866009	MIR29A|u87|ENSG00000234741|dwES	chr1	173865334	173865347	SMNDC1|K562	13
chr1	173865009	173866009	MIR29A|u87|ENSG00000234741|dwES	chr1	173865278	173865282	NOLC1|K562	4
chr1	173865009	173866009	MIR29A|u87|ENSG00000234741|dwES	chr1	173865363	173865414	RBM15|K562	51
chr1	173865009	173866009	MIR29A|u87|ENSG00000234741|dwES	chr1	173865623	173865652	SMNDC1|K562	29
chr1	173865009	173866009	MIR29A|u87|ENSG00000234741|dwES	chr1	173865840	173865898	PRPF8|HepG2	58
chr1	173865009	173866009	MIR29A|u87|ENSG00000234741|dwES	chr1	173865168	173865193	LARP4|K562	25
chr1	173865009	173866009	MIR29A|u87|ENSG00000234741|dwES	chr1	173865903	173865946	XRN2|K562	43
chr1	173865009	173866009	MIR29A|u87|ENSG00000234741|dwES	chr1	173865854	173865907	PRPF8|K562	53
chr1	173865009	173866009	MIR29A|u87|ENSG00000234741|dwES	chr1	173865911	173865931	SF3A3|HepG2	20
chr1	173865009	173866009	MIR29A|u87|ENSG00000234741|dwES	chr1	173865966	173866012	DDX3X|K562	43
chr1	173865009	173866009	MIR29A|u87|ENSG00000234741|dwES	chr1	173865886	173865888	DDX24|K562	2
chr1	173865009	173866009	MIR29A|u87|ENSG00000234741|dwES	chr1	173865259	173865279	IGF2BP1|K562	20
chr1	173865009	173866009	MIR29A|u87|ENSG00000234741|dwES	chr1	173865627	173865677	UCHL5|K562	50
chr1	173865009	173866009	MIR29A|u87|ENSG00000234741|dwES	chr1	173865492	173865506	NOLC1|K562	14
chr1	173865009	173866009	MIR29A|u87|ENSG00000234741|dwES	chr1	173865523	173865543	DHX30|K562	20
chr1	173865009	173866009	MIR29A|u87|ENSG00000234741|dwES	chr1	173865525	173865546	GPKOW|K562	21
chr1	173865009	173866009	MIR29A|u87|ENSG00000234741|dwES	chr1	173865867	173865895	FAM120A|K562	28
chr1	173865009	173866009	MIR29A|u87|ENSG00000234741|dwES	chr1	173865509	173865531	METAP2|K562	22
chr1	173865009	173866009	MIR29A|u87|ENSG00000234741|dwES	chr1	173865637	173865667	KHDRBS1|K562	30
chr1	173865009	173866009	MIR29A|u87|ENSG00000234741|dwES	chr1	173865363	173865398	DDX55|HepG2	35
chr1	173865009	173866009	MIR29A|u87|ENSG00000234741|dwES	chr1	173865147	173865197	RPS5|HepG2	50
chr1	173865009	173866009	MIR29A|u87|ENSG00000234741|dwES	chr1	173865639	173865648	NOLC1|HepG2	9
chr1	173865009	173866009	MIR29A|u87|ENSG00000234741|dwES	chr1	173865358	173865411	NKRF|HepG2	53
chr1	173865009	173866009	MIR29A|u87|ENSG00000234741|dwES	chr1	173865969	173866025	GTF2F1|HepG2	40
chr1	173865009	173866009	MIR29A|u87|ENSG00000234741|dwES	chr1	173865362	173865418	SFPQ|HepG2	56
chr1	173865009	173866009	MIR29A|u87|ENSG00000234741|dwES	chr1	173865351	173865418	SBDS|K562	67
chr1	173865009	173866009	MIR29A|u87|ENSG00000234741|dwES	chr1	173865977	173866025	DDX24|K562	32
chr1	173865009	173866009	MIR29A|u87|ENSG00000234741|dwES	chr1	173865983	173866026	SRSF1|HepG2	26
chr1	173865009	173866009	MIR29A|u87|ENSG00000234741|dwES	chr1	173865362	173865417	U2AF1|HepG2	55
chr1	173865009	173866009	MIR29A|u87|ENSG00000234741|dwES	chr1	173865633	173865677	SBDS|K562	44
chr1	173865009	173866009	MIR29A|u87|ENSG00000234741|dwES	chr1	173865157	173865196	DGCR8|K562	39
chr1	173865009	173866009	MIR29A|u87|ENSG00000234741|dwES	chr1	173865626	173865666	CSTF2T|HepG2	40
chr1	173865009	173866009	MIR29A|u87|ENSG00000234741|dwES	chr1	173865165	173865188	GTF2F1|HepG2	23
chr1	173865009	173866009	MIR29A|u87|ENSG00000234741|dwES	chr1	173865369	173865414	PUS1|K562	45
chr1	173865009	173866009	MIR29A|u87|ENSG00000234741|dwES	chr1	173865861	173865891	IGF2BP2|K562	30
chr1	173865009	173866009	MIR29A|u87|ENSG00000234741|dwES	chr1	173865967	173866024	HNRNPUL1|K562	42
chr1	173865009	173866009	MIR29A|u87|ENSG00000234741|dwES	chr1	173865856	173865863	GRWD1|HepG2	7
chr1	173865009	173866009	MIR29A|u87|ENSG00000234741|dwES	chr1	173865245	173865285	SLTM|K562	40
chr1	173865009	173866009	MIR29A|u87|ENSG00000234741|dwES	chr1	173865175	173865192	SFPQ|HepG2	17
chr1	173865009	173866009	MIR29A|u87|ENSG00000234741|dwES	chr1	173865158	173865192	TNRC6A|K562	34
chr1	173865009	173866009	MIR29A|u87|ENSG00000234741|dwES	chr1	173865472	173865476	FAM120A|K562	4
chr1	173865009	173866009	MIR29A|u87|ENSG00000234741|dwES	chr1	173865228	173865236	YBX3|K562	8
chr1	173865009	173866009	MIR29A|u87|ENSG00000234741|dwES	chr1	173865845	173866002	NOP58|HEK293	157
chr1	173865009	173866009	MIR29A|u87|ENSG00000234741|dwES	chr1	173865161	173865197	NCBP2|K562	36
chr1	173865009	173866009	MIR29A|u87|ENSG00000234741|dwES	chr1	173865866	173865885	XRCC6|K562	19
chr1	173865009	173866009	MIR29A|u87|ENSG00000234741|dwES	chr1	173865350	173865406	FXR2|K562	56
chr1	173865009	173866009	MIR29A|u87|ENSG00000234741|dwES	chr1	173865273	173865278	DDX3X|K562	5
chr1	173865009	173866009	MIR29A|u87|ENSG00000234741|dwES	chr1	173865624	173865676	POLR2G|HepG2	52
chr1	173865009	173866009	MIR29A|u87|ENSG00000234741|dwES	chr1	173865154	173865187	UCHL5|K562	33
chr1	173865009	173866009	MIR29A|u87|ENSG00000234741|dwES	chr1	173865378	173865413	SF3B4|K562	35
chr1	173865009	173866009	MIR29A|u87|ENSG00000234741|dwES	chr1	173865352	173865413	QKI|HepG2	61
chr1	173865009	173866009	MIR29A|u87|ENSG00000234741|dwES	chr1	173865650	173865675	UCHL5|HepG2	25
chr1	173865009	173866009	MIR29A|u87|ENSG00000234741|dwES	chr1	173865968	173865977	HNRNPUL1|K562	9
chr1	173865009	173866009	MIR29A|u87|ENSG00000234741|dwES	chr1	173865931	173865946	EIF4G2|K562	15
chr1	173865009	173866009	MIR29A|u87|ENSG00000234741|dwES	chr1	173865855	173865859	YBX3|K562	4
chr1	173865009	173866009	MIR29A|u87|ENSG00000234741|dwES	chr1	173865978	173866024	LARP4|K562	31
chr1	173865009	173866009	MIR29A|u87|ENSG00000234741|dwES	chr1	173865174	173865180	ILF3|K562	6
chr1	173865009	173866009	MIR29A|u87|ENSG00000234741|dwES	chr1	173865368	173865427	KHSRP|K562	59
chr1	173865009	173866009	MIR29A|u87|ENSG00000234741|dwES	chr1	173865990	173866021	HNRNPU|K562	19
chr1	173865009	173866009	MIR29A|u87|ENSG00000234741|dwES	chr1	173865371	173865417	SAFB2|K562	46
chr1	173865009	173866009	MIR29A|u87|ENSG00000234741|dwES	chr1	173865351	173865379	DKC1|HepG2	28
chr1	173865009	173866009	MIR29A|u87|ENSG00000234741|dwES	chr1	173865867	173865892	HNRNPU|K562	25
chr1	173865009	173866009	MIR29A|u87|ENSG00000234741|dwES	chr1	173865857	173865891	NOLC1|K562	34
chr1	173865009	173866009	MIR29A|u87|ENSG00000234741|dwES	chr1	173865375	173865404	U2AF2|K562	29
chr1	173865009	173866009	MIR29A|u87|ENSG00000234741|dwES	chr1	173865653	173865679	ZRANB2|K562	26
chr1	173865009	173866009	MIR29A|u87|ENSG00000234741|dwES	chr1	173865356	173865412	BCCIP|HepG2	56
chr1	173865009	173866009	MIR29A|u87|ENSG00000234741|dwES	chr1	173865637	173865677	QKI|HepG2	40
chr1	173865009	173866009	MIR29A|u87|ENSG00000234741|dwES	chr1	173865355	173865413	UCHL5|HepG2	58
chr1	173865009	173866009	MIR29A|u87|ENSG00000234741|dwES	chr1	173865624	173865676	SF3A3|HepG2	52
chr1	173865009	173866009	MIR29A|u87|ENSG00000234741|dwES	chr1	173865615	173865690	TARDBP|K562	75
chr1	173865009	173866009	MIR29A|u87|ENSG00000234741|dwES	chr1	173865510	173865536	IGF2BP2|K562	26
chr1	173865009	173866009	MIR29A|u87|ENSG00000234741|dwES	chr1	173865158	173865197	HNRNPL|K562	39
chr1	173865009	173866009	MIR29A|u87|ENSG00000234741|dwES	chr1	173865356	173865410	HNRNPK|HepG2	54
chr1	173865009	173866009	MIR29A|u87|ENSG00000234741|dwES	chr1	173865985	173866021	U2AF1|HepG2	24
chr1	173865009	173866009	MIR29A|u87|ENSG00000234741|dwES	chr1	173865415	173865437	BUD13|K562	22
chr1	173865009	173866009	MIR29A|u87|ENSG00000234741|dwES	chr1	173865991	173866028	HNRNPL|HepG2	18
chr1	173865009	173866009	MIR29A|u87|ENSG00000234741|dwES	chr1	173865983	173866005	EIF3H|HepG2	22
chr1	173865009	173866009	MIR29A|u87|ENSG00000234741|dwES	chr1	173865159	173865196	PRPF8|HepG2	37
chr1	173865009	173866009	MIR29A|u87|ENSG00000234741|dwES	chr1	173865863	173865883	TAF15|K562	20
chr1	173865009	173866009	MIR29A|u87|ENSG00000234741|dwES	chr1	173865634	173865662	XRN2|HepG2	28
chr1	173865009	173866009	MIR29A|u87|ENSG00000234741|dwES	chr1	173865965	173866028	FASTKD2|K562	44
chr1	173865009	173866009	MIR29A|u87|ENSG00000234741|dwES	chr1	173865353	173865415	SRSF1|K562	62
chr1	173865009	173866009	MIR29A|u87|ENSG00000234741|dwES	chr1	173865631	173865681	SRSF1|HepG2	50
chr1	173865009	173866009	MIR29A|u87|ENSG00000234741|dwES	chr1	173865979	173866021	AUH|K562	30
chr1	173865009	173866009	MIR29A|u87|ENSG00000234741|dwES	chr1	173865155	173865196	PPIL4|K562	41
chr1	173865009	173866009	MIR29A|u87|ENSG00000234741|dwES	chr1	173865165	173865194	RBM5|HepG2	29
chr1	173865009	173866009	MIR29A|u87|ENSG00000234741|dwES	chr1	173865623	173865680	DDX24|K562	57
chr1	173865009	173866009	MIR29A|u87|ENSG00000234741|dwES	chr1	173865247	173865270	GPKOW|K562	23
chr1	173865009	173866009	MIR29A|u87|ENSG00000234741|dwES	chr1	173865509	173865524	LSM11|K562	15
chr1	173865009	173866009	MIR29A|u87|ENSG00000234741|dwES	chr1	173865234	173865272	SRSF7|HepG2	38
chr1	173865009	173866009	MIR29A|u87|ENSG00000234741|dwES	chr1	173865629	173865676	NCBP2|HepG2	47
chr1	173865009	173866009	MIR29A|u87|ENSG00000234741|dwES	chr1	173865141	173865170	SLTM|K562	29
chr1	173865009	173866009	MIR29A|u87|ENSG00000234741|dwES	chr1	173865351	173865411	XRCC6|HepG2	60
chr1	173865009	173866009	MIR29A|u87|ENSG00000234741|dwES	chr1	173865510	173865527	RBM15|HepG2	17
chr1	173865009	173866009	MIR29A|u87|ENSG00000234741|dwES	chr1	173865971	173866026	PPIL4|K562	38
chr1	173865009	173866009	MIR29A|u87|ENSG00000234741|dwES	chr1	173865361	173865378	SF3B4|K562	17
chr1	173865009	173866009	MIR29A|u87|ENSG00000234741|dwES	chr1	173865353	173865370	NOLC1|HepG2	17
chr1	173865009	173866009	MIR29A|u87|ENSG00000234741|dwES	chr1	173865919	173865950	HNRNPM|K562	31
chr1	173865009	173866009	MIR29A|u87|ENSG00000234741|dwES	chr1	173865623	173865676	TROVE2|HepG2	53
chr1	173865009	173866009	MIR29A|u87|ENSG00000234741|dwES	chr1	173865460	173865482	KHSRP|K562	22
chr1	173865009	173866009	MIR29A|u87|ENSG00000234741|dwES	chr1	173865366	173865410	LSM11|HepG2	44
chr1	173865009	173866009	MIR29A|u87|ENSG00000234741|dwES	chr1	173865168	173865175	DDX55|K562	7
chr1	173865009	173866009	MIR29A|u87|ENSG00000234741|dwES	chr1	173865521	173865535	PPIG|HepG2	14
chr1	173865009	173866009	MIR29A|u87|ENSG00000234741|dwES	chr1	173865161	173865182	LSM11|K562	21
chr1	173865009	173866009	MIR29A|u87|ENSG00000234741|dwES	chr1	173866008	173866011	UCHL5|HepG2	1
chr1	173865009	173866009	MIR29A|u87|ENSG00000234741|dwES	chr1	173865648	173865666	IGF2BP2|K562	18
chr1	173865009	173866009	MIR29A|u87|ENSG00000234741|dwES	chr1	173865629	173865667	HNRNPA1|HepG2	38
chr1	173865009	173866009	MIR29A|u87|ENSG00000234741|dwES	chr1	173865534	173865547	YBX3|K562	13
chr1	173865009	173866009	MIR29A|u87|ENSG00000234741|dwES	chr1	173865129	173865163	HNRNPC|HepG2	34
chr1	173865009	173866009	MIR29A|u87|ENSG00000234741|dwES	chr1	173865415	173865429	DROSHA|K562	14
chr1	173865009	173866009	MIR29A|u87|ENSG00000234741|dwES	chr1	173865835	173865928	EFTUD2|K562	93
chr1	173865009	173866009	MIR29A|u87|ENSG00000234741|dwES	chr1	173865159	173865196	DGCR8|HepG2	37
chr1	173865009	173866009	MIR29A|u87|ENSG00000234741|dwES	chr1	173865361	173865408	DDX6|K562	47
chr1	173865009	173866009	MIR29A|u87|ENSG00000234741|dwES	chr1	173865354	173865420	PPIL4|K562	66
chr1	173865009	173866009	MIR29A|u87|ENSG00000234741|dwES	chr1	173865509	173865529	UCHL5|K562	20
chr1	173865009	173866009	MIR29A|u87|ENSG00000234741|dwES	chr1	173865374	173865406	HNRNPC|HepG2	32
chr1	173865009	173866009	MIR29A|u87|ENSG00000234741|dwES	chr1	173865415	173865426	SRSF1|K562	11
chr1	173865009	173866009	MIR29A|u87|ENSG00000234741|dwES	chr1	173865261	173865278	GTF2F1|K562	17
chr1	173865009	173866009	MIR29A|u87|ENSG00000234741|dwES	chr1	173865350	173865414	RPS3|K562	64
chr1	173865009	173866009	MIR29A|u87|ENSG00000234741|dwES	chr1	173865492	173865520	AARS|K562	28
chr1	173865009	173866009	MIR29A|u87|ENSG00000234741|dwES	chr1	173865970	173866026	SND1|K562	39
chr1	173865009	173866009	MIR29A|u87|ENSG00000234741|dwES	chr1	173865472	173865476	YBX3|K562	4
chr1	173865009	173866009	MIR29A|u87|ENSG00000234741|dwES	chr1	173864957	173865022	HNRNPC|HeLa	13
chr1	173865009	173866009	MIR29A|u87|ENSG00000234741|dwES	chr1	173865625	173865682	LIN28B|HepG2	57
chr1	173865009	173866009	MIR29A|u87|ENSG00000234741|dwES	chr1	173865351	173865411	SF3A3|HepG2	60
chr1	173865009	173866009	MIR29A|u87|ENSG00000234741|dwES	chr1	173865360	173865416	SND1|HepG2	56
chr1	173865009	173866009	MIR29A|u87|ENSG00000234741|dwES	chr1	173865481	173865502	EIF4A3|HeLa	21
chr1	173865009	173866009	MIR29A|u87|ENSG00000234741|dwES	chr1	173865376	173865406	ZRANB2|K562	30
chr1	173865009	173866009	MIR29A|u87|ENSG00000234741|dwES	chr1	173865637	173865672	DGCR8|HepG2	35
chr1	173865009	173866009	MIR29A|u87|ENSG00000234741|dwES	chr1	173865857	173865872	RBM15|K562	15
chr1	173865009	173866009	MIR29A|u87|ENSG00000234741|dwES	chr1	173865242	173865282	UPF1|K562	40
chr1	173865009	173866009	MIR29A|u87|ENSG00000234741|dwES	chr1	173865639	173865662	RBM22|K562	23
chr1	173865009	173866009	MIR29A|u87|ENSG00000234741|dwES	chr1	173865151	173865181	DDX55|HepG2	30
chr1	173865009	173866009	MIR29A|u87|ENSG00000234741|dwES	chr1	173865163	173865186	HNRNPC|HepG2	23
chr1	173865009	173866009	MIR29A|u87|ENSG00000234741|dwES	chr1	173865993	173866024	SF3A3|HepG2	16
chr1	173865009	173866009	MIR29A|u87|ENSG00000234741|dwES	chr1	173865626	173865685	AUH|HepG2	59
chr1	173865009	173866009	MIR29A|u87|ENSG00000234741|dwES	chr1	173865912	173865950	U2AF2|K562	38
chr1	173865009	173866009	MIR29A|u87|ENSG00000234741|dwES	chr1	173865967	173866023	RBM27|K562	42
chr1	173865009	173866009	MIR29A|u87|ENSG00000234741|dwES	chr1	173865160	173865182	FXR1|K562	22
chr1	173865009	173866009	MIR29A|u87|ENSG00000234741|dwES	chr1	173865639	173865660	RBM22|K562	21
chr1	173865009	173866009	MIR29A|u87|ENSG00000234741|dwES	chr1	173865153	173865195	HNRNPU|K562	42
chr1	173865009	173866009	MIR29A|u87|ENSG00000234741|dwES	chr1	173865972	173866026	GTF2F1|HepG2	37
chr1	173865009	173866009	MIR29A|u87|ENSG00000234741|dwES	chr1	173865845	173866002	FUS|HEK293	157
chr1	173865009	173866009	MIR29A|u87|ENSG00000234741|dwES	chr1	173865978	173866032	AKAP8L|K562	31
chr1	173865009	173866009	MIR29A|u87|ENSG00000234741|dwES	chr1	173865630	173865674	IGF2BP3|HepG2	44
chr1	173865009	173866009	MIR29A|u87|ENSG00000234741|dwES	chr1	173865866	173865883	DDX3X|K562	17
chr1	173865009	173866009	MIR29A|u87|ENSG00000234741|dwES	chr1	173865977	173866010	TRA2A|HepG2	32
chr1	173865009	173866009	MIR29A|u87|ENSG00000234741|dwES	chr1	173865966	173865981	RPS3|K562	15
chr1	173865009	173866009	MIR29A|u87|ENSG00000234741|dwES	chr1	173865228	173865233	FXR2|K562	5
chr1	173865009	173866009	MIR29A|u87|ENSG00000234741|dwES	chr1	173866003	173866010	DKC1|HepG2	6
chr1	173865009	173866009	MIR29A|u87|ENSG00000234741|dwES	chr1	173865376	173865422	EFTUD2|HepG2	46
chr1	173865009	173866009	MIR29A|u87|ENSG00000234741|dwES	chr1	173865861	173865902	U2AF2|HepG2	41
chr1	173865009	173866009	MIR29A|u87|ENSG00000234741|dwES	chr1	173865363	173865411	NCBP2|HepG2	48
chr1	173865009	173866009	MIR29A|u87|ENSG00000234741|dwES	chr1	173865775	173865820	KHSRP|K562	45
chr1	173865009	173866009	MIR29A|u87|ENSG00000234741|dwES	chr1	173865162	173865194	PUM2|K562	32
chr1	173865009	173866009	MIR29A|u87|ENSG00000234741|dwES	chr1	173865537	173865549	BUD13|K562	12
chr1	173865009	173866009	MIR29A|u87|ENSG00000234741|dwES	chr1	173865995	173866000	NOL12|HepG2	5
chr1	173865009	173866009	MIR29A|u87|ENSG00000234741|dwES	chr1	173865377	173865415	TRA2A|K562	38
chr1	173865009	173866009	MIR29A|u87|ENSG00000234741|dwES	chr1	173865417	173865442	BUD13|K562	25
chr1	173865009	173866009	MIR29A|u87|ENSG00000234741|dwES	chr1	173865352	173865415	TAF15|HepG2	63
chr1	173865009	173866009	MIR29A|u87|ENSG00000234741|dwES	chr1	173865615	173865675	TARDBP|K562	60
chr1	173865009	173866009	MIR29A|u87|ENSG00000234741|dwES	chr1	173865167	173865194	SBDS|K562	27
chr1	173865009	173866009	MIR29A|u87|ENSG00000234741|dwES	chr1	173865349	173865417	RPS5|K562	68
chr1	173865009	173866009	MIR29A|u87|ENSG00000234741|dwES	chr1	173865145	173865182	TIA1|HeLa	37
chr1	173865009	173866009	MIR29A|u87|ENSG00000234741|dwES	chr1	173865925	173865933	SF3B4|K562	8
chr1	173865009	173866009	MIR29A|u87|ENSG00000234741|dwES	chr1	173865631	173865675	RPS11|K562	44
chr1	173865009	173866009	MIR29A|u87|ENSG00000234741|dwES	chr1	173865856	173865865	ZRANB2|K562	9
chr1	173865009	173866009	MIR29A|u87|ENSG00000234741|dwES	chr1	173865866	173865872	SRSF7|HepG2	6
chr1	173865009	173866009	MIR29A|u87|ENSG00000234741|dwES	chr1	173865629	173865689	PTBP1|HepG2	60
chr1	173865009	173866009	MIR29A|u87|ENSG00000234741|dwES	chr1	173865870	173865893	NONO|K562	23
chr1	173865009	173866009	MIR29A|u87|ENSG00000234741|dwES	chr1	173865535	173865547	LIN28B|K562	12
chr1	173865009	173866009	MIR29A|u87|ENSG00000234741|dwES	chr1	173865347	173865401	CSTF2T|K562	54
chr1	173865009	173866009	MIR29A|u87|ENSG00000234741|dwES	chr1	173865228	173865240	DDX6|K562	12
chr1	173865009	173866009	MIR29A|u87|ENSG00000234741|dwES	chr1	173866003	173866017	TIA1|K562	6
chr1	173865009	173866009	MIR29A|u87|ENSG00000234741|dwES	chr1	173865242	173865282	DDX6|K562	40
chr1	173865009	173866009	MIR29A|u87|ENSG00000234741|dwES	chr1	173865874	173865909	EIF3H|HepG2	35
chr1	173865009	173866009	MIR29A|u87|ENSG00000234741|dwES	chr1	173865140	173865183	IGF2BP3|HepG2	43
chr1	173865009	173866009	MIR29A|u87|ENSG00000234741|dwES	chr1	173865228	173865264	HLTF|K562	36
chr1	173865009	173866009	MIR29A|u87|ENSG00000234741|dwES	chr1	173865153	173865159	PRPF8|HepG2	6
chr1	173865009	173866009	MIR29A|u87|ENSG00000234741|dwES	chr1	173865845	173866002	CSTF2|HEK293	157
chr1	173865009	173866009	MIR29A|u87|ENSG00000234741|dwES	chr1	173865153	173865196	XPO5|HepG2	43
chr1	173865009	173866009	MIR29A|u87|ENSG00000234741|dwES	chr1	173865639	173865673	AARS|K562	34
chr1	173865009	173866009	MIR29A|u87|ENSG00000234741|dwES	chr1	173865859	173865896	SRSF1|HepG2	37
chr1	173865009	173866009	MIR29A|u87|ENSG00000234741|dwES	chr1	173865636	173865658	IGF2BP1|K562	22
chr1	173865009	173866009	MIR29A|u87|ENSG00000234741|dwES	chr1	173865169	173865189	PUM2|K562	20
chr1	173865009	173866009	MIR29A|u87|ENSG00000234741|dwES	chr1	173865970	173866019	YWHAG|K562	39
chr1	173865009	173866009	MIR29A|u87|ENSG00000234741|dwES	chr1	173865232	173865281	GRWD1|HepG2	49
chr1	173865009	173866009	MIR29A|u87|ENSG00000234741|dwES	chr1	173865623	173865679	RPS5|K562	56
chr1	173865009	173866009	MIR29A|u87|ENSG00000234741|dwES	chr1	173865859	173865887	GPKOW|K562	28
chr1	173865009	173866009	MIR29A|u87|ENSG00000234741|dwES	chr1	173865857	173865926	BUD13|K562	69
chr1	173865009	173866009	MIR29A|u87|ENSG00000234741|dwES	chr1	173865629	173865685	PTBP1|K562	56
chr1	173865009	173866009	MIR29A|u87|ENSG00000234741|dwES	chr1	173865173	173865197	POLR2G|HepG2	24
chr1	173865009	173866009	MIR29A|u87|ENSG00000234741|dwES	chr1	173865855	173865897	TIA1|K562	42
chr1	173865009	173866009	MIR29A|u87|ENSG00000234741|dwES	chr1	173865167	173865176	DHX30|HepG2	9
chr1	173865009	173866009	MIR29A|u87|ENSG00000234741|dwES	chr1	173865537	173865547	ZRANB2|K562	10
chr1	173865009	173866009	MIR29A|u87|ENSG00000234741|dwES	chr1	173865858	173865864	UCHL5|HepG2	6
chr1	173865009	173866009	MIR29A|u87|ENSG00000234741|dwES	chr1	173865648	173865652	NOLC1|HepG2	4
chr1	173865009	173866009	MIR29A|u87|ENSG00000234741|dwES	chr1	173866000	173866027	NOL12|HepG2	9
chr1	173865009	173866009	MIR29A|u87|ENSG00000234741|dwES	chr1	173865161	173865187	GPKOW|K562	26
chr1	173865009	173866009	MIR29A|u87|ENSG00000234741|dwES	chr1	173865352	173865378	DKC1|HepG2	26
chr1	173865009	173866009	MIR29A|u87|ENSG00000234741|dwES	chr1	173865845	173866022	TAF15|HEK293	164
chr1	173865009	173866009	MIR29A|u87|ENSG00000234741|dwES	chr1	173865864	173865882	BUD13|K562	18
chr1	173865009	173866009	MIR29A|u87|ENSG00000234741|dwES	chr1	173865855	173865901	XRN2|K562	46
chr1	173865009	173866009	MIR29A|u87|ENSG00000234741|dwES	chr1	173865640	173865679	NCBP2|K562	39
chr1	173865009	173866009	MIR29A|u87|ENSG00000234741|dwES	chr1	173865369	173865378	SMNDC1|K562	9
chr1	173865009	173866009	MIR29A|u87|ENSG00000234741|dwES	chr1	173865966	173866027	EXOSC5|K562	43
chr1	173865009	173866009	MIR29A|u87|ENSG00000234741|dwES	chr1	173865170	173865193	SMNDC1|HepG2	23
chr1	173865009	173866009	MIR29A|u87|ENSG00000234741|dwES	chr1	173865154	173865195	XRCC6|K562	41
chr1	173865009	173866009	MIR29A|u87|ENSG00000234741|dwES	chr1	173865254	173865279	HNRNPA1|K562	25
chr1	173865009	173866009	MIR29A|u87|ENSG00000234741|dwES	chr1	173865355	173865428	HNRNPU|HepG2	73
chr1	173865009	173866009	MIR29A|u87|ENSG00000234741|dwES	chr1	173865632	173865678	LARP7|K562	46
chr1	173865009	173866009	MIR29A|u87|ENSG00000234741|dwES	chr1	173865845	173865982	AGO4|HEK293	137
chr1	173865009	173866009	MIR29A|u87|ENSG00000234741|dwES	chr1	173865377	173865414	TRA2A|K562	37
chr1	173865009	173866009	MIR29A|u87|ENSG00000234741|dwES	chr1	173865845	173866002	CPSF4|HEK293	157
chr1	173865009	173866009	MIR29A|u87|ENSG00000234741|dwES	chr1	173865240	173865287	XRN2|K562	47
chr1	173865009	173866009	MIR29A|u87|ENSG00000234741|dwES	chr1	173865632	173865682	AGGF1|HepG2	50
chr1	173865009	173866009	MIR29A|u87|ENSG00000234741|dwES	chr1	173865974	173866022	UCHL5|HepG2	35
chr1	173865009	173866009	MIR29A|u87|ENSG00000234741|dwES	chr1	173865365	173865380	SMNDC1|K562	15
chr1	173865009	173866009	MIR29A|u87|ENSG00000234741|dwES	chr1	173865855	173865903	XRN2|K562	48
chr1	173865009	173866009	MIR29A|u87|ENSG00000234741|dwES	chr1	173865348	173865383	HNRNPUL1|K562	35
chr1	173865009	173866009	MIR29A|u87|ENSG00000234741|dwES	chr1	173865476	173865499	TIA1|K562	23
chr1	173865009	173866009	MIR29A|u87|ENSG00000234741|dwES	chr1	173865368	173865416	SBDS|K562	48
chr1	173865009	173866009	MIR29A|u87|ENSG00000234741|dwES	chr1	173865977	173866028	XRCC6|HepG2	32
chr1	173865009	173866009	MIR29A|u87|ENSG00000234741|dwES	chr1	173865156	173865196	UCHL5|HepG2	40
chr1	173865009	173866009	MIR29A|u87|ENSG00000234741|dwES	chr1	173865991	173866016	SRSF7|K562	18
chr1	173865009	173866009	MIR29A|u87|ENSG00000234741|dwES	chr1	173865256	173865283	METAP2|K562	27
chr1	173865009	173866009	MIR29A|u87|ENSG00000234741|dwES	chr1	173865349	173865376	LSM11|K562	27
chr1	173865009	173866009	MIR29A|u87|ENSG00000234741|dwES	chr1	173865376	173865412	LSM11|K562	36
chr1	173865009	173866009	MIR29A|u87|ENSG00000234741|dwES	chr1	173865363	173865409	LARP4|HepG2	46
chr1	173865009	173866009	MIR29A|u87|ENSG00000234741|dwES	chr1	173865860	173865863	ZRANB2|K562	3
chr1	173865009	173866009	MIR29A|u87|ENSG00000234741|dwES	chr1	173865863	173865874	YBX3|K562	11
chr1	173865009	173866009	MIR29A|u87|ENSG00000234741|dwES	chr1	173865639	173865676	EIF3D|HepG2	37
chr1	173865009	173866009	MIR29A|u87|ENSG00000234741|dwES	chr1	173865626	173865680	DDX3X|K562	54
chr1	173865009	173866009	MIR29A|u87|ENSG00000234741|dwES	chr1	173865363	173865414	RPS3|HepG2	51
chr1	173865009	173866009	MIR29A|u87|ENSG00000234741|dwES	chr1	173865627	173865677	MTPAP|K562	50
chr1	173865009	173866009	MIR29A|u87|ENSG00000234741|dwES	chr1	173865379	173865388	DKC1|HepG2	9
chr1	173865009	173866009	MIR29A|u87|ENSG00000234741|dwES	chr1	173865856	173865864	UCHL5|HepG2	8
chr1	173865009	173866009	MIR29A|u87|ENSG00000234741|dwES	chr1	173865364	173865417	RBM15|HepG2	53
chr1	173865009	173866009	MIR29A|u87|ENSG00000234741|dwES	chr1	173865162	173865193	AGGF1|HepG2	31
chr1	173865009	173866009	MIR29A|u87|ENSG00000234741|dwES	chr1	173865487	173865534	ZNF622|K562	47
chr1	173865009	173866009	MIR29A|u87|ENSG00000234741|dwES	chr1	173865874	173865888	YBX3|K562	14
chr1	173865009	173866009	MIR29A|u87|ENSG00000234741|dwES	chr1	173865967	173865977	DDX24|K562	10
chr1	173865009	173866009	MIR29A|u87|ENSG00000234741|dwES	chr1	173865358	173865413	EIF3H|HepG2	55
chr1	173865009	173866009	MIR29A|u87|ENSG00000234741|dwES	chr1	173865145	173865197	RBM22|HepG2	52
chr1	173865009	173866009	MIR29A|u87|ENSG00000234741|dwES	chr1	173865624	173865668	XRN2|HepG2	44
chr1	173865009	173866009	MIR29A|u87|ENSG00000234741|dwES	chr1	173865349	173865415	EXOSC5|K562	66
chr1	173865009	173866009	MIR29A|u87|ENSG00000234741|dwES	chr1	173865881	173865893	FMR1|K562	12
chr1	173865009	173866009	MIR29A|u87|ENSG00000234741|dwES	chr1	173865350	173865424	SUGP2|HepG2	74
chr1	173865009	173866009	MIR29A|u87|ENSG00000234741|dwES	chr1	173865358	173865415	TNRC6A|K562	57
chr1	173865009	173866009	MIR29A|u87|ENSG00000234741|dwES	chr1	173865512	173865529	KHDRBS1|K562	17
chr1	173865009	173866009	MIR29A|u87|ENSG00000234741|dwES	chr1	173865894	173865903	BUD13|K562	9
chr1	173865009	173866009	MIR29A|u87|ENSG00000234741|dwES	chr1	173865800	173865829	KHSRP|K562	29
chr1	173865009	173866009	MIR29A|u87|ENSG00000234741|dwES	chr1	173865867	173865893	IGF2BP2|K562	26
chr1	173865009	173866009	MIR29A|u87|ENSG00000234741|dwES	chr1	173865624	173865680	SUGP2|HepG2	56
chr1	173865009	173866009	MIR29A|u87|ENSG00000234741|dwES	chr1	173865906	173865932	EFTUD2|K562	26
chr1	173865009	173866009	MIR29A|u87|ENSG00000234741|dwES	chr1	173865977	173866028	HNRNPU|K562	32
chr1	173865009	173866009	MIR29A|u87|ENSG00000234741|dwES	chr1	173865370	173865414	HNRNPA1|HepG2	44
chr1	173865009	173866009	MIR29A|u87|ENSG00000234741|dwES	chr1	173865623	173865673	LSM11|K562	50
chr1	173865009	173866009	MIR29A|u87|ENSG00000234741|dwES	chr1	173865445	173865462	PRPF8|K562	17
chr1	173865009	173866009	MIR29A|u87|ENSG00000234741|dwES	chr1	173865497	173865505	TBRG4|HepG2	8
chr1	173865009	173866009	MIR29A|u87|ENSG00000234741|dwES	chr1	173865159	173865197	AGGF1|HepG2	38
chr1	173865009	173866009	MIR29A|u87|ENSG00000234741|dwES	chr1	173865589	173865642	TAF15|HEK293	53
chr1	173865009	173866009	MIR29A|u87|ENSG00000234741|dwES	chr1	173865589	173865642	AGO2|HEK293S	53
chr1	173865009	173866009	MIR29A|u87|ENSG00000234741|dwES	chr1	173865858	173865898	U2AF1|K562	40
chr1	173865009	173866009	MIR29A|u87|ENSG00000234741|dwES	chr1	173865175	173865184	DDX55|K562	9
chr1	173865009	173866009	MIR29A|u87|ENSG00000234741|dwES	chr1	173865994	173865999	HNRNPA1|K562	5
chr1	173865009	173866009	MIR29A|u87|ENSG00000234741|dwES	chr1	173865756	173865800	KHSRP|K562	44
chr1	173865009	173866009	MIR29A|u87|ENSG00000234741|dwES	chr1	173865626	173865670	QKI|HepG2	44
chr1	173865009	173866009	MIR29A|u87|ENSG00000234741|dwES	chr1	173865482	173865535	GRWD1|HepG2	53
chr1	173865009	173866009	MIR29A|u87|ENSG00000234741|dwES	chr1	173865361	173865409	FUS|K562	48
chr1	173865009	173866009	MIR29A|u87|ENSG00000234741|dwES	chr1	173865968	173866023	PPIL4|K562	41
chr1	173865009	173866009	MIR29A|u87|ENSG00000234741|dwES	chr1	173865159	173865194	NONO|K562	35
chr1	173865009	173866009	MIR29A|u87|ENSG00000234741|dwES	chr1	173865160	173865194	HNRNPUL1|HepG2	34
chr1	173865009	173866009	MIR29A|u87|ENSG00000234741|dwES	chr1	173865862	173865881	SRSF7|K562	19
chr1	173865009	173866009	MIR29A|u87|ENSG00000234741|dwES	chr1	173865368	173865396	FUS|K562	28
chr1	173865009	173866009	MIR29A|u87|ENSG00000234741|dwES	chr1	173865244	173865274	SUB1|HepG2	30
chr1	173865009	173866009	MIR29A|u87|ENSG00000234741|dwES	chr1	173865414	173865426	TRA2A|K562	12
chr1	173865009	173866009	MIR29A|u87|ENSG00000234741|dwES	chr1	173865481	173865502	HNRNPC|HeLa	21
chr1	173865009	173866009	MIR29A|u87|ENSG00000234741|dwES	chr1	173865229	173865238	UCHL5|K562	9
chr1	173865009	173866009	MIR29A|u87|ENSG00000234741|dwES	chr1	173865987	173866026	FXR1|K562	22
chr1	173865009	173866009	MIR29A|u87|ENSG00000234741|dwES	chr1	173865986	173865994	SMNDC1|K562	8
chr1	173865009	173866009	MIR29A|u87|ENSG00000234741|dwES	chr1	173865354	173865428	CSTF2T|HepG2	74
chr1	173865009	173866009	MIR29A|u87|ENSG00000234741|dwES	chr1	173865228	173865275	SRSF7|K562	47
chr1	173865009	173866009	MIR29A|u87|ENSG00000234741|dwES	chr1	173865415	173865429	DKC1|HepG2	14
chr1	173865009	173866009	MIR29A|u87|ENSG00000234741|dwES	chr1	173865984	173866028	SRSF7|K562	25
chr1	173865009	173866009	MIR29A|u87|ENSG00000234741|dwES	chr1	173865185	173865196	LSM11|K562	11
chr1	173865009	173866009	MIR29A|u87|ENSG00000234741|dwES	chr1	173865228	173865237	DDX24|K562	9
chr1	173865009	173866009	MIR29A|u87|ENSG00000234741|dwES	chr1	173865856	173865897	PPIG|HepG2	41
chr1	173865009	173866009	MIR29A|u87|ENSG00000234741|dwES	chr1	173865369	173865410	SND1|HepG2	41
chr1	173865009	173866009	MIR29A|u87|ENSG00000234741|dwES	chr1	173865170	173865192	YWHAG|K562	22
chr1	173865009	173866009	MIR29A|u87|ENSG00000234741|dwES	chr1	173865589	173865642	PTBP1|HEK293T	53
chr1	173865009	173866009	MIR29A|u87|ENSG00000234741|dwES	chr1	173865414	173865419	AUH|HepG2	5
chr1	173865009	173866009	MIR29A|u87|ENSG00000234741|dwES	chr1	173865974	173865994	NOLC1|HepG2	20
chr1	173865009	173866009	MIR29A|u87|ENSG00000234741|dwES	chr1	173865539	173865545	PRPF8|K562	6
chr1	173865009	173866009	MIR29A|u87|ENSG00000234741|dwES	chr1	173865502	173865519	DDX55|K562	17
chr1	173865009	173866009	MIR29A|u87|ENSG00000234741|dwES	chr1	173865353	173865415	FTO|K562	62
chr1	173865009	173866009	MIR29A|u87|ENSG00000234741|dwES	chr1	173865966	173866022	PUM2|K562	43
chr1	173865009	173866009	MIR29A|u87|ENSG00000234741|dwES	chr1	173865354	173865417	DROSHA|K562	63
chr1	173865009	173866009	MIR29A|u87|ENSG00000234741|dwES	chr1	173865228	173865247	UPF1|K562	19
chr1	173865009	173866009	MIR29A|u87|ENSG00000234741|dwES	chr1	173865858	173865886	DGCR8|K562	28
chr1	173865009	173866009	MIR29A|u87|ENSG00000234741|dwES	chr1	173865845	173866002	HNRNPF|HEK293T	157
chr1	173865009	173866009	MIR29A|u87|ENSG00000234741|dwES	chr1	173865359	173865415	XPO5|HepG2	56
chr1	173865009	173866009	MIR29A|u87|ENSG00000234741|dwES	chr1	173865972	173866027	NOL12|HepG2	37
chr1	173865009	173866009	MIR29A|u87|ENSG00000234741|dwES	chr1	173865501	173865507	YBX3|K562	6
chr1	173865009	173866009	MIR29A|u87|ENSG00000234741|dwES	chr1	173865374	173865437	RPS5|HepG2	63
chr1	173865009	173866009	MIR29A|u87|ENSG00000234741|dwES	chr1	173865987	173866020	GRWD1|HepG2	22
chr1	173865009	173866009	MIR29A|u87|ENSG00000234741|dwES	chr1	173865985	173866018	SF3A3|HepG2	24
chr1	173865009	173866009	MIR29A|u87|ENSG00000234741|dwES	chr1	173865352	173865413	RBM27|K562	61
chr1	173865009	173866009	MIR29A|u87|ENSG00000234741|dwES	chr1	173865633	173865697	U2AF2|HepG2	64
chr1	173865009	173866009	MIR29A|u87|ENSG00000234741|dwES	chr1	173865176	173865183	EWSR1|K562	7
chr1	173865009	173866009	MIR29A|u87|ENSG00000234741|dwES	chr1	173865135	173865163	PRPF8|K562	28
chr1	173865009	173866009	MIR29A|u87|ENSG00000234741|dwES	chr1	173865982	173866025	U2AF2|HepG2	27
chr1	173865009	173866009	MIR29A|u87|ENSG00000234741|dwES	chr1	173865181	173865197	DDX55|HepG2	16
chr1	173865009	173866009	MIR29A|u87|ENSG00000234741|dwES	chr1	173865474	173865496	SUB1|HepG2	22
chr1	173865009	173866009	MIR29A|u87|ENSG00000234741|dwES	chr1	173865917	173865948	SF3B4|HepG2	31
chr1	173865009	173866009	MIR29A|u87|ENSG00000234741|dwES	chr1	173865856	173865858	SLTM|K562	2
chr1	173865009	173866009	MIR29A|u87|ENSG00000234741|dwES	chr1	173865370	173865390	NOLC1|HepG2	20
chr1	173865009	173866009	MIR29A|u87|ENSG00000234741|dwES	chr1	173865624	173865676	GNL3|K562	52
chr1	173865009	173866009	MIR29A|u87|ENSG00000234741|dwES	chr1	173865365	173865412	NCBP2|K562	47
chr1	173865009	173866009	MIR29A|u87|ENSG00000234741|dwES	chr1	173865415	173865425	SND1|K562	10
chr1	173865009	173866009	MIR29A|u87|ENSG00000234741|dwES	chr1	173865920	173865939	SLTM|K562	19
chr1	173865009	173866009	MIR29A|u87|ENSG00000234741|dwES	chr1	173865162	173865184	RBFOX2|K562	22
chr1	173865009	173866009	MIR29A|u87|ENSG00000234741|dwES	chr1	173865845	173866002	HNRNPA1|HEK293T	157
chr1	173865009	173866009	MIR29A|u87|ENSG00000234741|dwES	chr1	173865538	173865546	RBM15|K562	8
chr1	173865009	173866009	MIR29A|u87|ENSG00000234741|dwES	chr1	173865350	173865370	HNRNPA1|HepG2	20
chr1	173865009	173866009	MIR29A|u87|ENSG00000234741|dwES	chr1	173865625	173865681	NSUN2|K562	56
chr1	173865009	173866009	MIR29A|u87|ENSG00000234741|dwES	chr1	173865515	173865559	U2AF2|HepG2	44
chr1	173865009	173866009	MIR29A|u87|ENSG00000234741|dwES	chr1	173865623	173865677	LARP4|K562	54
chr1	173865009	173866009	MIR29A|u87|ENSG00000234741|dwES	chr1	173865973	173866010	DDX6|HepG2	36
chr1	173865009	173866009	MIR29A|u87|ENSG00000234741|dwES	chr1	173865516	173865558	U2AF2|K562	42
chr1	173865009	173866009	MIR29A|u87|ENSG00000234741|dwES	chr1	173865624	173865678	SFPQ|HepG2	54
chr1	173865009	173866009	MIR29A|u87|ENSG00000234741|dwES	chr1	173865258	173865292	AGGF1|HepG2	34
chr1	173865009	173866009	MIR29A|u87|ENSG00000234741|dwES	chr1	173865988	173866006	RBM22|HepG2	18
chr1	173865009	173866009	MIR29A|u87|ENSG00000234741|dwES	chr1	173865623	173865684	TRA2A|K562	61
chr1	173865009	173866009	MIR29A|u87|ENSG00000234741|dwES	chr1	173865970	173866011	IGF2BP2|K562	39
chr1	173865009	173866009	MIR29A|u87|ENSG00000234741|dwES	chr1	173865864	173865893	UCHL5|HepG2	29
chr1	173865009	173866009	MIR29A|u87|ENSG00000234741|dwES	chr1	173865230	173865282	IGF2BP2|K562	52
chr1	173865009	173866009	MIR29A|u87|ENSG00000234741|dwES	chr1	173865159	173865183	ILF3|HepG2	24
chr1	173865009	173866009	MIR29A|u87|ENSG00000234741|dwES	chr1	173865349	173865410	DHX30|HepG2	61
chr1	173865009	173866009	MIR29A|u87|ENSG00000234741|dwES	chr1	173865296	173865314	PRPF8|K562	18
chr1	173865009	173866009	MIR29A|u87|ENSG00000234741|dwES	chr1	173865496	173865507	XRN2|K562	11
chr1	173865009	173866009	MIR29A|u87|ENSG00000234741|dwES	chr1	173865974	173866021	SND1|HepG2	35
chr1	173865009	173866009	MIR29A|u87|ENSG00000234741|dwES	chr1	173865229	173865241	DDX55|K562	12
chr1	173865009	173866009	MIR29A|u87|ENSG00000234741|dwES	chr1	173865359	173865411	SRSF9|HepG2	52
chr1	173865009	173866009	MIR29A|u87|ENSG00000234741|dwES	chr1	173865179	173865195	SF3B4|K562	16
chr1	173865009	173866009	MIR29A|u87|ENSG00000234741|dwES	chr1	173865361	173865410	SRSF7|HepG2	49
chr1	173865009	173866009	MIR29A|u87|ENSG00000234741|dwES	chr1	173865345	173865417	ILF3|K562	72
chr1	173865009	173866009	MIR29A|u87|ENSG00000234741|dwES	chr1	173865851	173865929	BUD13|HepG2	78
chr1	173865009	173866009	MIR29A|u87|ENSG00000234741|dwES	chr1	173865139	173865181	XRN2|K562	42
chr1	173865009	173866009	MIR29A|u87|ENSG00000234741|dwES	chr1	173865861	173865905	SF3B4|K562	44
chr1	173865009	173866009	MIR29A|u87|ENSG00000234741|dwES	chr1	173865362	173865405	CSTF2T|HepG2	43
chr1	173865009	173866009	MIR29A|u87|ENSG00000234741|dwES	chr1	173865350	173865370	RBFOX2|K562	20
chr1	173865009	173866009	MIR29A|u87|ENSG00000234741|dwES	chr1	173865642	173865718	KHSRP|K562	76
chr1	173865009	173866009	MIR29A|u87|ENSG00000234741|dwES	chr1	173865916	173865938	AGGF1|HepG2	22
chr1	173865009	173866009	MIR29A|u87|ENSG00000234741|dwES	chr1	173865999	173866022	RBM15|HepG2	10
chr1	173865009	173866009	MIR29A|u87|ENSG00000234741|dwES	chr1	173865241	173865270	PPIG|HepG2	29
chr1	173865009	173866009	MIR29A|u87|ENSG00000234741|dwES	chr1	173865161	173865196	DROSHA|K562	35
chr1	173865009	173866009	MIR29A|u87|ENSG00000234741|dwES	chr1	173865861	173865883	DDX42|K562	22
chr1	173865009	173866009	MIR29A|u87|ENSG00000234741|dwES	chr1	173865353	173865413	EIF4G2|K562	60
chr1	173865009	173866009	MIR29A|u87|ENSG00000234741|dwES	chr1	173865228	173865237	LIN28B|K562	9
chr1	173865009	173866009	MIR29A|u87|ENSG00000234741|dwES	chr1	173865163	173865201	HNRNPL|HepG2	38
chr1	173865009	173866009	MIR29A|u87|ENSG00000234741|dwES	chr1	173865358	173865402	TARDBP|SH-SY5Y	44
chr1	173865009	173866009	MIR29A|u87|ENSG00000234741|dwES	chr1	173865631	173865680	QKI|K562	49
chr1	173865009	173866009	MIR29A|u87|ENSG00000234741|dwES	chr1	173865353	173865403	SLTM|K562	50
chr1	173865009	173866009	MIR29A|u87|ENSG00000234741|dwES	chr1	173865969	173865974	NOLC1|HepG2	5
chr1	173865009	173866009	MIR29A|u87|ENSG00000234741|dwES	chr1	173865974	173866015	AUH|HepG2	35
chr1	173865009	173866009	MIR29A|u87|ENSG00000234741|dwES	chr1	173865982	173866022	EIF3H|HepG2	27
chr1	173865009	173866009	MIR29A|u87|ENSG00000234741|dwES	chr1	173865628	173865683	DROSHA|K562	55
chr1	173865009	173866009	MIR29A|u87|ENSG00000234741|dwES	chr1	173865357	173865410	LIN28B|HepG2	53
chr1	173865009	173866009	MIR29A|u87|ENSG00000234741|dwES	chr1	173865157	173865191	ZRANB2|K562	34
chr1	173865009	173866009	MIR29A|u87|ENSG00000234741|dwES	chr1	173865352	173865412	EFTUD2|K562	60
chr1	173865009	173866009	MIR29A|u87|ENSG00000234741|dwES	chr1	173865973	173865983	SMNDC1|K562	10
chr1	173865009	173866009	MIR29A|u87|ENSG00000234741|dwES	chr1	173865624	173865686	DDX24|K562	62
chr1	173865009	173866009	MIR29A|u87|ENSG00000234741|dwES	chr1	173865414	173865426	KHDRBS1|K562	12
chr1	173865009	173866009	MIR29A|u87|ENSG00000234741|dwES	chr1	173865987	173866001	EIF3D|HepG2	14
chr1	173865009	173866009	MIR29A|u87|ENSG00000234741|dwES	chr1	173865182	173865196	LSM11|K562	14
chr1	173865009	173866009	MIR29A|u87|ENSG00000234741|dwES	chr1	173865358	173865412	GTF2F1|HepG2	54
chr1	173865009	173866009	MIR29A|u87|ENSG00000234741|dwES	chr1	173865148	173865196	SUPV3L1|HepG2	48
chr1	173865009	173866009	MIR29A|u87|ENSG00000234741|dwES	chr1	173865349	173865366	DDX24|K562	17
chr1	173865009	173866009	MIR29A|u87|ENSG00000234741|dwES	chr1	173865639	173865676	SMNDC1|K562	37
chr1	173865009	173866009	MIR29A|u87|ENSG00000234741|dwES	chr1	173865637	173865673	TAF15|K562	36
chr1	173865009	173866009	MIR29A|u87|ENSG00000234741|dwES	chr1	173865350	173865411	EXOSC5|K562	61
chr1	173865009	173866009	MIR29A|u87|ENSG00000234741|dwES	chr1	173865624	173865655	DKC1|HepG2	31
chr1	173865009	173866009	MIR29A|u87|ENSG00000234741|dwES	chr1	173865367	173865416	UCHL5|HepG2	49
chr1	173865009	173866009	MIR29A|u87|ENSG00000234741|dwES	chr1	173865856	173865862	PPIG|HepG2	6
chr1	173865009	173866009	MIR29A|u87|ENSG00000234741|dwES	chr1	173865351	173865370	TROVE2|K562	19
chr1	173865009	173866009	MIR29A|u87|ENSG00000234741|dwES	chr1	173865625	173865634	SMNDC1|K562	9
chr1	173865009	173866009	MIR29A|u87|ENSG00000234741|dwES	chr1	173865352	173865355	NOLC1|HepG2	3
chr1	173865009	173866009	MIR29A|u87|ENSG00000234741|dwES	chr1	173865784	173865842	CSTF2|HeLa	58
chr1	173865009	173866009	MIR29A|u87|ENSG00000234741|dwES	chr1	173865352	173865416	TBRG4|K562	64
chr1	173865009	173866009	MIR29A|u87|ENSG00000234741|dwES	chr1	173865967	173866009	PUM2|K562	42
chr1	173865009	173866009	MIR29A|u87|ENSG00000234741|dwES	chr1	173865628	173865681	GTF2F1|HepG2	53
chr1	173865009	173866009	MIR29A|u87|ENSG00000234741|dwES	chr1	173865352	173865411	PUM2|K562	59
chr1	173865009	173866009	MIR29A|u87|ENSG00000234741|dwES	chr1	173865869	173865893	U2AF1|HepG2	24
chr1	173865009	173866009	MIR29A|u87|ENSG00000234741|dwES	chr1	173865357	173865421	DHX30|K562	64
chr1	173865009	173866009	MIR29A|u87|ENSG00000234741|dwES	chr1	173865168	173865185	DDX55|K562	17
chr1	173865009	173866009	MIR29A|u87|ENSG00000234741|dwES	chr1	173865415	173865427	TRA2A|K562	12
chr1	173865009	173866009	MIR29A|u87|ENSG00000234741|dwES	chr1	173865519	173865534	SLBP|K562	15
chr1	173865009	173866009	MIR29A|u87|ENSG00000234741|dwES	chr1	173865631	173865685	POLR2G|HepG2	54
chr1	173865009	173866009	MIR29A|u87|ENSG00000234741|dwES	chr1	173865230	173865284	RBM15|K562	54
chr1	173865009	173866009	MIR29A|u87|ENSG00000234741|dwES	chr1	173865970	173865988	SF3A3|HepG2	18
chr1	173865009	173866009	MIR29A|u87|ENSG00000234741|dwES	chr1	173865367	173865409	U2AF1|K562	42
chr1	173865009	173866009	MIR29A|u87|ENSG00000234741|dwES	chr1	173865358	173865402	CPSF1|HEK293	44
chr1	173865009	173866009	MIR29A|u87|ENSG00000234741|dwES	chr1	173865624	173865678	RPS5|K562	54
chr1	173865009	173866009	MIR29A|u87|ENSG00000234741|dwES	chr1	173865649	173865656	XRN2|K562	7
chr1	173865009	173866009	MIR29A|u87|ENSG00000234741|dwES	chr1	173865353	173865425	SND1|K562	72
chr1	173865009	173866009	MIR29A|u87|ENSG00000234741|dwES	chr1	173865623	173865677	HNRNPUL1|K562	54
chr1	173865009	173866009	MIR29A|u87|ENSG00000234741|dwES	chr1	173865417	173865428	RBFOX2|K562	11
chr1	173865009	173866009	MIR29A|u87|ENSG00000234741|dwES	chr1	173865186	173865199	HNRNPC|HepG2	13
chr1	173865009	173866009	MIR29A|u87|ENSG00000234741|dwES	chr1	173865973	173866018	SND1|K562	36
chr1	173865009	173866009	MIR29A|u87|ENSG00000234741|dwES	chr1	173865856	173865894	ZNF622|K562	38
chr1	173865009	173866009	MIR29A|u87|ENSG00000234741|dwES	chr1	173865624	173865676	NSUN2|K562	52
chr1	173865009	173866009	MIR29A|u87|ENSG00000234741|dwES	chr1	173865624	173865686	LSM11|HepG2	62
chr1	173865009	173866009	MIR29A|u87|ENSG00000234741|dwES	chr1	173865350	173865405	NSUN2|K562	55
chr1	173865009	173866009	MIR29A|u87|ENSG00000234741|dwES	chr1	173865363	173865408	IGF2BP1|K562	45
chr1	173865009	173866009	MIR29A|u87|ENSG00000234741|dwES	chr1	173865149	173865163	EFTUD2|K562	14
chr1	173865009	173866009	MIR29A|u87|ENSG00000234741|dwES	chr1	173865642	173865649	HNRNPU|K562	7
chr1	173865009	173866009	MIR29A|u87|ENSG00000234741|dwES	chr1	173865378	173865411	TROVE2|HepG2	33
chr1	173865009	173866009	MIR29A|u87|ENSG00000234741|dwES	chr1	173865964	173866029	LARP7|HepG2	45
chr1	173865009	173866009	MIR29A|u87|ENSG00000234741|dwES	chr1	173865856	173865897	U2AF1|HepG2	41
chr1	173865009	173866009	MIR29A|u87|ENSG00000234741|dwES	chr1	173865168	173865184	SF3B4|HepG2	16
chr1	173865009	173866009	MIR29A|u87|ENSG00000234741|dwES	chr1	173865968	173865976	LARP4|K562	8
chr1	173865009	173866009	MIR29A|u87|ENSG00000234741|dwES	chr1	173865244	173865279	DDX42|K562	35
chr1	173865009	173866009	MIR29A|u87|ENSG00000234741|dwES	chr1	173865394	173865416	PTBP1|HepG2	22
chr1	173865009	173866009	MIR29A|u87|ENSG00000234741|dwES	chr1	173865623	173865676	HNRNPUL1|HepG2	53
chr1	173865009	173866009	MIR29A|u87|ENSG00000234741|dwES	chr1	173865156	173865197	DHX30|K562	41
chr1	173865009	173866009	MIR29A|u87|ENSG00000234741|dwES	chr1	173865974	173866025	ILF3|K562	35
chr1	173865009	173866009	MIR29A|u87|ENSG00000234741|dwES	chr1	173865979	173866028	HNRNPK|HepG2	30
chr1	173865009	173866009	MIR29A|u87|ENSG00000234741|dwES	chr1	173865160	173865194	MTPAP|K562	34
chr1	173865009	173866009	MIR29A|u87|ENSG00000234741|dwES	chr1	173865965	173866026	RPS5|K562	44
chr1	173865009	173866009	MIR29A|u87|ENSG00000234741|dwES	chr1	173865377	173865413	LARP7|HepG2	36
chr1	173865009	173866009	MIR29A|u87|ENSG00000234741|dwES	chr1	173865427	173865447	KHSRP|K562	20
chr1	173865009	173866009	MIR29A|u87|ENSG00000234741|dwES	chr1	173865415	173865432	TAF15|HepG2	17
chr1	173865009	173866009	MIR29A|u87|ENSG00000234741|dwES	chr1	173865388	173865413	EIF3H|HepG2	25
chr1	173865009	173866009	MIR29A|u87|ENSG00000234741|dwES	chr1	173865232	173865240	HNRNPA1|K562	8
chr1	173865009	173866009	MIR29A|u87|ENSG00000234741|dwES	chr1	173865971	173866022	ILF3|K562	38
chr1	173865009	173866009	MIR29A|u87|ENSG00000234741|dwES	chr1	173865639	173865659	BUD13|K562	20
chr1	173865009	173866009	MIR29A|u87|ENSG00000234741|dwES	chr1	173865649	173865661	NOLC1|K562	12
chr1	173865009	173866009	MIR29A|u87|ENSG00000234741|dwES	chr1	173865168	173865198	DHX30|K562	30
chr1	173865009	173866009	MIR29A|u87|ENSG00000234741|dwES	chr1	173865419	173865425	RPS11|K562	6
chr1	173865009	173866009	MIR29A|u87|ENSG00000234741|dwES	chr1	173865259	173865270	LARP4|HepG2	11
chr1	173865009	173866009	MIR29A|u87|ENSG00000234741|dwES	chr1	173865228	173865231	ZNF622|K562	3
chr1	173865009	173866009	MIR29A|u87|ENSG00000234741|dwES	chr1	173865865	173865890	UCHL5|K562	25
chr1	173865009	173866009	MIR29A|u87|ENSG00000234741|dwES	chr1	173865986	173866025	RBM22|HepG2	23
chr1	173865009	173866009	MIR29A|u87|ENSG00000234741|dwES	chr1	173865256	173865322	SF3B4|K562	66
chr1	173865009	173866009	MIR29A|u87|ENSG00000234741|dwES	chr1	173865773	173865797	TARDBP|K562	24
chr1	173865009	173866009	MIR29A|u87|ENSG00000234741|dwES	chr1	173865363	173865419	SRSF7|K562	56
chr1	173865009	173866009	MIR29A|u87|ENSG00000234741|dwES	chr1	173865639	173865683	U2AF1|HepG2	44
chr1	173865009	173866009	MIR29A|u87|ENSG00000234741|dwES	chr1	173865187	173865197	PRPF8|K562	10
chr1	173865009	173866009	MIR29A|u87|ENSG00000234741|dwES	chr1	173865982	173866004	CSTF2T|K562	22
chr1	173865009	173866009	MIR29A|u87|ENSG00000234741|dwES	chr1	173865152	173865173	POLR2G|HepG2	21
chr1	173865009	173866009	MIR29A|u87|ENSG00000234741|dwES	chr1	173865514	173865531	SBDS|K562	17
chr1	173865009	173866009	MIR29A|u87|ENSG00000234741|dwES	chr1	173865518	173865534	DDX6|K562	16
chr1	173865009	173866009	MIR29A|u87|ENSG00000234741|dwES	chr1	173865966	173866026	FASTKD2|K562	43
chr1	173865009	173866009	MIR29A|u87|ENSG00000234741|dwES	chr1	173865856	173865893	ZNF622|K562	37
chr1	173865009	173866009	MIR29A|u87|ENSG00000234741|dwES	chr1	173865349	173865418	NPM1|K562	69
chr1	173865009	173866009	MIR29A|u87|ENSG00000234741|dwES	chr1	173865152	173865197	PUS1|K562	45
chr1	173865009	173866009	MIR29A|u87|ENSG00000234741|dwES	chr1	173865362	173865428	LARP7|K562	66
chr1	173865009	173866009	MIR29A|u87|ENSG00000234741|dwES	chr1	173865413	173865420	HNRNPUL1|K562	7
chr1	173865009	173866009	MIR29A|u87|ENSG00000234741|dwES	chr1	173865353	173865410	TARDBP|K562	57
chr1	173865009	173866009	MIR29A|u87|ENSG00000234741|dwES	chr1	173865496	173865507	SUB1|HepG2	11
chr1	173865009	173866009	MIR29A|u87|ENSG00000234741|dwES	chr1	173865856	173865859	IGF2BP1|K562	3
chr1	173865009	173866009	MIR29A|u87|ENSG00000234741|dwES	chr1	173865967	173866019	UCHL5|K562	42
chr1	173865009	173866009	MIR29A|u87|ENSG00000234741|dwES	chr1	173865167	173865192	NSUN2|K562	25
chr1	173865009	173866009	MIR29A|u87|ENSG00000234741|dwES	chr1	173865504	173865546	BUD13|HepG2	42
chr1	173865009	173866009	MIR29A|u87|ENSG00000234741|dwES	chr1	173865690	173865743	TARDBP|K562	53
chr1	173865009	173866009	MIR29A|u87|ENSG00000234741|dwES	chr1	173865536	173865550	BUD13|K562	14
chr1	173865009	173866009	MIR29A|u87|ENSG00000234741|dwES	chr1	173865860	173865890	METAP2|K562	30
chr1	173865009	173866009	MIR29A|u87|ENSG00000234741|dwES	chr1	173865263	173865282	AGGF1|K562	19
chr1	173865009	173866009	MIR29A|u87|ENSG00000234741|dwES	chr1	173865149	173865196	TIA1|HepG2	47
chr1	173865009	173866009	MIR29A|u87|ENSG00000234741|dwES	chr1	173865996	173866027	NOLC1|HepG2	13
chr1	173865009	173866009	MIR29A|u87|ENSG00000234741|dwES	chr1	173865424	173865431	TIA1|K562	7
chr1	173865009	173866009	MIR29A|u87|ENSG00000234741|dwES	chr1	173865163	173865196	PRPF8|K562	33
chr1	173865009	173866009	MIR29A|u87|ENSG00000234741|dwES	chr1	173865350	173865413	GPKOW|K562	63
chr1	173865009	173866009	MIR29A|u87|ENSG00000234741|dwES	chr1	173865855	173865867	DDX55|K562	12
chr1	173865009	173866009	MIR29A|u87|ENSG00000234741|dwES	chr1	173865348	173865415	SLBP|K562	67
chr1	173865009	173866009	MIR29A|u87|ENSG00000234741|dwES	chr1	173865372	173865411	FASTKD2|HepG2	39
chr1	173865009	173866009	MIR29A|u87|ENSG00000234741|dwES	chr1	173865355	173865412	HNRNPU|HepG2	57
chr1	173865009	173866009	MIR29A|u87|ENSG00000234741|dwES	chr1	173865349	173865412	GNL3|K562	63
chr1	173865009	173866009	MIR29A|u87|ENSG00000234741|dwES	chr1	173865965	173865971	TROVE2|HepG2	6
chr1	173865009	173866009	MIR29A|u87|ENSG00000234741|dwES	chr1	173865502	173865526	TIA1|K562	24
chr1	173865009	173866009	MIR29A|u87|ENSG00000234741|dwES	chr1	173865368	173865421	IGF2BP1|HepG2	53
chr1	173865009	173866009	MIR29A|u87|ENSG00000234741|dwES	chr1	173865641	173865675	HNRNPUL1|K562	34
chr1	173865009	173866009	MIR29A|u87|ENSG00000234741|dwES	chr1	173865266	173865270	TAF15|K562	4
chr1	173865009	173866009	MIR29A|u87|ENSG00000234741|dwES	chr1	173865375	173865415	FTO|K562	40
chr1	173865009	173866009	MIR29A|u87|ENSG00000234741|dwES	chr1	173865257	173865282	FAM120A|K562	25
chr1	173865009	173866009	MIR29A|u87|ENSG00000234741|dwES	chr1	173865370	173865400	TROVE2|K562	30
chr1	173865009	173866009	MIR29A|u87|ENSG00000234741|dwES	chr1	173865514	173865525	UCHL5|K562	11
chr1	173865009	173866009	MIR29A|u87|ENSG00000234741|dwES	chr1	173865845	173866002	HNRNPU|HEK293T	157
chr1	173865009	173866009	MIR29A|u87|ENSG00000234741|dwES	chr1	173865501	173865536	HNRNPL|K562	35
chr1	173865009	173866009	MIR29A|u87|ENSG00000234741|dwES	chr1	173865145	173865182	TIAL1|HeLa	37
chr1	173865009	173866009	MIR29A|u87|ENSG00000234741|dwES	chr1	173865627	173865678	MTPAP|K562	51
chr1	173865009	173866009	MIR29A|u87|ENSG00000234741|dwES	chr1	173865589	173865642	ZC3H7B|HEK293	53
chr1	173865009	173866009	MIR29A|u87|ENSG00000234741|dwES	chr1	173865626	173865676	FKBP4|HepG2	50
chr1	173865009	173866009	MIR29A|u87|ENSG00000234741|dwES	chr1	173865362	173865427	IGF2BP3|HepG2	65
chr1	173865009	173866009	MIR29A|u87|ENSG00000234741|dwES	chr1	173865845	173866002	NUDT21|HEK293	157
chr1	173865009	173866009	MIR29A|u87|ENSG00000234741|dwES	chr1	173865858	173865862	YBX3|K562	4
chr1	173865009	173866009	MIR29A|u87|ENSG00000234741|dwES	chr1	173865967	173865969	NOLC1|HepG2	2
chr1	173865009	173866009	MIR29A|u87|ENSG00000234741|dwES	chr1	173865990	173866021	LARP4|HepG2	19
chr1	173865009	173866009	MIR29A|u87|ENSG00000234741|dwES	chr1	173865168	173865189	NOL12|HepG2	21
chr1	173865009	173866009	MIR29A|u87|ENSG00000234741|dwES	chr1	173865966	173866001	RBM22|K562	35
chr1	173865009	173866009	MIR29A|u87|ENSG00000234741|dwES	chr1	173865623	173865641	HNRNPUL1|K562	18
chr1	173865009	173866009	MIR29A|u87|ENSG00000234741|dwES	chr1	173865871	173865904	SF3B4|HepG2	33
chr1	173865009	173866009	MIR29A|u87|ENSG00000234741|dwES	chr1	173865349	173865416	FASTKD2|K562	67
chr1	173865009	173866009	MIR29A|u87|ENSG00000234741|dwES	chr1	173865721	173865747	KHSRP|K562	26
chr1	173865009	173866009	MIR29A|u87|ENSG00000234741|dwES	chr1	173865228	173865230	DHX30|K562	2
chr1	173865009	173866009	MIR29A|u87|ENSG00000234741|dwES	chr1	173865347	173865357	SMNDC1|K562	10
chr1	173865009	173866009	MIR29A|u87|ENSG00000234741|dwES	chr1	173865891	173865895	YBX3|K562	4
chr1	173865009	173866009	MIR29A|u87|ENSG00000234741|dwES	chr1	173865353	173865411	SMNDC1|HepG2	58
chr1	173865009	173866009	MIR29A|u87|ENSG00000234741|dwES	chr1	173865163	173865192	RBM27|K562	29
chr1	173865009	173866009	MIR29A|u87|ENSG00000234741|dwES	chr1	173865971	173865989	RBFOX2|K562	18
chr1	173865009	173866009	MIR29A|u87|ENSG00000234741|dwES	chr1	173865264	173865282	ZNF622|K562	18
chr1	173865009	173866009	MIR29A|u87|ENSG00000234741|dwES	chr1	173865413	173865427	LARP7|HepG2	14
chr1	173865009	173866009	MIR29A|u87|ENSG00000234741|dwES	chr1	173865161	173865179	SF3B4|K562	18
chr1	173865009	173866009	MIR29A|u87|ENSG00000234741|dwES	chr1	173865967	173866003	DKC1|HepG2	36
chr1	173865009	173866009	MIR29A|u87|ENSG00000234741|dwES	chr1	173865415	173865426	FTO|K562	11
chr1	173865009	173866009	MIR29A|u87|ENSG00000234741|dwES	chr1	173865133	173865174	DDX42|K562	41
chr1	173865009	173866009	MIR29A|u87|ENSG00000234741|dwES	chr1	173865994	173866025	DDX6|HepG2	15
chr1	173865009	173866009	MIR29A|u87|ENSG00000234741|dwES	chr1	173865631	173865675	SRSF1|HepG2	44
chr1	173865009	173866009	MIR29A|u87|ENSG00000234741|dwES	chr1	173865242	173865312	BUD13|K562	70
chr1	173865009	173866009	MIR29A|u87|ENSG00000234741|dwES	chr1	173865156	173865164	CSTF2T|K562	8
chr1	173865009	173866009	MIR29A|u87|ENSG00000234741|dwES	chr1	173865359	173865430	UPF1|K562	71
chr1	173865009	173866009	MIR29A|u87|ENSG00000234741|dwES	chr1	173865973	173866021	TNRC6A|K562	36
chr1	173865009	173866009	MIR29A|u87|ENSG00000234741|dwES	chr1	173865158	173865196	UCHL5|K562	38
chr1	173865009	173866009	MIR29A|u87|ENSG00000234741|dwES	chr1	173865394	173865401	SF3B4|K562	7
chr1	173865009	173866009	MIR29A|u87|ENSG00000234741|dwES	chr1	173865537	173865547	ZNF622|K562	10
chr1	173865009	173866009	MIR29A|u87|ENSG00000234741|dwES	chr1	173865156	173865197	PPIL4|K562	41
chr1	173865009	173866009	MIR29A|u87|ENSG00000234741|dwES	chr1	173865633	173865674	RBM15|K562	41
chr1	173865009	173866009	MIR29A|u87|ENSG00000234741|dwES	chr1	173865628	173865671	SRSF9|HepG2	43
chr1	173865009	173866009	MIR29A|u87|ENSG00000234741|dwES	chr1	173865364	173865410	GTF2F1|HepG2	46
chr1	173865009	173866009	MIR29A|u87|ENSG00000234741|dwES	chr1	173865508	173865535	LIN28B|K562	27
chr1	173865009	173866009	MIR29A|u87|ENSG00000234741|dwES	chr1	173865185	173865197	DDX55|K562	12
chr1	173865009	173866009	MIR29A|u87|ENSG00000234741|dwES	chr1	173865636	173865672	GTF2F1|K562	36
chr1	173865009	173866009	MIR29A|u87|ENSG00000234741|dwES	chr1	173865628	173865674	U2AF1|K562	46
chr1	173865009	173866009	MIR29A|u87|ENSG00000234741|dwES	chr1	173865617	173865682	RBFOX2|HepG2	65
chr1	173865009	173866009	MIR29A|u87|ENSG00000234741|dwES	chr1	173865168	173865196	DDX6|HepG2	28
chr1	173865009	173866009	MIR29A|u87|ENSG00000234741|dwES	chr1	173865169	173865192	DDX3X|HepG2	23
chr1	173865009	173866009	MIR29A|u87|ENSG00000234741|dwES	chr1	173865882	173865894	CSTF2T|K562	12
chr1	173865009	173866009	MIR29A|u87|ENSG00000234741|dwES	chr1	173865965	173865991	YWHAG|K562	26
chr1	173865009	173866009	MIR29A|u87|ENSG00000234741|dwES	chr1	173865239	173865260	SRSF1|K562	21
chr1	173865009	173866009	MIR29A|u87|ENSG00000234741|dwES	chr1	173865845	173866022	FMR1|HEK293	164
chr1	173865009	173866009	MIR29A|u87|ENSG00000234741|dwES	chr1	173865228	173865237	TAF15|K562	9
chr1	173865009	173866009	MIR29A|u87|ENSG00000234741|dwES	chr1	173865165	173865186	SF3B4|HepG2	21
chr1	173865009	173866009	MIR29A|u87|ENSG00000234741|dwES	chr1	173865625	173865664	FUBP3|HepG2	39
chr1	173865009	173866009	MIR29A|u87|ENSG00000234741|dwES	chr1	173865505	173865534	IGF2BP1|K562	29
chr1	173865009	173866009	MIR29A|u87|ENSG00000234741|dwES	chr1	173865350	173865423	RBM27|K562	73
chr1	173865009	173866009	MIR29A|u87|ENSG00000234741|dwES	chr1	173865389	173865418	PTBP1|K562	29
chr1	173865009	173866009	MIR29A|u87|ENSG00000234741|dwES	chr1	173865511	173865536	GEMIN5|K562	25
chr1	173865009	173866009	MIR29A|u87|ENSG00000234741|dwES	chr1	173865155	173865171	SF3B1|K562	16
chr1	173865009	173866009	MIR29A|u87|ENSG00000234741|dwES	chr1	173865976	173866024	FXR1|K562	33
chr1	173865009	173866009	MIR29A|u87|ENSG00000234741|dwES	chr1	173865627	173865686	PTBP1|HepG2	59
chr1	173865009	173866009	MIR29A|u87|ENSG00000234741|dwES	chr1	173865969	173866026	AGGF1|HepG2	40
chr1	173865009	173866009	MIR29A|u87|ENSG00000234741|dwES	chr1	173865509	173865521	HLTF|K562	12
chr1	173865009	173866009	MIR29A|u87|ENSG00000234741|dwES	chr1	173865353	173865417	BUD13|K562	64
chr1	173865009	173866009	MIR29A|u87|ENSG00000234741|dwES	chr1	173865860	173865878	TBRG4|K562	18
chr1	173865009	173866009	MIR29A|u87|ENSG00000234741|dwES	chr1	173865589	173865642	CPSF3|HEK293	53
chr1	173865009	173866009	MIR29A|u87|ENSG00000234741|dwES	chr1	173865351	173865421	AKAP8L|K562	70
chr1	173865009	173866009	MIR29A|u87|ENSG00000234741|dwES	chr1	173865635	173865674	TBRG4|K562	39
chr1	173865009	173866009	MIR29A|u87|ENSG00000234741|dwES	chr1	173865417	173865432	NOLC1|K562	15
chr1	173865009	173866009	MIR29A|u87|ENSG00000234741|dwES	chr1	173865157	173865196	UPF1|K562	39
chr1	173865009	173866009	MIR29A|u87|ENSG00000234741|dwES	chr1	173865625	173865672	METAP2|K562	47
chr1	173865009	173866009	MIR29A|u87|ENSG00000234741|dwES	chr1	173865253	173865280	ZRANB2|K562	27
chr1	173865009	173866009	MIR29A|u87|ENSG00000234741|dwES	chr1	173865625	173865682	XRCC6|HepG2	57
chr1	173865009	173866009	MIR29A|u87|ENSG00000234741|dwES	chr1	173865264	173865304	SF3B1|K562	40
chr1	173865009	173866009	MIR29A|u87|ENSG00000234741|dwES	chr1	173865153	173865190	CPSF6|K562	37
chr1	173865009	173866009	MIR29A|u87|ENSG00000234741|dwES	chr1	173865481	173865502	NUDT21|HEK293	21
chr1	173865009	173866009	MIR29A|u87|ENSG00000234741|dwES	chr1	173865845	173866002	LIN28A|HEK293	157
chr1	173865009	173866009	MIR29A|u87|ENSG00000234741|dwES	chr1	173865261	173865274	LIN28B|K562	13
chr1	173865009	173866009	MIR29A|u87|ENSG00000234741|dwES	chr1	173865476	173865492	NOLC1|K562	16
chr1	173865009	173866009	MIR29A|u87|ENSG00000234741|dwES	chr1	173865413	173865441	RBM22|K562	28
chr1	173865009	173866009	MIR29A|u87|ENSG00000234741|dwES	chr1	173865153	173865169	METAP2|K562	16
chr1	173865009	173866009	MIR29A|u87|ENSG00000234741|dwES	chr1	173865984	173866032	IGF2BP1|HepG2	25
chr1	173865009	173866009	MIR29A|u87|ENSG00000234741|dwES	chr1	173865354	173865406	SLTM|HepG2	52
chr1	173865009	173866009	MIR29A|u87|ENSG00000234741|dwES	chr1	173865969	173866004	XRN2|HepG2	35
chr1	173865009	173866009	MIR29A|u87|ENSG00000234741|dwES	chr1	173865491	173865537	BUD13|K562	46
chr1	173865009	173866009	MIR29A|u87|ENSG00000234741|dwES	chr1	173865413	173865424	SRSF9|HepG2	11
chr1	173865009	173866009	MIR29A|u87|ENSG00000234741|dwES	chr1	173865537	173865546	SRSF1|K562	9
chr1	173865009	173866009	MIR29A|u87|ENSG00000234741|dwES	chr1	173865623	173865674	HNRNPM|HepG2	51
chr1	173865009	173866009	MIR29A|u87|ENSG00000234741|dwES	chr1	173865987	173866024	EWSR1|K562	22
chr1	173865009	173866009	MIR29A|u87|ENSG00000234741|dwES	chr1	173865360	173865381	AUH|HepG2	21
chr1	173865009	173866009	MIR29A|u87|ENSG00000234741|dwES	chr1	173865267	173865279	METAP2|K562	12
chr1	173865009	173866009	MIR29A|u87|ENSG00000234741|dwES	chr1	173865228	173865242	YBX3|K562	14
chr1	173865009	173866009	MIR29A|u87|ENSG00000234741|dwES	chr1	173865373	173865402	DDX42|K562	29
chr1	173865009	173866009	MIR29A|u87|ENSG00000234741|dwES	chr1	173865176	173865186	RPS3|HepG2	10
chr1	173865009	173866009	MIR29A|u87|ENSG00000234741|dwES	chr1	173865621	173865669	SRSF7|HepG2	48
chr1	173865009	173866009	MIR29A|u87|ENSG00000234741|dwES	chr1	173865966	173866027	RBM5|HepG2	43
chr1	173865009	173866009	MIR29A|u87|ENSG00000234741|dwES	chr1	173865625	173865677	ILF3|HepG2	52
chr1	173865009	173866009	MIR29A|u87|ENSG00000234741|dwES	chr1	173865228	173865241	PPIG|HepG2	13
chr1	173865009	173866009	MIR29A|u87|ENSG00000234741|dwES	chr1	173865519	173865535	DDX55|K562	16
chr1	173865009	173866009	MIR29A|u87|ENSG00000234741|dwES	chr1	173865845	173865982	NOP56|HEK293	137
chr1	173865009	173866009	MIR29A|u87|ENSG00000234741|dwES	chr1	173865356	173865415	SF3A3|HepG2	59
chr1	173865009	173866009	MIR29A|u87|ENSG00000234741|dwES	chr1	173865978	173866026	TAF15|HepG2	31
chr1	173865009	173866009	MIR29A|u87|ENSG00000234741|dwES	chr1	173865168	173865194	KHDRBS1|K562	26
chr1	173865009	173866009	MIR29A|u87|ENSG00000234741|dwES	chr1	173865982	173866003	CSTF2|HepG2	21
chr1	173865009	173866009	MIR29A|u87|ENSG00000234741|dwES	chr1	173865784	173865822	CPSF7|HEK293	38
chr1	173865009	173866009	MIR29A|u87|ENSG00000234741|dwES	chr1	173865532	173865545	UCHL5|HepG2	13
chr1	173865009	173866009	MIR29A|u87|ENSG00000234741|dwES	chr1	173865415	173865426	LSM11|K562	11
chr1	173865009	173866009	MIR29A|u87|ENSG00000234741|dwES	chr1	173865871	173865882	CPSF6|K562	11
chr1	173865009	173866009	MIR29A|u87|ENSG00000234741|dwES	chr1	173865914	173865948	GTF2F1|K562	34
chr1	173865009	173866009	MIR29A|u87|ENSG00000234741|dwES	chr1	173865262	173865280	RBFOX2|K562	18
chr1	173865009	173866009	MIR29A|u87|ENSG00000234741|dwES	chr1	173865151	173865198	BUD13|K562	47
chr1	173865009	173866009	MIR29A|u87|ENSG00000234741|dwES	chr1	173865629	173865674	SF3A3|HepG2	45
chr1	173865009	173866009	MIR29A|u87|ENSG00000234741|dwES	chr1	173865153	173865197	GRWD1|HepG2	44
chr1	173865009	173866009	MIR29A|u87|ENSG00000234741|dwES	chr1	173865228	173865242	UPF1|K562	14
chr1	173865009	173866009	MIR29A|u87|ENSG00000234741|dwES	chr1	173865182	173865196	GTF2F1|K562	14
chr1	173865009	173866009	MIR29A|u87|ENSG00000234741|dwES	chr1	173865969	173865977	XRCC6|HepG2	8
chr1	173865009	173866009	MIR29A|u87|ENSG00000234741|dwES	chr1	173865409	173865430	PRPF8|K562	21
chr1	173865009	173866009	MIR29A|u87|ENSG00000234741|dwES	chr1	173865496	173865537	SUB1|HepG2	41
chr1	173865009	173866009	MIR29A|u87|ENSG00000234741|dwES	chr1	173865244	173865289	U2AF2|K562	45
chr1	173865009	173866009	MIR29A|u87|ENSG00000234741|dwES	chr1	173865977	173866026	HNRNPUL1|K562	32
chr1	173865009	173866009	MIR29A|u87|ENSG00000234741|dwES	chr1	173865631	173865655	CSTF2T|K562	24
chr1	173865009	173866009	MIR29A|u87|ENSG00000234741|dwES	chr1	173865638	173865687	FUBP3|HepG2	49
chr1	173865009	173866009	MIR29A|u87|ENSG00000234741|dwES	chr1	173865993	173866012	ZNF622|K562	16
chr1	173865009	173866009	MIR29A|u87|ENSG00000234741|dwES	chr1	173865350	173865409	IGF2BP1|K562	59
chr1	173865009	173866009	MIR29A|u87|ENSG00000234741|dwES	chr1	173865355	173865426	FXR1|K562	71
chr1	173865009	173866009	MIR29A|u87|ENSG00000234741|dwES	chr1	173865356	173865421	RPS5|HepG2	65
chr1	173865009	173866009	MIR29A|u87|ENSG00000234741|dwES	chr1	173865624	173865682	RPS3|K562	58
chr1	173865009	173866009	MIR29A|u87|ENSG00000234741|dwES	chr1	173865367	173865377	PRPF8|K562	10
chr1	173865009	173866009	MIR29A|u87|ENSG00000234741|dwES	chr1	173865661	173865676	NOLC1|K562	15
chr1	173865009	173866009	MIR29A|u87|ENSG00000234741|dwES	chr1	173865273	173865279	YWHAG|K562	6
chr1	173865009	173866009	MIR29A|u87|ENSG00000234741|dwES	chr1	173865244	173865285	U2AF2|K562	41
chr1	173865009	173866009	MIR29A|u87|ENSG00000234741|dwES	chr1	173865905	173865935	SF3B4|K562	30
chr1	173865009	173866009	MIR29A|u87|ENSG00000234741|dwES	chr1	173865236	173865282	SAFB2|K562	46
chr1	173865009	173866009	MIR29A|u87|ENSG00000234741|dwES	chr1	173865362	173865413	HNRNPU|K562	51
chr1	173865009	173866009	MIR29A|u87|ENSG00000234741|dwES	chr1	173865642	173865674	UPF1|K562	32
chr1	173865009	173866009	MIR29A|u87|ENSG00000234741|dwES	chr1	173865968	173866012	DHX30|HepG2	41
chr1	173865009	173866009	MIR29A|u87|ENSG00000234741|dwES	chr1	173865153	173865198	EIF3D|HepG2	45
chr1	173865009	173866009	MIR29A|u87|ENSG00000234741|dwES	chr1	173865492	173865532	SRSF1|HepG2	40
chr1	173865009	173866009	MIR29A|u87|ENSG00000234741|dwES	chr1	173865984	173866024	DDX3X|HepG2	25
chr1	173865009	173866009	MIR29A|u87|ENSG00000234741|dwES	chr1	173865754	173865779	HNRNPM|K562	25
chr1	173865009	173866009	MIR29A|u87|ENSG00000234741|dwES	chr1	173865967	173866021	MTPAP|K562	42
chr1	173865009	173866009	MIR29A|u87|ENSG00000234741|dwES	chr1	173865863	173865894	GRWD1|HepG2	31
chr1	173865009	173866009	MIR29A|u87|ENSG00000234741|dwES	chr1	173865352	173865410	SRSF7|HepG2	58
chr1	173865009	173866009	MIR29A|u87|ENSG00000234741|dwES	chr1	173865627	173865671	AUH|K562	44
chr1	173865009	173866009	MIR29A|u87|ENSG00000234741|dwES	chr1	173865278	173865342	HNRNPF|HEK293T	64
chr1	173865009	173866009	MIR29A|u87|ENSG00000234741|dwES	chr1	173865350	173865415	MTPAP|K562	65
chr1	173865009	173866009	MIR29A|u87|ENSG00000234741|dwES	chr1	173865163	173865197	EFTUD2|K562	34
chr1	173865009	173866009	MIR29A|u87|ENSG00000234741|dwES	chr1	173865509	173865522	TNRC6A|K562	13
chr1	173865009	173866009	MIR29A|u87|ENSG00000234741|dwES	chr1	173865348	173865412	GNL3|K562	64
chr1	173865009	173866009	MIR29A|u87|ENSG00000234741|dwES	chr1	173865352	173865414	ILF3|K562	62
chr1	173865009	173866009	MIR29A|u87|ENSG00000234741|dwES	chr1	173865964	173866028	NSUN2|K562	45
chr1	173865009	173866009	MIR29A|u87|ENSG00000234741|dwES	chr1	173865977	173866017	UCHL5|K562	32
chr1	173865009	173866009	MIR29A|u87|ENSG00000234741|dwES	chr1	173865933	173865947	TIA1|K562	14
chr1	173865009	173866009	MIR29A|u87|ENSG00000234741|dwES	chr1	173865379	173865417	METAP2|K562	38
chr1	173865009	173866009	MIR29A|u87|ENSG00000234741|dwES	chr1	173865236	173865283	AARS|K562	47
chr1	173865009	173866009	MIR29A|u87|ENSG00000234741|dwES	chr1	173865967	173865978	RBM5|HepG2	11
chr1	173865009	173866009	MIR29A|u87|ENSG00000234741|dwES	chr1	173865872	173865885	DDX42|K562	13
chr1	173865009	173866009	MIR29A|u87|ENSG00000234741|dwES	chr1	173865625	173865681	BCCIP|HepG2	56
chr1	173865009	173866009	MIR29A|u87|ENSG00000234741|dwES	chr1	173865541	173865546	DDX55|K562	5
chr1	173865009	173866009	MIR29A|u87|ENSG00000234741|dwES	chr1	173865231	173865242	DDX6|K562	11
chr1	173865009	173866009	MIR29A|u87|ENSG00000234741|dwES	chr1	173865624	173865682	NPM1|K562	58
chr1	173865009	173866009	MIR29A|u87|ENSG00000234741|dwES	chr1	173865390	173865415	NOLC1|HepG2	25
chr1	173865009	173866009	MIR29A|u87|ENSG00000234741|dwES	chr1	173865625	173865633	NOLC1|HepG2	8
chr1	173865009	173866009	MIR29A|u87|ENSG00000234741|dwES	chr1	173865623	173865628	NOLC1|HepG2	5
chr1	173865009	173866009	MIR29A|u87|ENSG00000234741|dwES	chr1	173865919	173865944	PRPF8|HepG2	25
chr1	173865009	173866009	MIR29A|u87|ENSG00000234741|dwES	chr1	173865652	173865659	EWSR1|K562	7
chr1	173865009	173866009	MIR29A|u87|ENSG00000234741|dwES	chr1	173865349	173865415	RPS5|K562	66
chr1	173865009	173866009	MIR29A|u87|ENSG00000234741|dwES	chr1	173865350	173865359	UCHL5|K562	9
chr1	173865009	173866009	MIR29A|u87|ENSG00000234741|dwES	chr1	173865914	173865940	U2AF2|HepG2	26
chr1	173865009	173866009	MIR29A|u87|ENSG00000234741|dwES	chr1	173865187	173865197	DGCR8|HepG2	10
chr1	173865009	173866009	MIR29A|u87|ENSG00000234741|dwES	chr1	173865358	173865427	RPS11|K562	69
chr1	173865009	173866009	MIR29A|u87|ENSG00000234741|dwES	chr1	173865497	173865529	EFTUD2|K562	32
chr1	173865009	173866009	MIR29A|u87|ENSG00000234741|dwES	chr1	173865358	173865402	NUDT21|HEK293	44
chr1	173865009	173866009	MIR29A|u87|ENSG00000234741|dwES	chr1	173865359	173865394	PTBP1|HepG2	35
chr1	173865009	173866009	MIR29A|u87|ENSG00000234741|dwES	chr1	173865243	173865275	SUB1|HepG2	32
chr1	173865009	173866009	MIR29A|u87|ENSG00000234741|dwES	chr1	173865353	173865412	LARP7|HepG2	59
chr1	173865009	173866009	MIR29A|u87|ENSG00000234741|dwES	chr1	173865627	173865680	TROVE2|K562	53
chr1	173865009	173866009	MIR29A|u87|ENSG00000234741|dwES	chr1	173865535	173865539	TIA1|K562	4
chr1	173865009	173866009	MIR29A|u87|ENSG00000234741|dwES	chr1	173865629	173865671	TAF15|K562	42
chr1	173865009	173866009	MIR29A|u87|ENSG00000234741|dwES	chr1	173865589	173865642	NUDT21|HEK293	53
chr1	173865009	173866009	MIR29A|u87|ENSG00000234741|dwES	chr1	173865245	173865282	HNRNPM|K562	37
chr1	173865009	173866009	MIR29A|u87|ENSG00000234741|dwES	chr1	173866002	173866008	HNRNPL|K562	6
chr1	173865009	173866009	MIR29A|u87|ENSG00000234741|dwES	chr1	173865151	173865198	EFTUD2|K562	47
chr1	173865009	173866009	MIR29A|u87|ENSG00000234741|dwES	chr1	173865359	173865450	EFTUD2|K562	91
chr1	173865009	173866009	MIR29A|u87|ENSG00000234741|dwES	chr1	173865845	173865982	FXR1|HEK293	137
chr1	173865009	173866009	MIR29A|u87|ENSG00000234741|dwES	chr1	173865868	173865873	HNRNPA1|K562	5
chr1	173865009	173866009	MIR29A|u87|ENSG00000234741|dwES	chr1	173865990	173866030	PTBP1|HepG2	19
chr1	173865009	173866009	MIR29A|u87|ENSG00000234741|dwES	chr1	173865157	173865190	SRSF7|K562	33
chr1	173865009	173866009	MIR29A|u87|ENSG00000234741|dwES	chr1	173865186	173865196	TNRC6A|K562	10
chr1	173865009	173866009	MIR29A|u87|ENSG00000234741|dwES	chr1	173865358	173865382	AGO2|HEK293S	24
chr1	173865009	173866009	MIR29A|u87|ENSG00000234741|dwES	chr1	173865364	173865411	U2AF2|HepG2	47
chr1	173865009	173866009	MIR29A|u87|ENSG00000234741|dwES	chr1	173865351	173865411	DDX6|K562	60
chr1	173865009	173866009	MIR29A|u87|ENSG00000234741|dwES	chr1	173865166	173865190	NKRF|HepG2	24
chr1	173865009	173866009	MIR29A|u87|ENSG00000234741|dwES	chr1	173865636	173865675	AGGF1|HepG2	39
chr1	173865009	173866009	MIR29A|u87|ENSG00000234741|dwES	chr1	173865970	173866026	LARP7|K562	39
chr1	173865009	173866009	MIR29A|u87|ENSG00000234741|dwES	chr1	173865908	173865952	LARP7|K562	44
chr1	173865009	173866009	MIR29A|u87|ENSG00000234741|dwES	chr1	173865630	173865676	RBM27|K562	46
chr1	173865009	173866009	MIR29A|u87|ENSG00000234741|dwES	chr1	173865626	173865675	ILF3|HepG2	49
chr1	173865009	173866009	MIR29A|u87|ENSG00000234741|dwES	chr1	173865269	173865281	UCHL5|K562	12
chr1	173865009	173866009	MIR29A|u87|ENSG00000234741|dwES	chr1	173865862	173865884	SAFB2|K562	22
chr1	173865009	173866009	MIR29A|u87|ENSG00000234741|dwES	chr1	173865632	173865675	RBM22|HepG2	43
chr1	173865009	173866009	MIR29A|u87|ENSG00000234741|dwES	chr1	173866007	173866014	YWHAG|K562	2
chr1	173865009	173866009	MIR29A|u87|ENSG00000234741|dwES	chr1	173865622	173865680	HNRNPUL1|HepG2	58
chr1	173865009	173866009	MIR29A|u87|ENSG00000234741|dwES	chr1	173865269	173865322	SF3B4|K562	53
chr1	173865009	173866009	MIR29A|u87|ENSG00000234741|dwES	chr1	173865859	173865893	AARS|K562	34
chr1	173865009	173866009	MIR29A|u87|ENSG00000234741|dwES	chr1	173865873	173865881	YWHAG|K562	8
chr1	173865009	173866009	MIR29A|u87|ENSG00000234741|dwES	chr1	173865970	173866016	DHX30|HepG2	39
chr1	173865009	173866009	MIR29A|u87|ENSG00000234741|dwES	chr1	173865624	173865678	RPS5|HepG2	54
chr1	173865009	173866009	MIR29A|u87|ENSG00000234741|dwES	chr1	173865401	173865425	SF3B4|K562	24
chr1	173865009	173866009	MIR29A|u87|ENSG00000234741|dwES	chr1	173865373	173865417	SRSF1|HepG2	44
chr1	173865009	173866009	MIR29A|u87|ENSG00000234741|dwES	chr1	173865156	173865196	LARP4|HepG2	40
chr1	173865009	173866009	MIR29A|u87|ENSG00000234741|dwES	chr1	173865977	173866017	XPO5|HepG2	32
chr1	173865009	173866009	MIR29A|u87|ENSG00000234741|dwES	chr1	173865933	173865938	SF3B4|K562	5
chr1	173865009	173866009	MIR29A|u87|ENSG00000234741|dwES	chr1	173865965	173866017	NPM1|K562	44
chr1	173865009	173866009	MIR29A|u87|ENSG00000234741|dwES	chr1	173865976	173866025	DDX3X|HepG2	33
chr1	173865009	173866009	MIR29A|u87|ENSG00000234741|dwES	chr1	173865628	173865673	LIN28B|K562	45
chr1	173865009	173866009	MIR29A|u87|ENSG00000234741|dwES	chr1	173865980	173866020	RBM15|K562	29
chr1	173865009	173866009	MIR29A|u87|ENSG00000234741|dwES	chr1	173865415	173865429	NOLC1|HepG2	14
chr1	173865009	173866009	MIR29A|u87|ENSG00000234741|dwES	chr1	173865970	173866014	SF3B4|K562	39
chr1	173865009	173866009	MIR29A|u87|ENSG00000234741|dwES	chr1	173865510	173865534	PUS1|K562	24
chr1	173865009	173866009	MIR29A|u87|ENSG00000234741|dwES	chr1	173865982	173866022	DROSHA|K562	27
chr1	173865009	173866009	MIR29A|u87|ENSG00000234741|dwES	chr1	173865926	173865942	U2AF2|HepG2	16
chr1	173865009	173866009	MIR29A|u87|ENSG00000234741|dwES	chr1	173865872	173865906	EFTUD2|K562	34
chr1	173865009	173866009	MIR29A|u87|ENSG00000234741|dwES	chr1	173865628	173865655	HNRNPU|K562	27
chr1	173865009	173866009	MIR29A|u87|ENSG00000234741|dwES	chr1	173865164	173865194	DDX3X|HepG2	30
chr1	173865009	173866009	MIR29A|u87|ENSG00000234741|dwES	chr1	173865361	173865412	XPO5|HepG2	51
chr1	173865009	173866009	MIR29A|u87|ENSG00000234741|dwES	chr1	173865982	173866028	HLTF|K562	27
chr1	173865009	173866009	MIR29A|u87|ENSG00000234741|dwES	chr1	173865543	173865545	UCHL5|K562	2
chr1	173865009	173866009	MIR29A|u87|ENSG00000234741|dwES	chr1	173865984	173866018	ILF3|HepG2	25
chr1	173865009	173866009	MIR29A|u87|ENSG00000234741|dwES	chr1	173865349	173865376	LARP4|K562	27
chr1	173865009	173866009	MIR29A|u87|ENSG00000234741|dwES	chr1	173865863	173865898	EIF4G2|K562	35
chr1	173865009	173866009	MIR29A|u87|ENSG00000234741|dwES	chr1	173865981	173866031	LARP7|K562	28
chr1	173865009	173866009	MIR29A|u87|ENSG00000234741|dwES	chr1	173865358	173865402	HNRNPM|HEK293T	44
chr1	173865009	173866009	MIR29A|u87|ENSG00000234741|dwES	chr1	173865990	173866018	NPM1|K562	19
chr1	173865009	173866009	MIR29A|u87|ENSG00000234741|dwES	chr1	173865985	173866021	XRN2|HepG2	24
chr1	173865009	173866009	MIR29A|u87|ENSG00000234741|dwES	chr1	173865352	173865415	BUD13|K562	63
chr1	173865009	173866009	MIR29A|u87|ENSG00000234741|dwES	chr1	173865963	173866011	GNL3|K562	46
chr1	173865009	173866009	MIR29A|u87|ENSG00000234741|dwES	chr1	173865341	173865425	CSTF2T|K562	84
chr1	173865009	173866009	MIR29A|u87|ENSG00000234741|dwES	chr1	173865629	173865678	RBFOX2|K562	49
chr1	173865009	173866009	MIR29A|u87|ENSG00000234741|dwES	chr1	173865447	173865463	KHSRP|K562	16
chr1	173865009	173866009	MIR29A|u87|ENSG00000234741|dwES	chr1	173865998	173866012	UPF1|K562	11
chr1	173865009	173866009	MIR29A|u87|ENSG00000234741|dwES	chr1	173865278	173865282	DDX55|K562	4
chr1	173865009	173866009	MIR29A|u87|ENSG00000234741|dwES	chr1	173865253	173865276	AGGF1|K562	23
chr1	173865009	173866009	MIR29A|u87|ENSG00000234741|dwES	chr1	173865142	173865172	TIA1|K562	30
chr1	173865009	173866009	MIR29A|u87|ENSG00000234741|dwES	chr1	173865982	173866025	LARP7|HepG2	27
chr1	173865009	173866009	MIR29A|u87|ENSG00000234741|dwES	chr1	173865150	173865173	SLTM|K562	23
chr1	173865009	173866009	MIR29A|u87|ENSG00000234741|dwES	chr1	173865972	173866020	EXOSC5|K562	37
chr1	173865009	173866009	MIR29A|u87|ENSG00000234741|dwES	chr1	173865361	173865432	SERBP1|K562	71
chr1	173865009	173866009	MIR29A|u87|ENSG00000234741|dwES	chr1	173865168	173865192	PPIG|HepG2	24
chr1	173865009	173866009	MIR29A|u87|ENSG00000234741|dwES	chr1	173865859	173865891	GRWD1|HepG2	32
chr1	173865009	173866009	MIR29A|u87|ENSG00000234741|dwES	chr1	173865645	173865648	NOLC1|HepG2	3
chr1	173865009	173866009	MIR29A|u87|ENSG00000234741|dwES	chr1	173865499	173865541	RBM15|K562	42
chr1	173865009	173866009	MIR29A|u87|ENSG00000234741|dwES	chr1	173865677	173865686	DKC1|HepG2	9
chr1	173865009	173866009	MIR29A|u87|ENSG00000234741|dwES	chr1	173865364	173865410	YWHAG|K562	46
chr1	173865009	173866009	MIR29A|u87|ENSG00000234741|dwES	chr1	173865182	173865195	FXR1|K562	13
chr1	173865009	173866009	MIR29A|u87|ENSG00000234741|dwES	chr1	173865981	173866008	SF3B4|K562	27
chr1	173865009	173866009	MIR29A|u87|ENSG00000234741|dwES	chr1	173865859	173865863	YBX3|K562	4
chr1	173865009	173866009	MIR29A|u87|ENSG00000234741|dwES	chr1	173865978	173866027	RBM5|HepG2	31
chr1	173865009	173866009	MIR29A|u87|ENSG00000234741|dwES	chr1	173865845	173866002	IGF2BP1|HEK293	157
chr1	173865009	173866009	MIR29A|u87|ENSG00000234741|dwES	chr1	173865627	173865675	HNRNPK|K562	48
chr1	173865009	173866009	MIR29A|u87|ENSG00000234741|dwES	chr1	173865968	173866015	GTF2F1|K562	41
chr1	173865009	173866009	MIR29A|u87|ENSG00000234741|dwES	chr1	173865628	173865682	ILF3|K562	54
chr1	173865009	173866009	MIR29A|u87|ENSG00000234741|dwES	chr1	173865636	173865675	BUD13|HepG2	39
chr1	173865009	173866009	MIR29A|u87|ENSG00000234741|dwES	chr1	173865855	173865858	SLBP|K562	3
chr1	173865009	173866009	MIR29A|u87|ENSG00000234741|dwES	chr1	173865366	173865418	LARP4|HepG2	52
chr1	173865009	173866009	MIR29A|u87|ENSG00000234741|dwES	chr1	173865152	173865162	BUD13|K562	10
chr1	173865009	173866009	MIR29A|u87|ENSG00000234741|dwES	chr1	173865146	173865197	BUD13|HepG2	51
chr1	173865009	173866009	MIR29A|u87|ENSG00000234741|dwES	chr1	173865916	173865952	CSTF2T|HepG2	36
chr1	173865009	173866009	MIR29A|u87|ENSG00000234741|dwES	chr1	173865349	173865415	NPM1|K562	66
chr1	173865009	173866009	MIR29A|u87|ENSG00000234741|dwES	chr1	173865356	173865409	TAF15|K562	53
chr1	173865009	173866009	MIR29A|u87|ENSG00000234741|dwES	chr1	173865363	173865411	FAM120A|HepG2	48
chr1	173865009	173866009	MIR29A|u87|ENSG00000234741|dwES	chr1	173865480	173865492	YBX3|K562	12
chr1	173865009	173866009	MIR29A|u87|ENSG00000234741|dwES	chr1	173865357	173865364	SMNDC1|K562	7
chr1	173865009	173866009	MIR29A|u87|ENSG00000234741|dwES	chr1	173865640	173865665	PPIG|HepG2	25
chr1	173865009	173866009	MIR29A|u87|ENSG00000234741|dwES	chr1	173865253	173865278	DDX24|K562	25
chr1	173865009	173866009	MIR29A|u87|ENSG00000234741|dwES	chr1	173865353	173865417	CPSF6|K562	64
chr1	173865009	173866009	MIR29A|u87|ENSG00000234741|dwES	chr1	173865627	173865678	SUGP2|HepG2	51
chr1	173865009	173866009	MIR29A|u87|ENSG00000234741|dwES	chr1	173865638	173865681	GRSF1|HepG2	43
chr1	173865009	173866009	MIR29A|u87|ENSG00000234741|dwES	chr1	173865972	173866009	MTPAP|K562	37
chr1	173865009	173866009	MIR29A|u87|ENSG00000234741|dwES	chr1	173865152	173865177	CPSF6|K562	25
chr1	173865009	173866009	MIR29A|u87|ENSG00000234741|dwES	chr1	173865621	173865671	SFPQ|HepG2	50
chr1	173865009	173866009	MIR29A|u87|ENSG00000234741|dwES	chr1	173865628	173865671	TBRG4|HepG2	43
chr1	173865009	173866009	MIR29A|u87|ENSG00000234741|dwES	chr1	173865154	173865162	DDX6|K562	8
chr1	173865009	173866009	MIR29A|u87|ENSG00000234741|dwES	chr1	173865175	173865181	TROVE2|K562	6
chr1	173865009	173866009	MIR29A|u87|ENSG00000234741|dwES	chr1	173865347	173865410	TBRG4|K562	63
chr1	173865009	173866009	MIR29A|u87|ENSG00000234741|dwES	chr1	173865361	173865415	SUPV3L1|HepG2	54
chr1	173865009	173866009	MIR29A|u87|ENSG00000234741|dwES	chr1	173865361	173865408	GRSF1|HepG2	47
chr1	173865009	173866009	MIR29A|u87|ENSG00000234741|dwES	chr1	173865642	173865677	DKC1|HepG2	35
chr1	173865009	173866009	MIR29A|u87|ENSG00000234741|dwES	chr1	173865479	173865533	PRPF8|K562	54
chr1	173865009	173866009	MIR29A|u87|ENSG00000234741|dwES	chr1	173865532	173865548	ZRANB2|K562	16
chr1	173865009	173866009	MIR29A|u87|ENSG00000234741|dwES	chr1	173865628	173865680	PPIL4|K562	52
chr1	173865009	173866009	MIR29A|u87|ENSG00000234741|dwES	chr1	173865622	173865673	SLTM|HepG2	51
chr1	173865009	173866009	MIR29A|u87|ENSG00000234741|dwES	chr1	173865994	173866021	SMNDC1|K562	15
chr1	173865009	173866009	MIR29A|u87|ENSG00000234741|dwES	chr1	173865512	173865527	DDX3X|K562	15
chr1	173865009	173866009	MIR29A|u87|ENSG00000234741|dwES	chr1	173865358	173865378	PTBP1|K562	20
chr1	173865009	173866009	MIR29A|u87|ENSG00000234741|dwES	chr1	173865370	173865412	HNRNPA1|HepG2	42
chr1	173865009	173866009	MIR29A|u87|ENSG00000234741|dwES	chr1	173865626	173865680	CSTF2|HepG2	54
chr1	173865009	173866009	MIR29A|u87|ENSG00000234741|dwES	chr1	173865629	173865668	HNRNPA1|HepG2	39
chr1	173865009	173866009	MIR29A|u87|ENSG00000234741|dwES	chr1	173865350	173865413	XRCC6|HepG2	63
chr1	173865009	173866009	MIR29A|u87|ENSG00000234741|dwES	chr1	173865905	173865938	DDX59|HepG2	33
chr1	173865009	173866009	MIR29A|u87|ENSG00000234741|dwES	chr1	173865349	173865411	HNRNPA1|K562	62
chr1	173865009	173866009	MIR29A|u87|ENSG00000234741|dwES	chr1	173865635	173865685	DGCR8|HepG2	50
chr1	173865009	173866009	MIR29A|u87|ENSG00000234741|dwES	chr1	173865991	173866025	TROVE2|K562	18
chr1	173865009	173866009	MIR29A|u87|ENSG00000234741|dwES	chr1	173865537	173865548	SUB1|HepG2	11
chr1	173865009	173866009	MIR29A|u87|ENSG00000234741|dwES	chr1	173865233	173865269	UCHL5|HepG2	36
chr1	173865009	173866009	MIR29A|u87|ENSG00000234741|dwES	chr1	173865353	173865415	AARS|K562	62
chr1	173865009	173866009	MIR29A|u87|ENSG00000234741|dwES	chr1	173865153	173865198	BUD13|HepG2	45
chr1	173865009	173866009	MIR29A|u87|ENSG00000234741|dwES	chr1	173865162	173865200	GEMIN5|K562	38
chr1	173865009	173866009	MIR29A|u87|ENSG00000234741|dwES	chr1	173865917	173865940	GTF2F1|HepG2	23
chr1	173865009	173866009	MIR29A|u87|ENSG00000234741|dwES	chr1	173865476	173865505	SF3B1|K562	29
chr1	173865009	173866009	MIR29A|u87|ENSG00000234741|dwES	chr1	173865509	173865510	FXR2|K562	1
chr1	173865009	173866009	MIR29A|u87|ENSG00000234741|dwES	chr1	173865633	173865674	ILF3|K562	41
chr1	173865009	173866009	MIR29A|u87|ENSG00000234741|dwES	chr1	173865917	173865941	U2AF1|HepG2	24
chr1	173865009	173866009	MIR29A|u87|ENSG00000234741|dwES	chr1	173865624	173865681	NKRF|HepG2	57
chr1	173865009	173866009	MIR29A|u87|ENSG00000234741|dwES	chr1	173865623	173865678	LARP7|HepG2	55
chr1	173865009	173866009	MIR29A|u87|ENSG00000234741|dwES	chr1	173865357	173865422	HNRNPK|K562	65
chr1	173865009	173866009	MIR29A|u87|ENSG00000234741|dwES	chr1	173865463	173865473	KHSRP|K562	10
chr1	173865009	173866009	MIR29A|u87|ENSG00000234741|dwES	chr1	173865359	173865378	UCHL5|K562	19
chr1	173865009	173866009	MIR29A|u87|ENSG00000234741|dwES	chr1	173865363	173865417	SF3B1|K562	54
chr1	173865009	173866009	MIR29A|u87|ENSG00000234741|dwES	chr1	173865977	173865993	NOLC1|HepG2	16
chr1	173865009	173866009	MIR29A|u87|ENSG00000234741|dwES	chr1	173865381	173865388	PPIG|HepG2	7
chr1	173865009	173866009	MIR29A|u87|ENSG00000234741|dwES	chr1	173865784	173865822	HNRNPA2B1|HEK293T	38
chr1	173865009	173866009	MIR29A|u87|ENSG00000234741|dwES	chr1	173865162	173865187	DDX6|K562	25
chr1	173865009	173866009	MIR29A|u87|ENSG00000234741|dwES	chr1	173865630	173865671	PPIG|HepG2	41
chr1	173865009	173866009	MIR29A|u87|ENSG00000234741|dwES	chr1	173865246	173865274	DDX55|K562	28
chr1	173865009	173866009	MIR29A|u87|ENSG00000234741|dwES	chr1	173865514	173865522	PPIL4|K562	8
chr1	173865009	173866009	MIR29A|u87|ENSG00000234741|dwES	chr1	173865612	173865677	PCBP2|HepG2	65
chr1	173865009	173866009	MIR29A|u87|ENSG00000234741|dwES	chr1	173865966	173866027	RPS11|K562	43
chr1	173865009	173866009	MIR29A|u87|ENSG00000234741|dwES	chr1	173865360	173865414	LARP7|K562	54
chr1	173865009	173866009	MIR29A|u87|ENSG00000234741|dwES	chr1	173865351	173865376	ZRANB2|K562	25
chr1	173865009	173866009	MIR29A|u87|ENSG00000234741|dwES	chr1	173865856	173865896	FAM120A|K562	40
chr1	173865009	173866009	MIR29A|u87|ENSG00000234741|dwES	chr1	173865589	173865642	C17orf85|HEK293	53
chr1	173865009	173866009	MIR29A|u87|ENSG00000234741|dwES	chr1	173865010	173865044	HNRNPC|HepG2	34
chr1	173865009	173866009	MIR29A|u87|ENSG00000234741|dwES	chr1	173865989	173866026	AKAP8L|K562	20
chr1	173865009	173866009	MIR29A|u87|ENSG00000234741|dwES	chr1	173865388	173865415	DKC1|HepG2	27
chr1	173865009	173866009	MIR29A|u87|ENSG00000234741|dwES	chr1	173865845	173866022	C17orf85|HEK293	164
chr1	173865009	173866009	MIR29A|u87|ENSG00000234741|dwES	chr1	173865916	173865951	HNRNPM|K562	35
chr1	173865009	173866009	MIR29A|u87|ENSG00000234741|dwES	chr1	173865164	173865196	MTPAP|K562	32
chr1	173865009	173866009	MIR29A|u87|ENSG00000234741|dwES	chr1	173865935	173865938	SF3B4|K562	3
chr1	173865009	173866009	MIR29A|u87|ENSG00000234741|dwES	chr1	173865257	173865290	PRPF8|K562	33
chr1	173865009	173866009	MIR29A|u87|ENSG00000234741|dwES	chr1	173865151	173865178	XRN2|HepG2	27
chr1	173865009	173866009	MIR29A|u87|ENSG00000234741|dwES	chr1	173865242	173865264	ZNF622|K562	22
chr1	173865009	173866009	MIR29A|u87|ENSG00000234741|dwES	chr1	173865250	173865279	DDX42|K562	29
chr1	173865009	173866009	MIR29A|u87|ENSG00000234741|dwES	chr1	173865633	173865674	EWSR1|K562	41
chr1	173865009	173866009	MIR29A|u87|ENSG00000234741|dwES	chr1	173865589	173865642	FMR1|HEK293	53
chr1	173865009	173866009	MIR29A|u87|ENSG00000234741|dwES	chr1	173865229	173865274	SAFB2|K562	45
chr1	173865009	173866009	MIR29A|u87|ENSG00000234741|dwES	chr1	173865861	173865894	SRSF1|HepG2	33
chr1	173865009	173866009	MIR29A|u87|ENSG00000234741|dwES	chr1	173865353	173865417	DDX59|HepG2	64
chr1	173865009	173866009	MIR29A|u87|ENSG00000234741|dwES	chr1	173865983	173866014	SMNDC1|K562	26
chr1	173865009	173866009	MIR29A|u87|ENSG00000234741|dwES	chr1	173865377	173865410	PRPF8|K562	33
chr1	173865009	173866009	MIR29A|u87|ENSG00000234741|dwES	chr1	173865540	173865546	NOLC1|K562	6
chr1	173865009	173866009	MIR29A|u87|ENSG00000234741|dwES	chr1	173865373	173865417	NOLC1|K562	44
chr1	173865009	173866009	MIR29A|u87|ENSG00000234741|dwES	chr1	173865378	173865416	DKC1|HepG2	38
chr1	173865009	173866009	MIR29A|u87|ENSG00000234741|dwES	chr1	173865148	173865194	SAFB2|K562	46
chr1	173865009	173866009	MIR29A|u87|ENSG00000234741|dwES	chr1	173865983	173865990	LIN28B|HepG2	7
chr1	173865009	173866009	MIR29A|u87|ENSG00000234741|dwES	chr1	173865131	173865194	PRPF8|HepG2	63
chr1	173865009	173866009	MIR29A|u87|ENSG00000234741|dwES	chr1	173865634	173865671	XPO5|HepG2	37
chr1	173865009	173866009	MIR29A|u87|ENSG00000234741|dwES	chr1	173865248	173865283	DDX6|K562	35
chr1	173865009	173866009	MIR29A|u87|ENSG00000234741|dwES	chr1	173865637	173865672	XPO5|HepG2	35
chr1	173865009	173866009	MIR29A|u87|ENSG00000234741|dwES	chr1	173865845	173866022	AGO2|HEK293S	164
chr1	173865009	173866009	MIR29A|u87|ENSG00000234741|dwES	chr1	173865360	173865416	FXR1|K562	56
chr1	173865009	173866009	MIR29A|u87|ENSG00000234741|dwES	chr1	173865718	173865732	KHSRP|K562	14
chr1	173865009	173866009	MIR29A|u87|ENSG00000234741|dwES	chr1	173865858	173865896	HNRNPU|K562	38
chr1	173865009	173866009	MIR29A|u87|ENSG00000234741|dwES	chr1	173865920	173865945	FXR2|K562	25
chr1	173865009	173866009	MIR29A|u87|ENSG00000234741|dwES	chr1	173865967	173866029	KHDRBS1|K562	42
chr1	173865009	173866009	MIR29A|u87|ENSG00000234741|dwES	chr1	173865857	173865896	DDX55|K562	39
chr1	173865009	173866009	MIR29A|u87|ENSG00000234741|dwES	chr1	173865228	173865251	CPSF6|K562	23
chr1	173865009	173866009	MIR29A|u87|ENSG00000234741|dwES	chr1	173865156	173865168	DDX55|K562	12
chr1	173865009	173866009	MIR29A|u87|ENSG00000234741|dwES	chr1	173865152	173865185	SUGP2|HepG2	33
chr1	173865009	173866009	MIR29A|u87|ENSG00000234741|dwES	chr1	173865380	173865416	RBFOX2|K562	36
chr1	173865009	173866009	MIR29A|u87|ENSG00000234741|dwES	chr1	173865845	173866022	AGO2|HEK293	164
chr1	173865009	173866009	MIR29A|u87|ENSG00000234741|dwES	chr1	173865417	173865459	PRPF8|HepG2	42
chr1	173865009	173866009	MIR29A|u87|ENSG00000234741|dwES	chr1	173865349	173865412	RBM5|HepG2	63
chr1	173865009	173866009	MIR29A|u87|ENSG00000234741|dwES	chr1	173865721	173865742	CPSF7|HEK293	21
chr1	173865009	173866009	MIR29A|u87|ENSG00000234741|dwES	chr1	173865985	173866029	RPS3|HepG2	24
chr1	173865009	173866009	MIR29A|u87|ENSG00000234741|dwES	chr1	173865161	173865194	HNRNPU|HepG2	33
chr1	173865009	173866009	MIR29A|u87|ENSG00000234741|dwES	chr1	173865370	173865406	RPS3|HepG2	36
chr1	173865009	173866009	MIR29A|u87|ENSG00000234741|dwES	chr1	173865477	173865547	PPIG|HepG2	70
chr1	173865009	173866009	MIR29A|u87|ENSG00000234741|dwES	chr1	173865868	173865892	HNRNPA1|K562	24
chr1	173865009	173866009	MIR29A|u87|ENSG00000234741|dwES	chr1	173865966	173866032	TARDBP|K562	43
chr1	173865009	173866009	MIR29A|u87|ENSG00000234741|dwES	chr1	173865631	173865675	PPIL4|K562	44
chr1	173865009	173866009	MIR29A|u87|ENSG00000234741|dwES	chr1	173865995	173866013	LSM11|K562	14
chr1	173865009	173866009	MIR29A|u87|ENSG00000234741|dwES	chr1	173865519	173865534	RBM15|K562	15
chr1	173865009	173866009	MIR29A|u87|ENSG00000234741|dwES	chr1	173865157	173865194	TAF15|HepG2	37
chr1	173865009	173866009	MIR29A|u87|ENSG00000234741|dwES	chr1	173865977	173866019	SUGP2|HepG2	32
chr1	173865009	173866009	MIR29A|u87|ENSG00000234741|dwES	chr1	173865262	173865280	LSM11|K562	18
chr1	173865009	173866009	MIR29A|u87|ENSG00000234741|dwES	chr1	173865349	173865365	SMNDC1|K562	16
chr1	173865009	173866009	MIR29A|u87|ENSG00000234741|dwES	chr1	173865364	173865397	XRN2|HepG2	33
chr1	173865009	173866009	MIR29A|u87|ENSG00000234741|dwES	chr1	173865376	173865402	HNRNPL|HepG2	26
chr1	173865009	173866009	MIR29A|u87|ENSG00000234741|dwES	chr1	173865360	173865388	HNRNPM|HepG2	28
chr1	173865009	173866009	MIR29A|u87|ENSG00000234741|dwES	chr1	173865628	173865676	NONO|K562	48
chr1	173865009	173866009	MIR29A|u87|ENSG00000234741|dwES	chr1	173865624	173865682	LSM11|HepG2	58
chr1	173865009	173866009	MIR29A|u87|ENSG00000234741|dwES	chr1	173865991	173866026	KHSRP|K562	18
chr1	173865009	173866009	MIR29A|u87|ENSG00000234741|dwES	chr1	173865636	173865670	SUPV3L1|HepG2	34
chr1	173865009	173866009	MIR29A|u87|ENSG00000234741|dwES	chr1	173865169	173865187	NKRF|HepG2	18
chr1	173865009	173866009	MIR29A|u87|ENSG00000234741|dwES	chr1	173865623	173865673	GNL3|K562	50
chr1	173865009	173866009	MIR29A|u87|ENSG00000234741|dwES	chr1	173865978	173866018	SRSF1|K562	31
chr1	173865009	173866009	MIR29A|u87|ENSG00000234741|dwES	chr1	173865152	173865158	UCHL5|K562	6
chr1	173865009	173866009	MIR29A|u87|ENSG00000234741|dwES	chr1	173865632	173865679	FXR1|K562	47
chr1	173865009	173866009	MIR29A|u87|ENSG00000234741|dwES	chr1	173865378	173865412	UCHL5|K562	34
chr1	173865009	173866009	MIR29A|u87|ENSG00000234741|dwES	chr1	173865626	173865675	HLTF|K562	49
chr1	173865009	173866009	MIR29A|u87|ENSG00000234741|dwES	chr1	173865357	173865410	POLR2G|HepG2	53
chr1	173865009	173866009	MIR29A|u87|ENSG00000234741|dwES	chr1	173865624	173865676	TRA2A|HepG2	52
chr1	173865009	173866009	MIR29A|u87|ENSG00000234741|dwES	chr1	173865623	173865678	SF3B4|K562	55
chr1	173865009	173866009	MIR29A|u87|ENSG00000234741|dwES	chr1	173865180	173865196	ZNF622|K562	16
chr1	173865009	173866009	MIR29A|u87|ENSG00000234741|dwES	chr1	173865354	173865428	XRCC6|K562	74
chr1	173865009	173866009	MIR29A|u87|ENSG00000234741|dwES	chr1	173865349	173865361	SF3B4|K562	12
chr1	173865009	173866009	MIR29A|u87|ENSG00000234741|dwES	chr1	173865417	173865429	MTPAP|K562	12
chr1	173865009	173866009	MIR29A|u87|ENSG00000234741|dwES	chr1	173865910	173865943	EFTUD2|HepG2	33
chr1	173865009	173866009	MIR29A|u87|ENSG00000234741|dwES	chr1	173865628	173865636	NOLC1|HepG2	8
chr1	173865009	173866009	MIR29A|u87|ENSG00000234741|dwES	chr1	173865368	173865401	ZNF622|K562	33
chr1	173865009	173866009	MIR29A|u87|ENSG00000234741|dwES	chr1	173865418	173865429	PTBP1|K562	11
chr1	173865009	173866009	MIR29A|u87|ENSG00000234741|dwES	chr1	173865496	173865537	FASTKD2|HepG2	41
chr1	173865009	173866009	MIR29A|u87|ENSG00000234741|dwES	chr1	173865970	173866004	SFPQ|HepG2	34
chr1	173865009	173866009	MIR29A|u87|ENSG00000234741|dwES	chr1	173865967	173866001	SLTM|HepG2	34
chr1	173865009	173866009	MIR29A|u87|ENSG00000234741|dwES	chr1	173865977	173866021	SBDS|K562	32
chr1	173865009	173866009	MIR29A|u87|ENSG00000234741|dwES	chr1	173865625	173865674	LARP4|K562	49
chr1	173865009	173866009	MIR29A|u87|ENSG00000234741|dwES	chr1	173865538	173865544	BUD13|HepG2	6
chr1	173865009	173866009	MIR29A|u87|ENSG00000234741|dwES	chr1	173865628	173865684	PTBP1|K562	56
chr1	173865009	173866009	MIR29A|u87|ENSG00000234741|dwES	chr1	173865365	173865411	HNRNPL|K562	46
chr1	173865009	173866009	MIR29A|u87|ENSG00000234741|dwES	chr1	173865351	173865377	UCHL5|K562	26
chr1	173865009	173866009	MIR29A|u87|ENSG00000234741|dwES	chr1	173865365	173865410	ZNF622|K562	45
chr1	173865009	173866009	MIR29A|u87|ENSG00000234741|dwES	chr1	173865855	173865931	EFTUD2|HepG2	76
chr1	173865009	173866009	MIR29A|u87|ENSG00000234741|dwES	chr1	173865361	173865428	FUBP3|HepG2	67
chr1	173865009	173866009	MIR29A|u87|ENSG00000234741|dwES	chr1	173865155	173865185	LSM11|K562	30
chr1	173865009	173866009	MIR29A|u87|ENSG00000234741|dwES	chr1	173865921	173865933	TAF15|K562	12
chr1	173865009	173866009	MIR29A|u87|ENSG00000234741|dwES	chr1	173865171	173865196	SF3B1|K562	25
chr1	173865009	173866009	MIR29A|u87|ENSG00000234741|dwES	chr1	173865252	173865285	PRPF8|K562	33
chr1	173865009	173866009	MIR29A|u87|ENSG00000234741|dwES	chr1	173865375	173865413	SRSF1|HepG2	38
chr1	173865009	173866009	MIR29A|u87|ENSG00000234741|dwES	chr1	173865634	173865671	IGF2BP3|HepG2	37
chr1	173865009	173866009	MIR29A|u87|ENSG00000234741|dwES	chr1	173865270	173865282	PPIG|HepG2	12
chr1	173865009	173866009	MIR29A|u87|ENSG00000234741|dwES	chr1	173865509	173865532	LARP4|HepG2	23
chr1	173865009	173866009	MIR29A|u87|ENSG00000234741|dwES	chr1	173865477	173865546	GRWD1|HepG2	69
chr1	173865009	173866009	MIR29A|u87|ENSG00000234741|dwES	chr1	173865845	173866002	AGO2|HEK293	157
chr1	173865009	173866009	MIR29A|u87|ENSG00000234741|dwES	chr1	173865148	173865178	IGF2BP3|HepG2	30
chr1	173865009	173866009	MIR29A|u87|ENSG00000234741|dwES	chr1	173865862	173865893	RBM22|HepG2	31
chr1	173865009	173866009	MIR29A|u87|ENSG00000234741|dwES	chr1	173865238	173865282	IGF2BP2|K562	44
chr1	173865009	173866009	MIR29A|u87|ENSG00000234741|dwES	chr1	173865845	173865982	TIAL1|HeLa	137
chr1	173865009	173866009	MIR29A|u87|ENSG00000234741|dwES	chr1	173865172	173865190	TIA1|K562	18
chr1	173865009	173866009	MIR29A|u87|ENSG00000234741|dwES	chr1	173865153	173865198	UCHL5|HepG2	45
chr1	173865009	173866009	MIR29A|u87|ENSG00000234741|dwES	chr1	173865254	173865263	YBX3|K562	9
chr1	173865009	173866009	MIR29A|u87|ENSG00000234741|dwES	chr1	173865623	173865681	LARP7|HepG2	58
chr1	173865009	173866009	MIR29A|u87|ENSG00000234741|dwES	chr1	173865351	173865405	FAM120A|K562	54
chr1	173865009	173866009	MIR29A|u87|ENSG00000234741|dwES	chr1	173865481	173865502	CPSF7|HEK293	21
chr1	173865009	173866009	MIR29A|u87|ENSG00000234741|dwES	chr1	173865156	173865198	SF3B1|K562	42
chr1	173865009	173866009	MIR29A|u87|ENSG00000234741|dwES	chr1	173865358	173865418	TAF15|K562	60
chr1	173865009	173866009	MIR29A|u87|ENSG00000234741|dwES	chr1	173865861	173865891	IGF2BP1|K562	30
chr1	173865009	173866009	MIR29A|u87|ENSG00000234741|dwES	chr1	173865911	173865930	SF3A3|HepG2	19
chr1	173865009	173866009	MIR29A|u87|ENSG00000234741|dwES	chr1	173865535	173865541	DDX55|K562	6
chr1	173865009	173866009	MIR29A|u87|ENSG00000234741|dwES	chr1	173865358	173865411	NONO|K562	53
chr1	173865009	173866009	MIR29A|u87|ENSG00000234741|dwES	chr1	173865161	173865196	FAM120A|K562	35
chr1	173865009	173866009	MIR29A|u87|ENSG00000234741|dwES	chr1	173865498	173865535	EIF4G1|K562	37
chr1	173865009	173866009	MIR29A|u87|ENSG00000234741|dwES	chr1	173865632	173865673	TBRG4|K562	41
chr1	173865009	173866009	MIR29A|u87|ENSG00000234741|dwES	chr1	173865357	173865364	HNRNPA1|HepG2	7
chr1	173865009	173866009	MIR29A|u87|ENSG00000234741|dwES	chr1	173865637	173865677	RBM22|HepG2	40
chr1	173865009	173866009	MIR29A|u87|ENSG00000234741|dwES	chr1	173865971	173866013	AARS|K562	38
chr1	173865009	173866009	MIR29A|u87|ENSG00000234741|dwES	chr1	173865347	173865413	HNRNPUL1|K562	66
chr1	173865009	173866009	MIR29A|u87|ENSG00000234741|dwES	chr1	173865863	173865892	MTPAP|K562	29
chr1	173865009	173866009	MIR29A|u87|ENSG00000234741|dwES	chr1	173865963	173865973	SMNDC1|K562	10
chr1	173865009	173866009	MIR29A|u87|ENSG00000234741|dwES	chr1	173865845	173866002	ZC3H7B|HEK293	157
chr1	173865009	173866009	MIR29A|u87|ENSG00000234741|dwES	chr1	173865365	173865409	LIN28B|HepG2	44
chr1	173865009	173866009	MIR29A|u87|ENSG00000234741|dwES	chr1	173865420	173865426	PPIL4|K562	6
chr1	173865009	173866009	MIR29A|u87|ENSG00000234741|dwES	chr1	173865857	173865880	DDX55|HepG2	23
chr1	173865009	173866009	MIR29A|u87|ENSG00000234741|dwES	chr1	173865526	173865556	GPKOW|K562	30
chr1	173865009	173866009	MIR29A|u87|ENSG00000234741|dwES	chr1	173865416	173865426	RBFOX2|K562	10
chr1	173865009	173866009	MIR29A|u87|ENSG00000234741|dwES	chr1	173865978	173865987	UPF1|K562	9
chr1	173865009	173866009	MIR29A|u87|ENSG00000234741|dwES	chr1	173865155	173865193	PUS1|K562	38
chr1	173865009	173866009	MIR29A|u87|ENSG00000234741|dwES	chr1	173865993	173866014	FASTKD2|HepG2	16
chr1	173865009	173866009	MIR29A|u87|ENSG00000234741|dwES	chr1	173865625	173865678	SND1|HepG2	53
chr1	173865009	173866009	MIR29A|u87|ENSG00000234741|dwES	chr1	173865358	173865402	CPSF4|HEK293	44
chr1	173865009	173866009	MIR29A|u87|ENSG00000234741|dwES	chr1	173865376	173865412	LARP4|K562	36
chr1	173865009	173866009	MIR29A|u87|ENSG00000234741|dwES	chr1	173865972	173866016	SLBP|K562	37
chr1	173865009	173866009	MIR29A|u87|ENSG00000234741|dwES	chr1	173865854	173865905	PRPF8|K562	51
chr1	173865009	173866009	MIR29A|u87|ENSG00000234741|dwES	chr1	173865353	173865428	AKAP8L|K562	75
chr1	173865009	173866009	MIR29A|u87|ENSG00000234741|dwES	chr1	173865358	173865408	RBFOX2|HepG2	50
chr1	173865009	173866009	MIR29A|u87|ENSG00000234741|dwES	chr1	173865351	173865389	PTBP1|K562	38
chr1	173865009	173866009	MIR29A|u87|ENSG00000234741|dwES	chr1	173865635	173865654	SF3B4|HepG2	19
chr1	173865009	173866009	MIR29A|u87|ENSG00000234741|dwES	chr1	173865969	173866012	LSM11|K562	40
chr1	173865009	173866009	MIR29A|u87|ENSG00000234741|dwES	chr1	173865151	173865192	EIF3H|HepG2	41
chr1	173865009	173866009	MIR29A|u87|ENSG00000234741|dwES	chr1	173865646	173865670	NCBP2|K562	24
chr1	173865009	173866009	MIR29A|u87|ENSG00000234741|dwES	chr1	173865962	173866013	NONO|K562	47
chr1	173865009	173866009	MIR29A|u87|ENSG00000234741|dwES	chr1	173865259	173865299	BUD13|HepG2	40
chr1	173865009	173866009	MIR29A|u87|ENSG00000234741|dwES	chr1	173865162	173865197	FASTKD2|HepG2	35
chr1	173865009	173866009	MIR29A|u87|ENSG00000234741|dwES	chr1	173865357	173865405	XRN2|HepG2	48
chr1	173865009	173866009	MIR29A|u87|ENSG00000234741|dwES	chr1	173865414	173865428	HNRNPUL1|K562	14
chr1	173865009	173866009	MIR29A|u87|ENSG00000234741|dwES	chr1	173865845	173866002	CSTF2|HeLa	157
chr1	173865009	173866009	MIR29A|u87|ENSG00000234741|dwES	chr1	173865382	173865421	HNRNPM|HepG2	39
chr1	173865009	173866009	MIR29A|u87|ENSG00000234741|dwES	chr1	173865152	173865161	DROSHA|K562	9
chr1	173865009	173866009	MIR29A|u87|ENSG00000234741|dwES	chr1	173865238	173865278	DDX55|K562	40
chr1	173865009	173866009	MIR29A|u87|ENSG00000234741|dwES	chr1	173865352	173865411	LIN28B|K562	59
chr1	173865009	173866009	MIR29A|u87|ENSG00000234741|dwES	chr1	173865973	173866026	PCBP2|HepG2	36
chr1	173865009	173866009	MIR29A|u87|ENSG00000234741|dwES	chr1	173865350	173865417	MTPAP|K562	67
chr1	173865009	173866009	MIR29A|u87|ENSG00000234741|dwES	chr1	173865974	173866026	SBDS|K562	35
chr1	173865009	173866009	MIR29A|u87|ENSG00000234741|dwES	chr1	173865245	173865282	LIN28B|K562	37
chr1	173865009	173866009	MIR29A|u87|ENSG00000234741|dwES	chr1	173865648	173865689	SERBP1|K562	41
chr1	173865009	173866009	MIR29A|u87|ENSG00000234741|dwES	chr1	173865630	173865674	SRSF1|K562	44
chr1	173865009	173866009	MIR29A|u87|ENSG00000234741|dwES	chr1	173865975	173866028	RPS11|K562	34
chr1	173865009	173866009	MIR29A|u87|ENSG00000234741|dwES	chr1	173865361	173865404	DDX6|HepG2	43
chr1	173865009	173866009	MIR29A|u87|ENSG00000234741|dwES	chr1	173865153	173865199	EFTUD2|HepG2	46
chr1	173865009	173866009	MIR29A|u87|ENSG00000234741|dwES	chr1	173865970	173865978	SRSF1|K562	8
chr1	173865009	173866009	MIR29A|u87|ENSG00000234741|dwES	chr1	173865380	173865384	SMNDC1|K562	4
chr1	173865009	173866009	MIR29A|u87|ENSG00000234741|dwES	chr1	173865154	173865176	CSTF2T|HepG2	22
chr1	173865009	173866009	MIR29A|u87|ENSG00000234741|dwES	chr1	173865260	173865275	SBDS|K562	15
chr1	173865009	173866009	MIR29A|u87|ENSG00000234741|dwES	chr1	173865366	173865425	DGCR8|HepG2	59
chr1	173865009	173866009	MIR29A|u87|ENSG00000234741|dwES	chr1	173865154	173865187	HNRNPL|HepG2	33
chr1	173865009	173866009	MIR29A|u87|ENSG00000234741|dwES	chr1	173865418	173865425	TROVE2|K562	7
chr1	173865009	173866009	MIR29A|u87|ENSG00000234741|dwES	chr1	173865965	173866014	QKI|K562	44
chr1	173865009	173866009	MIR29A|u87|ENSG00000234741|dwES	chr1	173865155	173865196	RBM15|K562	41
chr1	173865009	173866009	MIR29A|u87|ENSG00000234741|dwES	chr1	173865272	173865276	SND1|K562	4
chr1	173865009	173866009	MIR29A|u87|ENSG00000234741|dwES	chr1	173865481	173865502	TIAL1|HeLa	21
chr1	173865009	173866009	MIR29A|u87|ENSG00000234741|dwES	chr1	173865499	173865517	EFTUD2|HepG2	18
chr1	173865009	173866009	MIR29A|u87|ENSG00000234741|dwES	chr1	173865186	173865195	NOLC1|K562	9
chr1	173865009	173866009	MIR29A|u87|ENSG00000234741|dwES	chr1	173865228	173865281	GRWD1|HepG2	53
chr1	173865009	173866009	MIR29A|u87|ENSG00000234741|dwES	chr1	173865380	173865417	HNRNPK|K562	37
chr1	173865009	173866009	MIR29A|u87|ENSG00000234741|dwES	chr1	173865971	173866001	HNRNPUL1|HepG2	30
chr1	173865009	173866009	MIR29A|u87|ENSG00000234741|dwES	chr1	173865994	173866026	NOLC1|HepG2	15
chr1	173865009	173866009	MIR29A|u87|ENSG00000234741|dwES	chr1	173865162	173865189	BUD13|K562	27
chr1	173865009	173866009	MIR29A|u87|ENSG00000234741|dwES	chr1	173865628	173865683	TAF15|HepG2	55
chr1	173865009	173866009	MIR29A|u87|ENSG00000234741|dwES	chr1	173865274	173865282	DDX55|K562	8
chr1	173865009	173866009	MIR29A|u87|ENSG00000234741|dwES	chr1	173865643	173865672	SUPV3L1|HepG2	29
chr1	173865009	173866009	MIR29A|u87|ENSG00000234741|dwES	chr1	173865497	173865507	YBX3|K562	10
chr1	173865009	173866009	MIR29A|u87|ENSG00000234741|dwES	chr1	173865240	173865283	PPIG|HepG2	43
chr1	173865009	173866009	MIR29A|u87|ENSG00000234741|dwES	chr1	173865238	173865284	SRSF1|HepG2	46
chr1	173865009	173866009	MIR29A|u87|ENSG00000234741|dwES	chr1	173865504	173865514	ZNF622|K562	10
chr1	173865009	173866009	MIR29A|u87|ENSG00000234741|dwES	chr1	173865973	173866015	TBRG4|K562	36
chr1	173865009	173866009	MIR29A|u87|ENSG00000234741|dwES	chr1	173865869	173865946	XRN2|HepG2	77
chr1	173865009	173866009	MIR29A|u87|ENSG00000234741|dwES	chr1	173865415	173865426	TROVE2|HepG2	11
chr1	173865009	173866009	MIR29A|u87|ENSG00000234741|dwES	chr1	173865994	173866018	DGCR8|K562	15
chr1	173865009	173866009	MIR29A|u87|ENSG00000234741|dwES	chr1	173865968	173866027	TRA2A|K562	41
chr1	173865009	173866009	MIR29A|u87|ENSG00000234741|dwES	chr1	173865628	173865687	RPS3|HepG2	59
chr1	173865009	173866009	MIR29A|u87|ENSG00000234741|dwES	chr1	173865905	173865935	PRPF8|K562	30
chr1	173865009	173866009	MIR29A|u87|ENSG00000234741|dwES	chr1	173865228	173865240	ZNF622|K562	12
chr1	173865009	173866009	MIR29A|u87|ENSG00000234741|dwES	chr1	173865992	173866014	FAM120A|HepG2	17
chr1	173865009	173866009	MIR29A|u87|ENSG00000234741|dwES	chr1	173865157	173865179	CDC40|HepG2	22
chr1	173865009	173866009	MIR29A|u87|ENSG00000234741|dwES	chr1	173865506	173865536	NOLC1|K562	30
chr1	173865009	173866009	MIR29A|u87|ENSG00000234741|dwES	chr1	173865169	173865187	METAP2|K562	18
chr1	173865009	173866009	MIR29A|u87|ENSG00000234741|dwES	chr1	173865870	173865887	DDX55|HepG2	17
chr1	173865009	173866009	MIR29A|u87|ENSG00000234741|dwES	chr1	173865170	173865180	TBRG4|K562	10
chr1	173865009	173866009	MIR29A|u87|ENSG00000234741|dwES	chr1	173865887	173865905	GPKOW|K562	18
chr1	173865009	173866009	MIR29A|u87|ENSG00000234741|dwES	chr1	173865351	173865376	TRA2A|HepG2	25
chr1	173865009	173866009	MIR29A|u87|ENSG00000234741|dwES	chr1	173865463	173865479	PRPF8|K562	16
chr1	173865009	173866009	MIR29A|u87|ENSG00000234741|dwES	chr1	173865149	173865185	EIF4G2|K562	36
chr1	173865009	173866009	MIR29A|u87|ENSG00000234741|dwES	chr1	173865641	173865676	AGGF1|K562	35
chr1	173865009	173866009	MIR29A|u87|ENSG00000234741|dwES	chr1	173865636	173865673	GTF2F1|K562	37
chr1	173865009	173866009	MIR29A|u87|ENSG00000234741|dwES	chr1	173865630	173865678	TNRC6A|K562	48
chr1	173865009	173866009	MIR29A|u87|ENSG00000234741|dwES	chr1	173865187	173865195	UCHL5|K562	8
chr1	173865009	173866009	MIR29A|u87|ENSG00000234741|dwES	chr1	173865227	173865243	RBM15|K562	16
chr1	173865009	173866009	MIR29A|u87|ENSG00000234741|dwES	chr1	173865363	173865414	ILF3|HepG2	51
chr1	173865009	173866009	MIR29A|u87|ENSG00000234741|dwES	chr1	173865167	173865195	XPO5|HepG2	28
chr1	173865009	173866009	MIR29A|u87|ENSG00000234741|dwES	chr1	173865979	173866026	SND1|HepG2	30
chr1	173865009	173866009	MIR29A|u87|ENSG00000234741|dwES	chr1	173865139	173865190	FXR2|K562	51
chr1	173865009	173866009	MIR29A|u87|ENSG00000234741|dwES	chr1	173865412	173865431	RBM22|HepG2	19
chr1	173865009	173866009	MIR29A|u87|ENSG00000234741|dwES	chr1	173865624	173865676	SMNDC1|HepG2	52
chr1	173865009	173866009	MIR29A|u87|ENSG00000234741|dwES	chr1	173865657	173865721	KHSRP|K562	64
chr1	173865009	173866009	MIR29A|u87|ENSG00000234741|dwES	chr1	173865164	173865192	DDX59|HepG2	28
chr1	173865009	173866009	MIR29A|u87|ENSG00000234741|dwES	chr1	173865134	173865195	XRN2|K562	61
chr1	173865009	173866009	MIR29A|u87|ENSG00000234741|dwES	chr1	173865362	173865379	AUH|HepG2	17
chr1	173865009	173866009	MIR29A|u87|ENSG00000234741|dwES	chr1	173865365	173865427	AUH|K562	62
chr1	173865009	173866009	MIR29A|u87|ENSG00000234741|dwES	chr1	173865980	173866025	U2AF1|HepG2	29
chr1	173865009	173866009	MIR29A|u87|ENSG00000234741|dwES	chr1	173865497	173865531	SRSF1|K562	34
chr1	173865009	173866009	MIR29A|u87|ENSG00000234741|dwES	chr1	173865162	173865197	SF3B4|K562	35
chr1	173865009	173866009	MIR29A|u87|ENSG00000234741|dwES	chr1	173865521	173865555	U2AF2|HepG2	34
chr1	173865009	173866009	MIR29A|u87|ENSG00000234741|dwES	chr1	173865728	173865749	ILF3|K562	21
chr1	173865009	173866009	MIR29A|u87|ENSG00000234741|dwES	chr1	173865888	173865891	YBX3|K562	3
chr1	173865009	173866009	MIR29A|u87|ENSG00000234741|dwES	chr1	173865982	173866013	SRSF9|HepG2	27
chr1	173865009	173866009	MIR29A|u87|ENSG00000234741|dwES	chr1	173865623	173865677	EXOSC5|K562	54
chr1	173865009	173866009	MIR29A|u87|ENSG00000234741|dwES	chr1	173865968	173866025	SMNDC1|HepG2	41
chr1	173865009	173866009	MIR29A|u87|ENSG00000234741|dwES	chr1	173865989	173866000	U2AF1|K562	11
chr1	173865009	173866009	MIR29A|u87|ENSG00000234741|dwES	chr1	173865160	173865187	DGCR8|HepG2	27
chr1	173865009	173866009	MIR29A|u87|ENSG00000234741|dwES	chr1	173865355	173865424	RPS3|K562	69
chr1	173865009	173866009	MIR29A|u87|ENSG00000234741|dwES	chr1	173865845	173866022	DGCR8|HEK293T	164
chr1	173865009	173866009	MIR29A|u87|ENSG00000234741|dwES	chr1	173865390	173865395	EIF4G2|K562	5
chr1	173865009	173866009	MIR29A|u87|ENSG00000234741|dwES	chr1	173865985	173866021	HNRNPUL1|HepG2	24
chr1	173865009	173866009	MIR29A|u87|ENSG00000234741|dwES	chr1	173865661	173865667	GEMIN5|K562	6
chr1	173865009	173866009	MIR29A|u87|ENSG00000234741|dwES	chr1	173865976	173866022	EIF3D|HepG2	33
chr1	173865009	173866009	MIR29A|u87|ENSG00000234741|dwES	chr1	173865864	173865891	TAF15|K562	27
chr1	173865009	173866009	MIR29A|u87|ENSG00000234741|dwES	chr1	173865349	173865378	TROVE2|HepG2	29
chr1	173865009	173866009	MIR29A|u87|ENSG00000234741|dwES	chr1	173865985	173866026	RBFOX2|HepG2	24
chr1	173865009	173866009	MIR29A|u87|ENSG00000234741|dwES	chr1	173865411	173865428	SMNDC1|K562	17
chr1	173865009	173866009	MIR29A|u87|ENSG00000234741|dwES	chr1	173865166	173865193	DDX59|HepG2	27
chr1	173865009	173866009	MIR29A|u87|ENSG00000234741|dwES	chr1	173865628	173865678	PUM2|K562	50
chr1	173865009	173866009	MIR29A|u87|ENSG00000234741|dwES	chr1	173865864	173865890	RBM15|HepG2	26
chr1	173865009	173866009	MIR29A|u87|ENSG00000234741|dwES	chr1	173865357	173865426	DDX59|HepG2	69
chr1	173865009	173866009	MIR29A|u87|ENSG00000234741|dwES	chr1	173865231	173865242	ZNF622|K562	11
chr1	173865009	173866009	MIR29A|u87|ENSG00000234741|dwES	chr1	173865977	173866030	HLTF|K562	32
chr1	173865009	173866009	MIR29A|u87|ENSG00000234741|dwES	chr1	173865899	173865936	TAF15|K562	37
chr1	173865009	173866009	MIR29A|u87|ENSG00000234741|dwES	chr1	173865535	173865547	PPIG|HepG2	12
chr1	173865009	173866009	MIR29A|u87|ENSG00000234741|dwES	chr1	173865470	173865478	SUB1|HepG2	8
chr1	173865009	173866009	MIR29A|u87|ENSG00000234741|dwES	chr1	173865634	173865674	GPKOW|K562	40
chr1	173865009	173866009	MIR29A|u87|ENSG00000234741|dwES	chr1	173865368	173865408	DDX55|K562	40
chr1	173865009	173866009	MIR29A|u87|ENSG00000234741|dwES	chr1	173865633	173865679	RBM15|HepG2	46
chr1	173865009	173866009	MIR29A|u87|ENSG00000234741|dwES	chr1	173865855	173865858	YBX3|K562	3
chr1	173865009	173866009	MIR29A|u87|ENSG00000234741|dwES	chr1	173865856	173865864	RBM15|K562	8
chr1	173865009	173866009	MIR29A|u87|ENSG00000234741|dwES	chr1	173865885	173865898	PRPF8|HepG2	13
chr1	173865009	173866009	MIR29A|u87|ENSG00000234741|dwES	chr1	173865641	173865670	UPF1|K562	29
chr1	173865009	173866009	MIR29A|u87|ENSG00000234741|dwES	chr1	173865153	173865196	DROSHA|K562	43
chr1	173865009	173866009	MIR29A|u87|ENSG00000234741|dwES	chr1	173865161	173865194	LARP4|HepG2	33
chr1	173865009	173866009	MIR29A|u87|ENSG00000234741|dwES	chr1	173865636	173865664	HNRNPK|K562	28
chr1	173865009	173866009	MIR29A|u87|ENSG00000234741|dwES	chr1	173865400	173865414	TROVE2|K562	14
chr1	173865009	173866009	MIR29A|u87|ENSG00000234741|dwES	chr1	173865349	173865414	KHDRBS1|K562	65
chr1	173865009	173866009	MIR29A|u87|ENSG00000234741|dwES	chr1	173865356	173865412	QKI|HepG2	56
chr1	173865009	173866009	MIR29A|u87|ENSG00000234741|dwES	chr1	173865159	173865196	AGGF1|K562	37
chr1	173865009	173866009	MIR29A|u87|ENSG00000234741|dwES	chr1	173865589	173865642	PTBP1PTBP2|HeLa	53
chr1	173865009	173866009	MIR29A|u87|ENSG00000234741|dwES	chr1	173865882	173865894	BUD13|K562	12
chr1	173865009	173866009	MIR29A|u87|ENSG00000234741|dwES	chr1	173865367	173865409	SF3B4|HepG2	42
chr1	173865009	173866009	MIR29A|u87|ENSG00000234741|dwES	chr1	173865538	173865546	DDX24|K562	8
chr1	173865009	173866009	MIR29A|u87|ENSG00000234741|dwES	chr1	173865377	173865415	UCHL5|K562	38
chr1	173865009	173866009	MIR29A|u87|ENSG00000234741|dwES	chr1	173865363	173865370	NOLC1|HepG2	7
chr1	173865009	173866009	MIR29A|u87|ENSG00000234741|dwES	chr1	173865968	173866021	SMNDC1|HepG2	41
chr1	173865009	173866009	MIR29A|u87|ENSG00000234741|dwES	chr1	173865634	173865679	LARP7|K562	45
chr1	173865009	173866009	MIR29A|u87|ENSG00000234741|dwES	chr1	173865471	173865476	NOLC1|K562	5
chr1	173865009	173866009	MIR29A|u87|ENSG00000234741|dwES	chr1	173865355	173865416	U2AF2|HepG2	61
chr1	173865009	173866009	MIR29A|u87|ENSG00000234741|dwES	chr1	173865228	173865244	SUB1|HepG2	16
chr1	173865009	173866009	MIR29A|u87|ENSG00000234741|dwES	chr1	173865506	173865535	NOLC1|K562	29
chr1	173865009	173866009	MIR29A|u87|ENSG00000234741|dwES	chr1	173865971	173865976	GPKOW|K562	5
chr1	173865009	173866009	MIR29A|u87|ENSG00000234741|dwES	chr1	173865930	173865936	HNRNPUL1|HepG2	6
chr1	173865009	173866009	MIR29A|u87|ENSG00000234741|dwES	chr1	173865249	173865282	GEMIN5|K562	33
chr1	173865009	173866009	MIR29A|u87|ENSG00000234741|dwES	chr1	173865349	173865414	CSTF2|HepG2	65
chr1	173865009	173866009	MIR29A|u87|ENSG00000234741|dwES	chr1	173865392	173865417	GEMIN5|K562	25
chr1	173865009	173866009	MIR29A|u87|ENSG00000234741|dwES	chr1	173865155	173865197	PPIG|HepG2	42
chr1	173865009	173866009	MIR29A|u87|ENSG00000234741|dwES	chr1	173865484	173865534	UPF1|K562	50
chr1	173865009	173866009	MIR29A|u87|ENSG00000234741|dwES	chr1	173865507	173865533	FUS|K562	26
chr1	173865009	173866009	MIR29A|u87|ENSG00000234741|dwES	chr1	173865809	173865826	PRPF8|K562	17
chr1	173865009	173866009	MIR29A|u87|ENSG00000234741|dwES	chr1	173865488	173865533	PRPF8|K562	45
chr1	173865009	173866009	MIR29A|u87|ENSG00000234741|dwES	chr1	173865625	173865674	YWHAG|K562	49
chr1	173865009	173866009	MIR29A|u87|ENSG00000234741|dwES	chr1	173865368	173865393	GEMIN5|K562	25
chr1	173865009	173866009	MIR29A|u87|ENSG00000234741|dwES	chr1	173865149	173865196	EIF3D|HepG2	47
chr1	173865009	173866009	MIR29A|u87|ENSG00000234741|dwES	chr1	173865550	173865557	BUD13|K562	7
chr1	173865009	173866009	MIR29A|u87|ENSG00000234741|dwES	chr1	173865363	173865406	U2AF1|K562	43
chr1	173865009	173866009	MIR29A|u87|ENSG00000234741|dwES	chr1	173865260	173865283	RBM15|K562	23
chr1	173865009	173866009	MIR29A|u87|ENSG00000234741|dwES	chr1	173865995	173866023	IGF2BP3|HepG2	14
chr1	173865009	173866009	MIR29A|u87|ENSG00000234741|dwES	chr1	173865262	173865295	SF3B4|HepG2	33
chr1	173865009	173866009	MIR29A|u87|ENSG00000234741|dwES	chr1	173865999	173866016	ZNF622|K562	10
chr1	173865009	173866009	MIR29A|u87|ENSG00000234741|dwES	chr1	173865641	173865645	NOLC1|HepG2	4
chr1	173865009	173866009	MIR29A|u87|ENSG00000234741|dwES	chr1	173865845	173866002	CPSF1|HEK293	157
chr1	173865009	173866009	MIR29A|u87|ENSG00000234741|dwES	chr1	173865378	173865402	LSM11|HepG2	24
chr1	173865009	173866009	MIR29A|u87|ENSG00000234741|dwES	chr1	173865636	173865679	RBFOX2|K562	43
chr1	173865009	173866009	MIR29A|u87|ENSG00000234741|dwES	chr1	173865633	173865635	NOLC1|HepG2	2
chr1	173865009	173866009	MIR29A|u87|ENSG00000234741|dwES	chr1	173865189	173865198	BUD13|K562	9
chr1	173865009	173866009	MIR29A|u87|ENSG00000234741|dwES	chr1	173865970	173866013	DGCR8|K562	39
chr1	173865009	173866009	MIR29A|u87|ENSG00000234741|dwES	chr1	173865349	173865358	NONO|K562	9
chr1	173865009	173866009	MIR29A|u87|ENSG00000234741|dwES	chr1	173865854	173865861	U2AF2|K562	7
chr1	173865009	173866009	MIR29A|u87|ENSG00000234741|dwES	chr1	173865541	173865547	DDX55|K562	6
chr1	173865009	173866009	MIR29A|u87|ENSG00000234741|dwES	chr1	173865170	173865172	U2AF1|HepG2	2
chr1	173865009	173866009	MIR29A|u87|ENSG00000234741|dwES	chr1	173865353	173865412	FKBP4|HepG2	59
chr1	173865009	173866009	MIR29A|u87|ENSG00000234741|dwES	chr1	173865159	173865197	HNRNPC|HepG2	38
chr1	173865009	173866009	MIR29A|u87|ENSG00000234741|dwES	chr1	173865352	173865430	XRCC6|K562	78
chr1	173865009	173866009	MIR29A|u87|ENSG00000234741|dwES	chr1	173865263	173865272	GEMIN5|K562	9
chr1	173865009	173866009	MIR29A|u87|ENSG00000234741|dwES	chr1	173865845	173866002	PTBP1|HEK293T	157
chr1	173865009	173866009	MIR29A|u87|ENSG00000234741|dwES	chr1	173865861	173865884	DGCR8|K562	23
chr1	173865009	173866009	MIR29A|u87|ENSG00000234741|dwES	chr1	173865965	173865990	NPM1|K562	25
chr1	173865009	173866009	MIR29A|u87|ENSG00000234741|dwES	chr1	173865978	173866027	BCCIP|HepG2	31
chr1	173865009	173866009	MIR29A|u87|ENSG00000234741|dwES	chr1	173865993	173866024	HNRNPL|K562	16
chr1	173865009	173866009	MIR29A|u87|ENSG00000234741|dwES	chr1	173865163	173865194	DDX24|K562	31
chr1	173865009	173866009	MIR29A|u87|ENSG00000234741|dwES	chr1	173865160	173865195	CSTF2|HepG2	35
chr1	173865009	173866009	MIR29A|u87|ENSG00000234741|dwES	chr1	173865350	173865375	FTO|K562	25
chr1	173865009	173866009	MIR29A|u87|ENSG00000234741|dwES	chr1	173865903	173865925	SF3B4|K562	22
chr1	173865009	173866009	MIR29A|u87|ENSG00000234741|dwES	chr1	173865929	173865943	SND1|HepG2	14
chr1	173865009	173866009	MIR29A|u87|ENSG00000234741|dwES	chr1	173865359	173865425	BCCIP|HepG2	66
chr1	173865009	173866009	MIR29A|u87|ENSG00000234741|dwES	chr1	173865361	173865416	SAFB2|K562	55
chr1	173865009	173866009	MIR29A|u87|ENSG00000234741|dwES	chr1	173865507	173865534	DDX6|K562	27
chr1	173865009	173866009	MIR29A|u87|ENSG00000234741|dwES	chr1	173865173	173865199	TIAL1|K562	26
chr1	173865009	173866009	MIR29A|u87|ENSG00000234741|dwES	chr1	173865145	173865182	CSTF2|HeLa	37
chr1	173865009	173866009	MIR29A|u87|ENSG00000234741|dwES	chr1	173865627	173865655	SND1|K562	28
chr1	173865009	173866009	MIR29A|u87|ENSG00000234741|dwES	chr1	173865983	173866009	RBFOX2|K562	26
chr1	173865009	173866009	MIR29A|u87|ENSG00000234741|dwES	chr1	173865350	173865422	QKI|K562	72
chr1	173865009	173866009	MIR29A|u87|ENSG00000234741|dwES	chr1	173865357	173865414	AGGF1|HepG2	57
chr1	173865009	173866009	MIR29A|u87|ENSG00000234741|dwES	chr1	173865251	173865276	LARP4|HepG2	25
chr1	173865009	173866009	MIR29A|u87|ENSG00000234741|dwES	chr1	173865505	173865531	TIA1|HepG2	26
chr1	173865009	173866009	MIR29A|u87|ENSG00000234741|dwES	chr1	173865350	173865413	METAP2|K562	63
chr1	173865009	173866009	MIR29A|u87|ENSG00000234741|dwES	chr1	173865349	173865412	LARP4|K562	63
chr1	173865009	173866009	MIR29A|u87|ENSG00000234741|dwES	chr1	173865920	173865940	DDX42|K562	20
chr1	173865009	173866009	MIR29A|u87|ENSG00000234741|dwES	chr1	173865589	173865642	CPSF1|HEK293	53
chr1	173865009	173866009	MIR29A|u87|ENSG00000234741|dwES	chr1	173865272	173865279	YBX3|K562	7
chr1	173865009	173866009	MIR29A|u87|ENSG00000234741|dwES	chr1	173865512	173865519	SRSF1|HepG2	7
chr1	173865009	173866009	MIR29A|u87|ENSG00000234741|dwES	chr1	173865965	173866029	NSUN2|K562	44
chr1	173865009	173866009	MIR29A|u87|ENSG00000234741|dwES	chr1	173865374	173865411	DGCR8|K562	37
chr1	173865009	173866009	MIR29A|u87|ENSG00000234741|dwES	chr1	173865629	173865679	EIF3H|HepG2	50
chr1	173865009	173866009	MIR29A|u87|ENSG00000234741|dwES	chr1	173865377	173865423	FASTKD2|K562	46
chr1	173865009	173866009	MIR29A|u87|ENSG00000234741|dwES	chr1	173865968	173865979	TRA2A|K562	11
chr1	173865009	173866009	MIR29A|u87|ENSG00000234741|dwES	chr1	173865414	173865426	TROVE2|K562	12
chr1	173865009	173866009	MIR29A|u87|ENSG00000234741|dwES	chr1	173865354	173865413	GTF2F1|K562	59
chr1	173865009	173866009	MIR29A|u87|ENSG00000234741|dwES	chr1	173865629	173865673	EIF3D|HepG2	44
chr1	173865009	173866009	MIR29A|u87|ENSG00000234741|dwES	chr1	173865845	173866022	EIF4A3|HeLa	164
chr1	173865009	173866009	MIR29A|u87|ENSG00000234741|dwES	chr1	173865242	173865254	LARP4|K562	12
chr1	173865009	173866009	MIR29A|u87|ENSG00000234741|dwES	chr1	173865169	173865194	FASTKD2|K562	25
chr1	173865009	173866009	MIR29A|u87|ENSG00000234741|dwES	chr1	173865918	173865936	TNRC6A|K562	18
chr1	173865009	173866009	MIR29A|u87|ENSG00000234741|dwES	chr1	173865359	173865412	RPS11|K562	53
chr1	173865009	173866009	MIR29A|u87|ENSG00000234741|dwES	chr1	173865404	173865446	TIA1|HepG2	42
chr1	173865009	173866009	MIR29A|u87|ENSG00000234741|dwES	chr1	173865261	173865275	RBM27|K562	14
chr1	173865009	173866009	MIR29A|u87|ENSG00000234741|dwES	chr1	173865973	173866013	TAF15|K562	36
chr1	173865009	173866009	MIR29A|u87|ENSG00000234741|dwES	chr1	173865352	173865424	CPSF6|K562	72
chr1	173865009	173866009	MIR29A|u87|ENSG00000234741|dwES	chr1	173865147	173865198	SUPV3L1|HepG2	51
chr1	173865009	173866009	MIR29A|u87|ENSG00000234741|dwES	chr1	173865971	173866019	TROVE2|HepG2	38
chr1	173865009	173866009	MIR29A|u87|ENSG00000234741|dwES	chr1	173865420	173865429	HNRNPUL1|K562	9
chr1	173865009	173866009	MIR29A|u87|ENSG00000234741|dwES	chr1	173865862	173865895	PPIG|HepG2	33
chr1	173865009	173866009	MIR29A|u87|ENSG00000234741|dwES	chr1	173865732	173865752	KHSRP|K562	20
chr1	173865009	173866009	MIR29A|u87|ENSG00000234741|dwES	chr1	173865543	173865547	AGGF1|HepG2	4
chr1	173865009	173866009	MIR29A|u87|ENSG00000234741|dwES	chr1	173865984	173866004	PUS1|K562	20
chr1	173865009	173866009	MIR29A|u87|ENSG00000234741|dwES	chr1	173865978	173866026	GPKOW|K562	31
chr1	173865009	173866009	MIR29A|u87|ENSG00000234741|dwES	chr1	173865979	173866010	RBM27|K562	30
chr1	173865009	173866009	MIR29A|u87|ENSG00000234741|dwES	chr1	173865505	173865523	DDX55|K562	18
chr1	173865009	173866009	MIR29A|u87|ENSG00000234741|dwES	chr1	173865360	173865405	TARDBP|K562	45
chr1	173865009	173866009	MIR29A|u87|ENSG00000234741|dwES	chr1	173865228	173865243	SUB1|HepG2	15
chr1	173865009	173866009	MIR29A|u87|ENSG00000234741|dwES	chr1	173865917	173865956	TIA1|HepG2	39
chr1	173865009	173866009	MIR29A|u87|ENSG00000234741|dwES	chr1	173865975	173866012	DDX59|HepG2	34
chr1	173865009	173866009	MIR29A|u87|ENSG00000234741|dwES	chr1	173865353	173865415	UPF1|K562	62
chr1	173865009	173866009	MIR29A|u87|ENSG00000234741|dwES	chr1	173865137	173865172	DDX42|K562	35
chr1	173865009	173866009	MIR29A|u87|ENSG00000234741|dwES	chr1	173865350	173865412	TRA2A|HepG2	62
chr1	173865009	173866009	MIR29A|u87|ENSG00000234741|dwES	chr1	173865173	173865183	EIF3H|HepG2	10
chr1	173865009	173866009	MIR29A|u87|ENSG00000234741|dwES	chr1	173865518	173865535	TAF15|K562	17
chr1	173865009	173866009	MIR29A|u87|ENSG00000234741|dwES	chr1	173865968	173866018	FUBP3|HepG2	41
chr1	173865009	173866009	MIR29A|u87|ENSG00000234741|dwES	chr1	173865358	173865402	HNRNPA2B1|HEK293T	44
chr1	173865009	173866009	MIR29A|u87|ENSG00000234741|dwES	chr1	173865628	173865674	DDX3X|K562	46
chr1	173865009	173866009	MIR29A|u87|ENSG00000234741|dwES	chr1	173865626	173865683	RBM15|HepG2	57
chr1	173865009	173866009	MIR29A|u87|ENSG00000234741|dwES	chr1	173865351	173865357	HNRNPA1|HepG2	6
chr1	173865009	173866009	MIR29A|u87|ENSG00000234741|dwES	chr1	173865354	173865413	RBM22|K562	59
chr1	173865009	173866009	MIR29A|u87|ENSG00000234741|dwES	chr1	173865970	173866017	AARS|K562	39
chr1	173865009	173866009	MIR29A|u87|ENSG00000234741|dwES	chr1	173865662	173865670	NOLC1|K562	8
chr1	173865009	173866009	MIR29A|u87|ENSG00000234741|dwES	chr1	173865364	173865412	ILF3|HepG2	48
chr1	173865009	173866009	MIR29A|u87|ENSG00000234741|dwES	chr1	173865856	173865895	LIN28B|K562	39
chr1	173865009	173866009	MIR29A|u87|ENSG00000234741|dwES	chr1	173865631	173865677	RBFOX2|HepG2	46
chr1	173865009	173866009	MIR29A|u87|ENSG00000234741|dwES	chr1	173865540	173865544	DDX6|K562	4
chr1	173865009	173866009	MIR29A|u87|ENSG00000234741|dwES	chr1	173865845	173866002	CSTF2T|HEK293	157
chr1	173865009	173866009	MIR29A|u87|ENSG00000234741|dwES	chr1	173865496	173865532	UCHL5|HepG2	36
chr1	173865009	173866009	MIR29A|u87|ENSG00000234741|dwES	chr1	173865154	173865197	RBM15|HepG2	43
chr1	173865009	173866009	MIR29A|u87|ENSG00000234741|dwES	chr1	173865152	173865192	SAFB2|K562	40
chr1	173865009	173866009	MIR29A|u87|ENSG00000234741|dwES	chr1	173865873	173865884	TIA1|K562	11
chr1	173865009	173866009	MIR29A|u87|ENSG00000234741|dwES	chr1	173865924	173865940	IGF2BP1|HepG2	16
chr1	173865009	173866009	MIR29A|u87|ENSG00000234741|dwES	chr1	173865352	173865414	TROVE2|K562	62
chr1	173865009	173866009	MIR29A|u87|ENSG00000234741|dwES	chr1	173865259	173865279	PPIL4|K562	20
chr1	173865009	173866009	MIR29A|u87|ENSG00000234741|dwES	chr1	173865845	173866022	FUS|HEK293	164
chr1	173865009	173866009	MIR29A|u87|ENSG00000234741|dwES	chr1	173865623	173865672	DHX30|HepG2	49
chr1	173865009	173866009	MIR29A|u87|ENSG00000234741|dwES	chr1	173865626	173865679	PCBP2|HepG2	53
chr1	173865009	173866009	MIR29A|u87|ENSG00000234741|dwES	chr1	173865246	173865287	CPSF6|K562	41
chr1	173865009	173866009	MIR29A|u87|ENSG00000234741|dwES	chr1	173865625	173865685	AUH|HepG2	60
chr1	173865009	173866009	MIR29A|u87|ENSG00000234741|dwES	chr1	173865439	173865523	PRPF8|HepG2	84
chr1	173865009	173866009	MIR29A|u87|ENSG00000234741|dwES	chr1	173865243	173865283	FAM120A|K562	40
chr1	173865009	173866009	MIR29A|u87|ENSG00000234741|dwES	chr1	173865783	173865809	PRPF8|K562	26
chr1	173865009	173866009	MIR29A|u87|ENSG00000234741|dwES	chr1	173865161	173865199	AKAP8L|K562	38
chr1	173865009	173866009	MIR29A|u87|ENSG00000234741|dwES	chr1	173865535	173865547	GRWD1|HepG2	12
chr1	173865009	173866009	MIR29A|u87|ENSG00000234741|dwES	chr1	173865988	173866007	FTO|K562	19
chr1	173865009	173866009	MIR29A|u87|ENSG00000234741|dwES	chr1	173865158	173865200	EFTUD2|HepG2	42
chr1	173865009	173866009	MIR29A|u87|ENSG00000234741|dwES	chr1	173865636	173865655	HNRNPA1|K562	19
chr1	173865009	173866009	MIR29A|u87|ENSG00000234741|dwES	chr1	173865170	173865177	KHSRP|K562	7
chr1	173865009	173866009	MIR29A|u87|ENSG00000234741|dwES	chr1	173865626	173865650	UCHL5|HepG2	24
chr1	173865009	173866009	MIR29A|u87|ENSG00000234741|dwES	chr1	173865170	173865175	QKI|HepG2	5
chr1	173865009	173866009	MIR29A|u87|ENSG00000234741|dwES	chr1	173865859	173865873	GPKOW|K562	14
chr1	173865009	173866009	MIR29A|u87|ENSG00000234741|dwES	chr1	173865169	173865193	SF3A3|HepG2	24
chr1	173865009	173866009	MIR29A|u87|ENSG00000234741|dwES	chr1	173865356	173865411	AUH|K562	55
chr1	173865009	173866009	MIR29A|u87|ENSG00000234741|dwES	chr1	173865903	173865935	BUD13|K562	32
chr1	173865009	173866009	MIR29A|u87|ENSG00000234741|dwES	chr1	173865646	173865693	FUBP1|K562	47
chr1	173865009	173866009	MIR29A|u87|ENSG00000234741|dwES	chr1	173865633	173865674	AUH|K562	41
chr1	173865009	173866009	MIR29A|u87|ENSG00000234741|dwES	chr1	173865855	173865893	SUB1|HepG2	38
chr1	173865009	173866009	MIR29A|u87|ENSG00000234741|dwES	chr1	173865174	173865187	KHDRBS1|K562	13
chr1	173865009	173866009	MIR29A|u87|ENSG00000234741|dwES	chr1	173865151	173865197	TIA1|HepG2	46
chr1	173865009	173866009	MIR29A|u87|ENSG00000234741|dwES	chr1	173865865	173865884	ZRANB2|K562	19
chr1	173865009	173866009	MIR29A|u87|ENSG00000234741|dwES	chr1	173865244	173865281	U2AF1|K562	37
chr1	173865009	173866009	MIR29A|u87|ENSG00000234741|dwES	chr1	173865625	173865677	TRA2A|HepG2	52
chr1	173865009	173866009	MIR29A|u87|ENSG00000234741|dwES	chr1	173865982	173866028	RPS3|HepG2	27
chr1	173865009	173866009	MIR29A|u87|ENSG00000234741|dwES	chr1	173865358	173865410	AARS|K562	52
chr1	173865009	173866009	MIR29A|u87|ENSG00000234741|dwES	chr1	173865514	173865537	ZNF622|K562	23
chr1	173865009	173866009	MIR29A|u87|ENSG00000234741|dwES	chr1	173865398	173865441	RBM22|K562	43
chr1	173865009	173866009	MIR29A|u87|ENSG00000234741|dwES	chr1	173865632	173865668	GPKOW|K562	36
chr1	173865009	173866009	MIR29A|u87|ENSG00000234741|dwES	chr1	173865383	173865402	HNRNPC|HepG2	19
chr1	173865009	173866009	MIR29A|u87|ENSG00000234741|dwES	chr1	173865237	173865266	UCHL5|K562	29
chr1	173865009	173866009	MIR29A|u87|ENSG00000234741|dwES	chr1	173865861	173865900	U2AF2|K562	39
chr1	173865009	173866009	MIR29A|u87|ENSG00000234741|dwES	chr1	173865361	173865412	RBM22|HepG2	51
chr1	173865009	173866009	MIR29A|u87|ENSG00000234741|dwES	chr1	173865540	173865546	UCHL5|K562	6
chr1	173865009	173866009	MIR29A|u87|ENSG00000234741|dwES	chr1	173865629	173865683	SRSF1|K562	54
chr1	173865009	173866009	MIR29A|u87|ENSG00000234741|dwES	chr1	173865164	173865191	EWSR1|K562	27
chr1	173865009	173866009	MIR29A|u87|ENSG00000234741|dwES	chr1	173865962	173866009	LIN28B|K562	47
chr1	173865009	173866009	MIR29A|u87|ENSG00000234741|dwES	chr1	173865378	173865409	SMNDC1|K562	31
chr1	173865009	173866009	MIR29A|u87|ENSG00000234741|dwES	chr1	173865155	173865199	GEMIN5|K562	44
chr1	173865009	173866009	MIR29A|u87|ENSG00000234741|dwES	chr1	173865361	173865412	FXR2|K562	51
chr1	173865009	173866009	MIR29A|u87|ENSG00000234741|dwES	chr1	173865909	173865953	SF3B4|HepG2	44
chr1	173865009	173866009	MIR29A|u87|ENSG00000234741|dwES	chr1	173865650	173865675	GEMIN5|K562	25
chr1	173865009	173866009	MIR29A|u87|ENSG00000234741|dwES	chr1	173865913	173865943	DGCR8|K562	30
chr1	173865009	173866009	MIR29A|u87|ENSG00000234741|dwES	chr1	173865159	173865195	NONO|K562	36
chr1	173865009	173866009	MIR29A|u87|ENSG00000234741|dwES	chr1	173865633	173865679	YWHAG|K562	46
chr1	173865009	173866009	MIR29A|u87|ENSG00000234741|dwES	chr1	173865243	173865283	TIA1|K562	40
chr1	173865009	173866009	MIR29A|u87|ENSG00000234741|dwES	chr1	173865856	173865888	FASTKD2|HepG2	32
chr1	173865009	173866009	MIR29A|u87|ENSG00000234741|dwES	chr1	173865359	173865412	HNRNPU|K562	53
chr1	173865009	173866009	MIR29A|u87|ENSG00000234741|dwES	chr1	173865346	173865410	LSM11|K562	64
chr1	173865009	173866009	MIR29A|u87|ENSG00000234741|dwES	chr1	173865540	173865546	HNRNPU|K562	6
chr1	173865009	173866009	MIR29A|u87|ENSG00000234741|dwES	chr1	173865154	173865196	TBRG4|HepG2	42
chr1	173865009	173866009	MIR29A|u87|ENSG00000234741|dwES	chr1	173865961	173866027	TARDBP|K562	48
chr1	173865009	173866009	MIR29A|u87|ENSG00000234741|dwES	chr1	173865622	173865653	ZRANB2|K562	31
chr1	173865009	173866009	MIR29A|u87|ENSG00000234741|dwES	chr1	173865976	173866011	TBRG4|K562	33
chr1	173865009	173866009	MIR29A|u87|ENSG00000234741|dwES	chr1	173865248	173865265	HNRNPA1|K562	17
chr1	173865009	173866009	MIR29A|u87|ENSG00000234741|dwES	chr1	173865631	173865684	AKAP8L|K562	53
chr1	173865009	173866009	MIR29A|u87|ENSG00000234741|dwES	chr1	173865970	173865977	HLTF|K562	7
chr1	173865009	173866009	MIR29A|u87|ENSG00000234741|dwES	chr1	173865229	173865242	HLTF|K562	13
chr1	173865009	173866009	MIR29A|u87|ENSG00000234741|dwES	chr1	173865862	173865884	AGGF1|HepG2	22
chr1	173865009	173866009	MIR29A|u87|ENSG00000234741|dwES	chr1	173865488	173865537	SRSF1|K562	49
chr1	173865009	173866009	MIR29A|u87|ENSG00000234741|dwES	chr1	173865868	173865884	GEMIN5|K562	16
chr1	173865009	173866009	MIR29A|u87|ENSG00000234741|dwES	chr1	173865631	173865686	AKAP8L|K562	55
chr1	173865009	173866009	MIR29A|u87|ENSG00000234741|dwES	chr1	173865976	173866014	NONO|K562	33
chr1	173865009	173866009	MIR29A|u87|ENSG00000234741|dwES	chr1	173865860	173865882	TARDBP|K562	22
chr1	173865009	173866009	MIR29A|u87|ENSG00000234741|dwES	chr1	173865820	173865846	PRPF8|K562	26
chr1	173865009	173866009	MIR29A|u87|ENSG00000234741|dwES	chr1	173865412	173865423	HNRNPA1|HepG2	11
chr1	173865009	173866009	MIR29A|u87|ENSG00000234741|dwES	chr1	173865504	173865529	FAM120A|K562	25
chr1	173865009	173866009	MIR29A|u87|ENSG00000234741|dwES	chr1	173865987	173866016	DKC1|HepG2	22
chr1	173865009	173866009	MIR29A|u87|ENSG00000234741|dwES	chr1	173865626	173865659	HNRNPU|HepG2	33
chr1	173865009	173866009	MIR29A|u87|ENSG00000234741|dwES	chr1	173865187	173865198	GPKOW|K562	11
chr1	173865009	173866009	MIR29A|u87|ENSG00000234741|dwES	chr1	173866001	173866020	TNRC6A|K562	8
chr1	173865009	173866009	MIR29A|u87|ENSG00000234741|dwES	chr1	173865625	173865675	HLTF|K562	50
chr1	173865009	173866009	MIR29A|u87|ENSG00000234741|dwES	chr1	173865357	173865412	TAF15|HepG2	55
chr1	173865009	173866009	MIR29A|u87|ENSG00000234741|dwES	chr1	173865355	173865410	LIN28B|K562	55
chr1	173865009	173866009	MIR29A|u87|ENSG00000234741|dwES	chr1	173865142	173865149	EFTUD2|K562	7
chr1	173865009	173866009	MIR29A|u87|ENSG00000234741|dwES	chr1	173865234	173865284	EIF4G2|K562	50
chr1	173865009	173866009	MIR29A|u87|ENSG00000234741|dwES	chr1	173865651	173865670	TNRC6A|K562	19
chr1	173865009	173866009	MIR29A|u87|ENSG00000234741|dwES	chr1	173865631	173865684	XRCC6|K562	53
chr1	173865009	173866009	MIR29A|u87|ENSG00000234741|dwES	chr1	173865639	173865673	NONO|K562	34
chr1	173865009	173866009	MIR29A|u87|ENSG00000234741|dwES	chr1	173865247	173865282	UPF1|K562	35
chr1	173865009	173866009	MIR29A|u87|ENSG00000234741|dwES	chr1	173865972	173865998	AGGF1|HepG2	26
chr1	173865009	173866009	MIR29A|u87|ENSG00000234741|dwES	chr1	173865230	173865240	BUD13|K562	10
chr1	173865009	173866009	MIR29A|u87|ENSG00000234741|dwES	chr1	173865144	173865177	EIF4G2|K562	33
chr1	173865009	173866009	MIR29A|u87|ENSG00000234741|dwES	chr1	173865854	173865937	BUD13|HepG2	83
chr1	173865009	173866009	MIR29A|u87|ENSG00000234741|dwES	chr1	173865358	173865415	SLBP|K562	57
chr1	173865009	173866009	MIR29A|u87|ENSG00000234741|dwES	chr1	173865350	173865398	RBM22|K562	48
chr1	173865009	173866009	MIR29A|u87|ENSG00000234741|dwES	chr1	173865250	173865283	FMR1|K562	33
chr1	173865009	173866009	MIR29A|u87|ENSG00000234741|dwES	chr1	173865636	173865658	BUD13|K562	22
chr1	173865009	173866009	MIR29A|u87|ENSG00000234741|dwES	chr1	173865871	173865891	YBX3|K562	20
chr1	173865009	173866009	MIR29A|u87|ENSG00000234741|dwES	chr1	173865990	173866013	GTF2F1|K562	19
chr1	173865009	173866009	MIR29A|u87|ENSG00000234741|dwES	chr1	173865430	173865463	PRPF8|K562	33
chr1	173865009	173866009	MIR29A|u87|ENSG00000234741|dwES	chr1	173865369	173865425	FAM120A|HepG2	56
chr1	173865009	173866009	MIR29A|u87|ENSG00000234741|dwES	chr1	173865234	173865284	HNRNPU|K562	50
chr1	173865009	173866009	MIR29A|u87|ENSG00000234741|dwES	chr1	173865967	173865977	UCHL5|K562	10
chr1	173865009	173866009	MIR29A|u87|ENSG00000234741|dwES	chr1	173865918	173865944	ILF3|HepG2	26
chr1	173865009	173866009	MIR29A|u87|ENSG00000234741|dwES	chr1	173865826	173865849	PRPF8|K562	23
chr1	173865009	173866009	MIR29A|u87|ENSG00000234741|dwES	chr1	173865626	173865681	TAF15|HepG2	55
chr1	173865009	173866009	MIR29A|u87|ENSG00000234741|dwES	chr1	173865966	173866026	TROVE2|HepG2	43
chr1	173865009	173866009	MIR29A|u87|ENSG00000234741|dwES	chr1	173865504	173865533	UPF1|K562	29
chr1	173865009	173866009	MIR29A|u87|ENSG00000234741|dwES	chr1	173865401	173865410	ZNF622|K562	9
chr1	173865009	173866009	MIR29A|u87|ENSG00000234741|dwES	chr1	173865976	173866016	RBM15|HepG2	33
chr1	173865009	173866009	MIR29A|u87|ENSG00000234741|dwES	chr1	173865834	173865898	FUS|K562	64
chr1	173865009	173866009	MIR29A|u87|ENSG00000234741|dwES	chr1	173865521	173865534	YBX3|K562	13
chr1	173865009	173866009	MIR29A|u87|ENSG00000234741|dwES	chr1	173865654	173865668	CSTF2T|K562	14
chr1	173865009	173866009	MIR29A|u87|ENSG00000234741|dwES	chr1	173865256	173865274	U2AF1|K562	18
chr1	173865009	173866009	MIR29A|u87|ENSG00000234741|dwES	chr1	173865361	173865396	IGF2BP2|K562	35
chr1	173865009	173866009	MIR29A|u87|ENSG00000234741|dwES	chr1	173865348	173865412	GTF2F1|K562	64
chr1	173865009	173866009	MIR29A|u87|ENSG00000234741|dwES	chr1	173865186	173865197	RBM22|HepG2	11
chr1	173865009	173866009	MIR29A|u87|ENSG00000234741|dwES	chr1	173865981	173866028	RPS3|K562	28
chr1	173865009	173866009	MIR29A|u87|ENSG00000234741|dwES	chr1	173865983	173866031	XRCC6|K562	26
chr1	173865009	173866009	MIR29A|u87|ENSG00000234741|dwES	chr1	173865967	173866006	XPO5|HepG2	39
chr1	173865009	173866009	MIR29A|u87|ENSG00000234741|dwES	chr1	173865989	173866023	RBM15|K562	20
chr1	173865009	173866009	MIR29A|u87|ENSG00000234741|dwES	chr1	173865357	173865426	FASTKD2|HepG2	69
chr1	173865009	173866009	MIR29A|u87|ENSG00000234741|dwES	chr1	173865650	173865665	HNRNPL|K562	15
chr1	173865009	173866009	MIR29A|u87|ENSG00000234741|dwES	chr1	173865637	173865681	FKBP4|HepG2	44
chr1	173865009	173866009	MIR29A|u87|ENSG00000234741|dwES	chr1	173865347	173865418	QKI|K562	71
chr1	173865009	173866009	MIR29A|u87|ENSG00000234741|dwES	chr1	173865352	173865379	METAP2|K562	27
chr1	173865009	173866009	MIR29A|u87|ENSG00000234741|dwES	chr1	173865237	173865283	TIA1|K562	46
chr1	173865009	173866009	MIR29A|u87|ENSG00000234741|dwES	chr1	173865225	173865262	CPSF6|HEK293	37
chr1	173865009	173866009	MIR29A|u87|ENSG00000234741|dwES	chr1	173865261	173865276	NCBP2|K562	15
chr1	173865009	173866009	MIR29A|u87|ENSG00000234741|dwES	chr1	173865167	173865192	DHX30|HepG2	25
chr1	173865009	173866009	MIR29A|u87|ENSG00000234741|dwES	chr1	173865169	173865195	PCBP2|HepG2	26
chr1	173865009	173866009	MIR29A|u87|ENSG00000234741|dwES	chr1	173865509	173865534	EFTUD2|HepG2	25
chr1	173865009	173866009	MIR29A|u87|ENSG00000234741|dwES	chr1	173865927	173865946	XRN2|K562	19
chr1	173865009	173866009	MIR29A|u87|ENSG00000234741|dwES	chr1	173865862	173865903	SF3B4|K562	41
chr1	173865009	173866009	MIR29A|u87|ENSG00000234741|dwES	chr1	173865637	173865681	FXR1|K562	44
chr1	173865009	173866009	MIR29A|u87|ENSG00000234741|dwES	chr1	173865535	173865543	NOLC1|K562	8
chr1	173865009	173866009	MIR29A|u87|ENSG00000234741|dwES	chr1	173866001	173866032	PRPF8|K562	8
chr1	173865009	173866009	MIR29A|u87|ENSG00000234741|dwES	chr1	173865982	173866015	LSM11|HepG2	27
chr1	173865009	173866009	MIR29A|u87|ENSG00000234741|dwES	chr1	173865997	173866031	KHSRP|K562	12
chr1	173865009	173866009	MIR29A|u87|ENSG00000234741|dwES	chr1	173865155	173865161	SF3B4|K562	6
chr1	173865009	173866009	MIR29A|u87|ENSG00000234741|dwES	chr1	173865364	173865369	SMNDC1|K562	5
chr1	173865009	173866009	MIR29A|u87|ENSG00000234741|dwES	chr1	173865370	173865385	NOLC1|HepG2	15
chr1	173865009	173866009	MIR29A|u87|ENSG00000234741|dwES	chr1	173865378	173865415	TROVE2|HepG2	37
chr1	173865009	173866009	MIR29A|u87|ENSG00000234741|dwES	chr1	173865623	173865680	TROVE2|HepG2	57
chr1	173865009	173866009	MIR29A|u87|ENSG00000234741|dwES	chr1	173865627	173865679	GTF2F1|HepG2	52
chr1	173865009	173866009	MIR29A|u87|ENSG00000234741|dwES	chr1	173865845	173866002	FBL|HEK293	157
chr1	173865009	173866009	MIR29A|u87|ENSG00000234741|dwES	chr1	173865854	173865864	BUD13|K562	10
chr1	173865009	173866009	MIR29A|u87|ENSG00000234741|dwES	chr1	173865157	173865196	CSTF2|HepG2	39
chr1	173865009	173866009	MIR29A|u87|ENSG00000234741|dwES	chr1	173865238	173865289	BUD13|K562	51
chr1	173865009	173866009	MIR29A|u87|ENSG00000234741|dwES	chr1	173865357	173865415	RBM15|K562	58
chr1	173865009	173866009	MIR29A|u87|ENSG00000234741|dwES	chr1	173865362	173865425	FKBP4|HepG2	63
chr1	173865009	173866009	MIR29A|u87|ENSG00000234741|dwES	chr1	173865164	173865175	FAM120A|HepG2	11
chr1	173865009	173866009	MIR29A|u87|ENSG00000234741|dwES	chr1	173865589	173865642	ELAVL1|HEK293	53
chr1	173865009	173866009	MIR29A|u87|ENSG00000234741|dwES	chr1	173865265	173865274	CSTF2T|K562	9
chr1	173865009	173866009	MIR29A|u87|ENSG00000234741|dwES	chr1	173865359	173865396	FMR1|K562	37
chr1	173865009	173866009	MIR29A|u87|ENSG00000234741|dwES	chr1	173865508	173865531	HNRNPU|K562	23
chr1	173865009	173866009	MIR29A|u87|ENSG00000234741|dwES	chr1	173865364	173865424	RBM15|HepG2	60
chr1	173865009	173866009	MIR29A|u87|ENSG00000234741|dwES	chr1	173865372	173865405	SF3B4|HepG2	33
chr1	173865009	173866009	MIR29A|u87|ENSG00000234741|dwES	chr1	173865266	173865278	SRSF1|K562	12
chr1	173865009	173866009	MIR29A|u87|ENSG00000234741|dwES	chr1	173865642	173865658	TIA1|HepG2	16
chr1	173865009	173866009	MIR29A|u87|ENSG00000234741|dwES	chr1	173865589	173865642	AGO2|HEK293	53
chr1	173865009	173866009	MIR29A|u87|ENSG00000234741|dwES	chr1	173865155	173865192	KHSRP|K562	37
chr1	173865009	173866009	MIR29A|u87|ENSG00000234741|dwES	chr1	173865364	173865420	HNRNPL|K562	56
chr1	173865009	173866009	MIR29A|u87|ENSG00000234741|dwES	chr1	173865353	173865421	EWSR1|K562	68
chr1	173865009	173866009	MIR29A|u87|ENSG00000234741|dwES	chr1	173865987	173866029	RPS3|K562	22
chr1	173865009	173866009	MIR29A|u87|ENSG00000234741|dwES	chr1	173865994	173865996	NOLC1|HepG2	2
chr1	173865009	173866009	MIR29A|u87|ENSG00000234741|dwES	chr1	173865624	173865677	RPS3|K562	53
chr1	173865009	173866009	MIR29A|u87|ENSG00000234741|dwES	chr1	173865521	173865529	DDX24|K562	8
chr1	173865009	173866009	MIR29A|u87|ENSG00000234741|dwES	chr1	173865153	173865161	GPKOW|K562	8
chr1	173865009	173866009	MIR29A|u87|ENSG00000234741|dwES	chr1	173865154	173865198	GRWD1|HepG2	44
chr1	173865009	173866009	MIR29A|u87|ENSG00000234741|dwES	chr1	173865965	173866030	SFPQ|HepG2	44
chr1	173865009	173866009	MIR29A|u87|ENSG00000234741|dwES	chr1	173865537	173865547	PRPF8|K562	10
chr1	173865009	173866009	MIR29A|u87|ENSG00000234741|dwES	chr1	173865155	173865195	FAM120A|K562	40
chr1	173865009	173866009	MIR29A|u87|ENSG00000234741|dwES	chr1	173865412	173865443	EFTUD2|K562	31
chr1	173865009	173866009	MIR29A|u87|ENSG00000234741|dwES	chr1	173865162	173865189	RBM15|K562	27
chr1	173865009	173866009	MIR29A|u87|ENSG00000234741|dwES	chr1	173865637	173865672	UCHL5|HepG2	35
chr1	173865009	173866009	MIR29A|u87|ENSG00000234741|dwES	chr1	173865155	173865196	LSM11|HepG2	41
chr1	173865009	173866009	MIR29A|u87|ENSG00000234741|dwES	chr1	173865639	173865671	SRSF7|K562	32
chr1	173865009	173866009	MIR29A|u87|ENSG00000234741|dwES	chr1	173865901	173865927	XRN2|K562	26
chr1	173865009	173866009	MIR29A|u87|ENSG00000234741|dwES	chr1	173865366	173865413	DDX24|K562	47
chr1	173865009	173866009	MIR29A|u87|ENSG00000234741|dwES	chr1	173865845	173866002	HNRNPU|HeLa	157
chr1	173865009	173866009	MIR29A|u87|ENSG00000234741|dwES	chr1	173865624	173865667	SLTM|HepG2	43
chr1	173865009	173866009	MIR29A|u87|ENSG00000234741|dwES	chr1	173865863	173865889	HNRNPL|K562	26
chr1	173865009	173866009	MIR29A|u87|ENSG00000234741|dwES	chr1	173865156	173865184	FASTKD2|HepG2	28
chr1	173865009	173866009	MIR29A|u87|ENSG00000234741|dwES	chr1	173865966	173866026	DDX24|K562	43
chr1	173865009	173866009	MIR29A|u87|ENSG00000234741|dwES	chr1	173865967	173866000	DDX59|HepG2	33
chr1	173865009	173866009	MIR29A|u87|ENSG00000234741|dwES	chr1	173865358	173865402	CPSF6|HEK293	44
chr1	173865009	173866009	MIR29A|u87|ENSG00000234741|dwES	chr1	173865275	173865283	SUB1|HepG2	8
chr1	173865009	173866009	MIR29A|u87|ENSG00000234741|dwES	chr1	173865539	173865547	LIN28B|K562	8
chr1	173865009	173866009	MIR29A|u87|ENSG00000234741|dwES	chr1	173865383	173865414	HNRNPUL1|K562	31
chr1	173865009	173866009	MIR29A|u87|ENSG00000234741|dwES	chr1	173865845	173866002	TNRC6B|HEK293	157
chr1	173865009	173866009	MIR29A|u87|ENSG00000234741|dwES	chr1	173865927	173865945	NONO|K562	18
chr1	173865009	173866009	MIR29A|u87|ENSG00000234741|dwES	chr1	173865250	173865277	NOLC1|K562	27
chr1	173865009	173866009	MIR29A|u87|ENSG00000234741|dwES	chr1	173865857	173865897	U2AF2|HepG2	40
chr1	173865009	173866009	MIR29A|u87|ENSG00000234741|dwES	chr1	173865362	173865414	DDX3X|K562	52
chr1	173865009	173866009	MIR29A|u87|ENSG00000234741|dwES	chr1	173865652	173865685	NOLC1|HepG2	33
chr1	173865009	173866009	MIR29A|u87|ENSG00000234741|dwES	chr1	173865355	173865363	NOLC1|HepG2	8
chr1	173865009	173866009	MIR29A|u87|ENSG00000234741|dwES	chr1	173865786	173865820	PRPF8|K562	34
chr1	173865009	173866009	MIR29A|u87|ENSG00000234741|dwES	chr1	173865966	173866022	RPS5|K562	43
chr1	173865009	173866009	MIR29A|u87|ENSG00000234741|dwES	chr1	173865842	173865872	EFTUD2|K562	30
chr1	173865009	173866009	MIR29A|u87|ENSG00000234741|dwES	chr1	173865413	173865437	TIA1|K562	24
chr1	173865009	173866009	MIR29A|u87|ENSG00000234741|dwES	chr1	173865625	173865636	RBFOX2|K562	11
chr1	173865009	173866009	MIR29A|u87|ENSG00000234741|dwES	chr1	173866003	173866051	CSTF2T|K562	6
chr1	173865009	173866009	MIR29A|u87|ENSG00000234741|dwES	chr1	173865350	173865411	RBM5|HepG2	61
chr1	173865009	173866009	MIR29A|u87|ENSG00000234741|dwES	chr1	173865975	173865994	SUPV3L1|HepG2	19
chr1	173865009	173866009	MIR29A|u87|ENSG00000234741|dwES	chr1	173865508	173865518	DDX6|K562	10
chr1	173865009	173866009	MIR29A|u87|ENSG00000234741|dwES	chr1	173865975	173866023	SRSF7|HepG2	34
chr1	173865009	173866009	MIR29A|u87|ENSG00000234741|dwES	chr1	173865356	173865406	GRSF1|HepG2	50
chr1	173865009	173866009	MIR29A|u87|ENSG00000234741|dwES	chr1	173865914	173865956	TIA1|HepG2	42
chr1	173865009	173866009	MIR29A|u87|ENSG00000234741|dwES	chr1	173865634	173865686	DDX59|HepG2	52
chr1	173865009	173866009	MIR29A|u87|ENSG00000234741|dwES	chr1	173865991	173866010	DDX55|K562	18
chr1	173865009	173866009	MIR29A|u87|ENSG00000234741|dwES	chr1	173865879	173865882	FAM120A|HepG2	3
chr1	173865009	173866009	MIR29A|u87|ENSG00000234741|dwES	chr1	173865156	173865180	ZNF622|K562	24
chr1	173865009	173866009	MIR29A|u87|ENSG00000234741|dwES	chr1	173865152	173865196	DDX6|K562	44
chr1	173865009	173866009	MIR29A|u87|ENSG00000234741|dwES	chr1	173865631	173865670	METAP2|K562	39
chr1	173865009	173866009	MIR29A|u87|ENSG00000234741|dwES	chr1	173865989	173866019	FKBP4|HepG2	20
chr1	173865009	173866009	MIR29A|u87|ENSG00000234741|dwES	chr1	173865890	173865934	PUS1|K562	44
chr1	173865009	173866009	MIR29A|u87|ENSG00000234741|dwES	chr1	173865626	173865661	SF3B4|HepG2	35
chr1	173865009	173866009	MIR29A|u87|ENSG00000234741|dwES	chr1	173865163	173865187	PRPF8|K562	24
chr1	173865009	173866009	MIR29A|u87|ENSG00000234741|dwES	chr1	173865519	173865524	RBFOX2|K562	5
chr1	173865009	173866009	MIR29A|u87|ENSG00000234741|dwES	chr1	173865369	173865460	KHSRP|K562	91
chr1	173865009	173866009	MIR29A|u87|ENSG00000234741|dwES	chr1	173865856	173865900	EFTUD2|HepG2	44
chr1	173865009	173866009	MIR29A|u87|ENSG00000234741|dwES	chr1	173865240	173865283	ZNF622|K562	43
chr1	173865009	173866009	MIR29A|u87|ENSG00000234741|dwES	chr1	173865626	173865683	LIN28B|HepG2	57
chr1	173865009	173866009	MIR29A|u87|ENSG00000234741|dwES	chr1	173865123	173865159	HNRNPC|HepG2	36
chr1	173865009	173866009	MIR29A|u87|ENSG00000234741|dwES	chr1	173865623	173865681	SF3B4|K562	58
chr1	173865009	173866009	MIR29A|u87|ENSG00000234741|dwES	chr1	173865179	173865198	CDC40|HepG2	19
chr1	173865009	173866009	MIR29A|u87|ENSG00000234741|dwES	chr1	173865145	173865182	HNRNPC|HeLa	37
chr1	173865009	173866009	MIR29A|u87|ENSG00000234741|dwES	chr1	173865626	173865674	UCHL5|K562	48
chr1	173865009	173866009	MIR29A|u87|ENSG00000234741|dwES	chr1	173865873	173865917	SF3B4|HepG2	44
chr1	173865009	173866009	MIR29A|u87|ENSG00000234741|dwES	chr1	173865152	173865196	ZNF622|K562	44
chr1	173865009	173866009	MIR29A|u87|ENSG00000234741|dwES	chr1	173865856	173865894	DDX6|K562	38
chr1	173865009	173866009	MIR29A|u87|ENSG00000234741|dwES	chr1	173865623	173865675	RBM5|HepG2	52
chr1	173865009	173866009	MIR29A|u87|ENSG00000234741|dwES	chr1	173865379	173865422	NOLC1|K562	43
chr1	173865009	173866009	MIR29A|u87|ENSG00000234741|dwES	chr1	173865623	173865675	HNRNPK|HepG2	52
chr1	173865009	173866009	MIR29A|u87|ENSG00000234741|dwES	chr1	173865151	173865197	POLR2G|HepG2	46
chr1	173865009	173866009	MIR29A|u87|ENSG00000234741|dwES	chr1	173865967	173866029	XRCC6|HepG2	42
chr1	173865009	173866009	MIR29A|u87|ENSG00000234741|dwES	chr1	173865351	173865413	EWSR1|K562	62
chr1	173865009	173866009	MIR29A|u87|ENSG00000234741|dwES	chr1	173865969	173866019	QKI|K562	40
chr1	173865009	173866009	MIR29A|u87|ENSG00000234741|dwES	chr1	173865845	173865982	CSTF2|HeLa	137
chr1	173865009	173866009	MIR29A|u87|ENSG00000234741|dwES	chr1	173865863	173865908	SF3B1|K562	45
chr1	173865009	173866009	MIR29A|u87|ENSG00000234741|dwES	chr1	173865969	173866019	PTBP1|K562	40
chr1	173865009	173866009	MIR29A|u87|ENSG00000234741|dwES	chr1	173865628	173865664	DHX30|K562	36
chr1	173865009	173866009	MIR29A|u87|ENSG00000234741|dwES	chr1	173865976	173866013	SRSF9|HepG2	33
chr1	173865009	173866009	MIR29A|u87|ENSG00000234741|dwES	chr1	173865629	173865679	DDX59|HepG2	50
chr1	173865009	173866009	MIR29A|u87|ENSG00000234741|dwES	chr1	173865675	173865793	TARDBP|K562	118
chr1	173865009	173866009	MIR29A|u87|ENSG00000234741|dwES	chr1	173865365	173865406	HNRNPK|HepG2	41
chr1	173865009	173866009	MIR29A|u87|ENSG00000234741|dwES	chr1	173865649	173865670	U2AF2|HepG2	21
chr1	173865009	173866009	MIR29A|u87|ENSG00000234741|dwES	chr1	173865965	173866012	GNL3|K562	44
chr1	173865009	173866009	MIR29A|u87|ENSG00000234741|dwES	chr1	173865623	173865682	BCCIP|HepG2	59
chr1	173865009	173866009	MIR29A|u87|ENSG00000234741|dwES	chr1	173865358	173865402	HNRNPU|HEK293T	44
chr1	173865009	173866009	MIR29A|u87|ENSG00000234741|dwES	chr1	173865968	173866024	NKRF|HepG2	41
chr1	173865009	173866009	MIR29A|u87|ENSG00000234741|dwES	chr1	173865478	173865508	PRPF8|HepG2	30
chr1	173865009	173866009	MIR29A|u87|ENSG00000234741|dwES	chr1	173865862	173865871	YBX3|K562	9
chr1	173865009	173866009	MIR29A|u87|ENSG00000234741|dwES	chr1	173865926	173865952	KHSRP|K562	26
chr1	173865009	173866009	MIR29A|u87|ENSG00000234741|dwES	chr1	173865229	173865237	UCHL5|K562	8
chr1	173865009	173866009	MIR29A|u87|ENSG00000234741|dwES	chr1	173865986	173866023	DROSHA|K562	23
chr1	173865009	173866009	MIR29A|u87|ENSG00000234741|dwES	chr1	173865521	173865553	U2AF1|K562	32
chr1	173865009	173866009	MIR29A|u87|ENSG00000234741|dwES	chr1	173865639	173865659	GRWD1|HepG2	20
chr1	173865009	173866009	MIR29A|u87|ENSG00000234741|dwES	chr1	173865912	173865945	FMR1|K562	33
chr1	173865009	173866009	MIR29A|u87|ENSG00000234741|dwES	chr1	173865187	173865196	DDX6|K562	9
chr1	173865009	173866009	MIR29A|u87|ENSG00000234741|dwES	chr1	173865362	173865402	DDX42|K562	40
chr1	173865009	173866009	MIR29A|u87|ENSG00000234741|dwES	chr1	173865625	173865678	NCBP2|HepG2	53
chr1	173865009	173866009	MIR29A|u87|ENSG00000234741|dwES	chr1	173865504	173865537	ZRANB2|K562	33
chr1	173865009	173866009	MIR29A|u87|ENSG00000234741|dwES	chr1	173865517	173865552	U2AF2|K562	35
chr1	173865009	173866009	MIR29A|u87|ENSG00000234741|dwES	chr1	173865998	173866022	AGGF1|K562	11
chr1	173865009	173866009	MIR29A|u87|ENSG00000234741|dwES	chr1	173865160	173865197	HNRNPL|K562	37
chr1	173865009	173866009	MIR29A|u87|ENSG00000234741|dwES	chr1	173865635	173865660	QKI|K562	25
chr1	173865009	173866009	MIR29A|u87|ENSG00000234741|dwES	chr1	173865652	173865671	SMNDC1|K562	19
chr1	173865009	173866009	MIR29A|u87|ENSG00000234741|dwES	chr1	173865154	173865182	GTF2F1|K562	28
chr1	173865009	173866009	MIR29A|u87|ENSG00000234741|dwES	chr1	173865362	173865409	SLTM|K562	47
chr1	173865009	173866009	MIR29A|u87|ENSG00000234741|dwES	chr1	173865358	173865402	CSTF2T|HEK293	44
chr1	173865009	173866009	MIR29A|u87|ENSG00000234741|dwES	chr1	173865358	173865402	LIN28A|H9	44
chr1	173865009	173866009	MIR29A|u87|ENSG00000234741|dwES	chr1	173865154	173865182	RBFOX2|K562	28
chr1	173865009	173866009	MIR29A|u87|ENSG00000234741|dwES	chr1	173865655	173865686	DKC1|HepG2	31
chr1	173865009	173866009	MIR29A|u87|ENSG00000234741|dwES	chr1	173865246	173865272	YBX3|K562	26
chr1	173865009	173866009	MIR29A|u87|ENSG00000234741|dwES	chr1	173865520	173865534	YBX3|K562	14
chr1	173865009	173866009	MIR29A|u87|ENSG00000234741|dwES	chr1	173865370	173865378	RBFOX2|K562	8
chr1	173865009	173866009	MIR29A|u87|ENSG00000234741|dwES	chr1	173865628	173865669	SLBP|K562	41
chr1	173865009	173866009	MIR29A|u87|ENSG00000234741|dwES	chr1	173865983	173866014	AGGF1|K562	26
chr1	173865009	173866009	MIR29A|u87|ENSG00000234741|dwES	chr1	173865628	173865675	HNRNPK|HepG2	47
chr1	173865009	173866009	MIR29A|u87|ENSG00000234741|dwES	chr1	173865845	173865982	YTHDF2|HeLa	137
chr1	173865009	173866009	MIR29A|u87|ENSG00000234741|dwES	chr1	173865845	173866002	FIP1L1|HEK293	157
chr1	173865009	173866009	MIR29A|u87|ENSG00000234741|dwES	chr1	173865490	173865504	ZNF622|K562	14
chr1	173865009	173866009	MIR29A|u87|ENSG00000234741|dwES	chr1	173865784	173865822	CSTF2|HeLa	38
chr1	173865009	173866009	MIR29A|u87|ENSG00000234741|dwES	chr1	173865358	173865406	PTBP1|HepG2	48
chr1	173865009	173866009	MIR29A|u87|ENSG00000234741|dwES	chr1	173865625	173865669	FAM120A|HepG2	44
chr1	173865009	173866009	MIR29A|u87|ENSG00000234741|dwES	chr1	173865371	173865409	PRPF8|K562	38
chr1	173865009	173866009	MIR29A|u87|ENSG00000234741|dwES	chr1	173865228	173865246	HNRNPU|K562	18
chr1	173865009	173866009	MIR29A|u87|ENSG00000234741|dwES	chr1	173865350	173865412	SMNDC1|HepG2	62
chr1	173865009	173866009	MIR29A|u87|ENSG00000234741|dwES	chr1	173865986	173866006	TRA2A|HepG2	20
chr1	173865009	173866009	MIR29A|u87|ENSG00000234741|dwES	chr1	173865635	173865679	SLBP|K562	44
chr1	173865009	173866009	MIR29A|u87|ENSG00000234741|dwES	chr1	173865253	173865278	NOLC1|K562	25
chr1	173865009	173866009	MIR29A|u87|ENSG00000234741|dwES	chr1	173865866	173865876	DROSHA|K562	10
chr1	173865009	173866009	MIR29A|u87|ENSG00000234741|dwES	chr1	173865508	173865541	IGF2BP1|K562	33
chr1	173865009	173866009	MIR29A|u87|ENSG00000234741|dwES	chr1	173865355	173865416	PUM2|K562	61
chr1	173865009	173866009	MIR29A|u87|ENSG00000234741|dwES	chr1	173865157	173865194	TBRG4|K562	37
chr1	173865009	173866009	MIR29A|u87|ENSG00000234741|dwES	chr1	173865459	173865478	PRPF8|HepG2	19
chr1	173865009	173866009	MIR29A|u87|ENSG00000234741|dwES	chr1	173865257	173865276	U2AF2|HepG2	19
chr1	173865009	173866009	MIR29A|u87|ENSG00000234741|dwES	chr1	173865976	173866021	EWSR1|K562	33
chr1	173865009	173866009	MIR29A|u87|ENSG00000234741|dwES	chr1	173865634	173865672	CPSF6|K562	38
chr1	173865009	173866009	MIR29A|u87|ENSG00000234741|dwES	chr1	173865355	173865414	PCBP2|HepG2	59
chr1	173865009	173866009	MIR29A|u87|ENSG00000234741|dwES	chr1	173865967	173866011	RBM22|K562	42
chr1	173865009	173866009	MIR29A|u87|ENSG00000234741|dwES	chr1	173865910	173865942	XRN2|HepG2	32
chr1	173865009	173866009	MIR29A|u87|ENSG00000234741|dwES	chr1	173865352	173865358	PTBP1|K562	6
chr1	173865009	173866009	MIR29A|u87|ENSG00000234741|dwES	chr1	173865970	173866028	PTBP1|K562	39
chr1	173865009	173866009	MIR29A|u87|ENSG00000234741|dwES	chr1	173865638	173865680	RPS11|K562	42
chr1	173865009	173866009	MIR29A|u87|ENSG00000234741|dwES	chr1	173865346	173865380	RBFOX2|K562	34
chr1	173865009	173866009	MIR29A|u87|ENSG00000234741|dwES	chr1	173865967	173865986	SMNDC1|K562	19
chr1	173865009	173866009	MIR29A|u87|ENSG00000234741|dwES	chr1	173865379	173865411	AUH|HepG2	32
chr1	173865009	173866009	MIR29A|u87|ENSG00000234741|dwES	chr1	173865664	173865720	HNRNPM|K562	56
chr1	173865009	173866009	MIR29A|u87|ENSG00000234741|dwES	chr1	173865162	173865186	TNRC6A|K562	24
chr1	173865009	173866009	MIR29A|u87|ENSG00000234741|dwES	chr1	173865864	173865890	PPIL4|K562	26
chr1	173865009	173866009	MIR29A|u87|ENSG00000234741|dwES	chr1	173865640	173865675	AARS|K562	35
chr1	173865009	173866009	MIR29A|u87|ENSG00000234741|dwES	chr1	173865364	173865370	HNRNPA1|HepG2	6
chr1	173865009	173866009	MIR29A|u87|ENSG00000234741|dwES	chr1	173865676	173865683	TROVE2|HepG2	7
chr1	173865009	173866009	MIR29A|u87|ENSG00000234741|dwES	chr1	173865629	173865684	RPS3|HepG2	55
chr1	173865009	173866009	MIR29A|u87|ENSG00000234741|dwES	chr1	173865478	173865529	TIA1|K562	51
chr1	173865009	173866009	MIR29A|u87|ENSG00000234741|dwES	chr1	173865364	173865422	EIF3D|HepG2	58
chr1	173865009	173866009	MIR29A|u87|ENSG00000234741|dwES	chr1	173865363	173865402	FAM120A|K562	39
chr1	173865009	173866009	MIR29A|u87|ENSG00000234741|dwES	chr1	173865274	173865283	SUB1|HepG2	9
chr1	173865009	173866009	MIR29A|u87|ENSG00000234741|dwES	chr1	173865972	173865987	FXR1|K562	15
chr1	173865009	173866009	MIR29A|u87|ENSG00000234741|dwES	chr1	173865845	173866022	CPSF6|HEK293	164
chr1	173865009	173866009	MIR29A|u87|ENSG00000234741|dwES	chr1	173865249	173865321	EFTUD2|K562	72
chr1	173865009	173866009	MIR29A|u87|ENSG00000234741|dwES	chr1	173865505	173865534	TBRG4|HepG2	29
chr1	173865009	173866009	MIR29A|u87|ENSG00000234741|dwES	chr1	173865416	173865428	PTBP1|HepG2	12
chr1	173865009	173866009	MIR29A|u87|ENSG00000234741|dwES	chr1	173865361	173865407	DGCR8|HepG2	46
chr1	173865009	173866009	MIR29A|u87|ENSG00000234741|dwES	chr1	173865152	173865166	DDX55|HepG2	14
chr1	173865009	173866009	MIR29A|u87|ENSG00000234741|dwES	chr1	173865627	173865675	DDX3X|HepG2	48
chr1	173865009	173866009	MIR29A|u87|ENSG00000234741|dwES	chr1	173865356	173865412	DDX3X|HepG2	56
chr1	173865009	173866009	MIR29A|u87|ENSG00000234741|dwES	chr1	173865294	173865313	SF3A3|HepG2	19
chr1	173865009	173866009	MIR29A|u87|ENSG00000234741|dwES	chr1	173865511	173865520	YBX3|K562	9
chr1	173865009	173866009	MIR29A|u87|ENSG00000234741|dwES	chr1	173865502	173865548	FAM120A|K562	46
chr1	173865009	173866009	MIR29A|u87|ENSG00000234741|dwES	chr1	173865961	173866006	LIN28B|K562	45
chr1	173865009	173866009	MIR29A|u87|ENSG00000234741|dwES	chr1	173865168	173865190	TARDBP|K562	22
chr1	173865009	173866009	MIR29A|u87|ENSG00000234741|dwES	chr1	173865153	173865162	SF3B4|K562	9
chr1	173865009	173866009	MIR29A|u87|ENSG00000234741|dwES	chr1	173865365	173865412	GRWD1|HepG2	47
chr1	173865009	173866009	MIR29A|u87|ENSG00000234741|dwES	chr1	173865353	173865414	AGGF1|K562	61
chr1	173865009	173866009	MIR29A|u87|ENSG00000234741|dwES	chr1	173865857	173865893	DDX24|K562	36
chr1	173865009	173866009	MIR29A|u87|ENSG00000234741|dwES	chr1	173865624	173865677	CSTF2|HepG2	53
chr1	173865009	173866009	MIR29A|u87|ENSG00000234741|dwES	chr1	173865351	173865378	TROVE2|HepG2	27
chr1	173865009	173866009	MIR29A|u87|ENSG00000234741|dwES	chr1	173865356	173865407	NONO|K562	51
chr1	173865009	173866009	MIR29A|u87|ENSG00000234741|dwES	chr1	173865369	173865392	ZRANB2|K562	23
chr1	173865009	173866009	MIR29A|u87|ENSG00000234741|dwES	chr1	173865364	173865411	NOL12|HepG2	47
chr1	173865009	173866009	MIR29A|u87|ENSG00000234741|dwES	chr1	173865354	173865414	DROSHA|K562	60
chr1	173865009	173866009	MIR29A|u87|ENSG00000234741|dwES	chr1	173865163	173865191	DDX24|K562	28
chr1	173865009	173866009	MIR29A|u87|ENSG00000234741|dwES	chr1	173865528	173865543	DDX55|HepG2	15
chr1	173865009	173866009	MIR29A|u87|ENSG00000234741|dwES	chr1	173865651	173865668	DGCR8|K562	17
chr1	173865009	173866009	MIR29A|u87|ENSG00000234741|dwES	chr1	173865381	173865413	AUH|HepG2	32
chr1	173865009	173866009	MIR29A|u87|ENSG00000234741|dwES	chr1	173865228	173865287	SRSF7|K562	59
chr1	173865009	173866009	MIR29A|u87|ENSG00000234741|dwES	chr1	173865362	173865423	PUS1|K562	61
chr1	173865009	173866009	MIR29A|u87|ENSG00000234741|dwES	chr1	173865146	173865176	U2AF1|HepG2	30
chr1	173865009	173866009	MIR29A|u87|ENSG00000234741|dwES	chr1	173865971	173866014	FTO|K562	38
chr1	173865009	173866009	MIR29A|u87|ENSG00000234741|dwES	chr1	173865539	173865547	DDX6|K562	8
chr1	173865009	173866009	MIR29A|u87|ENSG00000234741|dwES	chr1	173865589	173865642	TIAL1|HeLa	53
chr1	173865009	173866009	MIR29A|u87|ENSG00000234741|dwES	chr1	173865845	173866002	MOV10|HEK293	157
chr1	173865009	173866009	MIR29A|u87|ENSG00000234741|dwES	chr1	173865971	173866027	SRSF1|HepG2	38
chr1	173865009	173866009	MIR29A|u87|ENSG00000234741|dwES	chr1	173865225	173865262	NUDT21|HEK293	37
chr1	173865009	173866009	MIR29A|u87|ENSG00000234741|dwES	chr1	173865366	173865408	SRSF7|K562	42
chr1	173865009	173866009	MIR29A|u87|ENSG00000234741|dwES	chr1	173865487	173865536	BUD13|K562	49
chr1	173865009	173866009	MIR29A|u87|ENSG00000234741|dwES	chr1	173865370	173865401	BUD13|HepG2	31
chr1	173865009	173866009	MIR29A|u87|ENSG00000234741|dwES	chr1	173865626	173865679	DDX3X|HepG2	53
chr1	173865009	173866009	MIR29A|u87|ENSG00000234741|dwES	chr1	173865149	173865195	LSM11|HepG2	46
chr1	173865009	173866009	MIR29A|u87|ENSG00000234741|dwES	chr1	173865507	173865511	YBX3|K562	4
chr1	173865009	173866009	MIR29A|u87|ENSG00000234741|dwES	chr1	173865636	173865641	NOLC1|HepG2	5
chr1	173865009	173866009	MIR29A|u87|ENSG00000234741|dwES	chr1	173865993	173866003	TAF15|HepG2	10
chr1	173865009	173866009	MIR29A|u87|ENSG00000234741|dwES	chr1	173865623	173865675	SRSF7|HepG2	52
chr1	173865009	173866009	MIR29A|u87|ENSG00000234741|dwES	chr1	173865507	173865521	YBX3|K562	14
chr1	173865009	173866009	MIR29A|u87|ENSG00000234741|dwES	chr1	173865967	173866022	TROVE2|K562	42
chr1	173865009	173866009	MIR29A|u87|ENSG00000234741|dwES	chr1	173865634	173865639	SMNDC1|K562	5
chr1	173865009	173866009	MIR29A|u87|ENSG00000234741|dwES	chr1	173865863	173865887	EIF4G1|K562	24
chr1	173865009	173866009	MIR29A|u87|ENSG00000234741|dwES	chr1	173865247	173865284	HNRNPU|K562	37
chr1	173865009	173866009	MIR29A|u87|ENSG00000234741|dwES	chr1	173865627	173865685	NOL12|HepG2	58
chr1	173865009	173866009	MIR29A|u87|ENSG00000234741|dwES	chr1	173865854	173865898	U2AF1|K562	44
chr1	173865009	173866009	MIR29A|u87|ENSG00000234741|dwES	chr1	173865845	173866022	NUDT21|HEK293	164
chr1	173865009	173866009	MIR29A|u87|ENSG00000234741|dwES	chr1	173865509	173865532	ZRANB2|K562	23
chr1	173865009	173866009	MIR29A|u87|ENSG00000234741|dwES	chr1	173865513	173865524	AARS|K562	11
chr1	173865009	173866009	MIR29A|u87|ENSG00000234741|dwES	chr1	173865855	173865867	IGF2BP2|K562	12
chr1	173865009	173866009	MIR29A|u87|ENSG00000234741|dwES	chr1	173865364	173865411	AGGF1|HepG2	47
chr1	173865009	173866009	MIR29A|u87|ENSG00000234741|dwES	chr1	173865986	173866020	SRSF7|HepG2	23
chr1	173865009	173866009	MIR29A|u87|ENSG00000234741|dwES	chr1	173865258	173865281	U2AF2|HepG2	23
chr1	173865009	173866009	MIR29A|u87|ENSG00000234741|dwES	chr1	173865364	173865430	AGGF1|K562	66
chr1	173865009	173866009	MIR29A|u87|ENSG00000234741|dwES	chr1	173865161	173865195	TAF15|HepG2	34
chr1	173865009	173866009	MIR29A|u87|ENSG00000234741|dwES	chr1	173865362	173865412	U2AF1|HepG2	50
chr1	173865009	173866009	MIR29A|u87|ENSG00000234741|dwES	chr1	173865832	173865885	PRPF8|HepG2	53
chr1	173865009	173866009	MIR29A|u87|ENSG00000234741|dwES	chr1	173865238	173865269	UCHL5|K562	31
chr1	173865009	173866009	MIR29A|u87|ENSG00000234741|dwES	chr1	173865410	173865445	PRPF8|K562	35
chr1	173865009	173866009	MIR29A|u87|ENSG00000234741|dwES	chr1	173865623	173865684	XRCC6|HepG2	61
chr1	173865009	173866009	MIR29A|u87|ENSG00000234741|dwES	chr1	173865914	173865933	TIA1|K562	19
chr1	173865009	173866009	MIR29A|u87|ENSG00000234741|dwES	chr1	173865189	173865197	GPKOW|K562	8
chr1	173865009	173866009	MIR29A|u87|ENSG00000234741|dwES	chr1	173865361	173865416	NOL12|HepG2	55
chr1	173865009	173866009	MIR29A|u87|ENSG00000234741|dwES	chr1	173865376	173865421	TRA2A|HepG2	45
chr1	173865009	173866009	MIR29A|u87|ENSG00000234741|dwES	chr1	173865151	173865191	TIA1|K562	40
chr1	173865009	173866009	MIR29A|u87|ENSG00000234741|dwES	chr1	173865242	173865282	IGF2BP1|K562	40
chr1	173865009	173866009	MIR29A|u87|ENSG00000234741|dwES	chr1	173865628	173865682	SND1|K562	54
chr1	173865009	173866009	MIR29A|u87|ENSG00000234741|dwES	chr1	173865360	173865411	POLR2G|HepG2	51
chr1	173865009	173866009	MIR29A|u87|ENSG00000234741|dwES	chr1	173865855	173865893	SRSF1|K562	38
chr1	173865009	173866009	MIR29A|u87|ENSG00000234741|dwES	chr1	173865997	173866012	CSTF2T|HepG2	12
chr1	173865009	173866009	MIR29A|u87|ENSG00000234741|dwES	chr1	173865626	173865682	FTO|K562	56
chr1	173865009	173866009	MIR29A|u87|ENSG00000234741|dwES	chr1	173865161	173865195	RBM5|HepG2	34
chr1	173865009	173866009	MIR29A|u87|ENSG00000234741|dwES	chr1	173865351	173865405	DGCR8|K562	54
chr1	173865009	173866009	MIR29A|u87|ENSG00000234741|dwES	chr1	173865390	173865428	NOLC1|HepG2	38
chr1	173865009	173866009	MIR29A|u87|ENSG00000234741|dwES	chr1	173865655	173865682	SND1|K562	27
chr1	173865009	173866009	MIR29A|u87|ENSG00000234741|dwES	chr1	173865845	173866022	EWSR|HEK293	164
chr1	173865009	173866009	MIR29A|u87|ENSG00000234741|dwES	chr1	173865967	173866020	LIN28B|HepG2	42
chr1	173865009	173866009	MIR29A|u87|ENSG00000234741|dwES	chr1	173865845	173865882	CPSF6|HEK293	37
chr1	173865009	173866009	MIR29A|u87|ENSG00000234741|dwES	chr1	173865154	173865186	RBM22|HepG2	32
chr1	173865009	173866009	MIR29A|u87|ENSG00000234741|dwES	chr1	173865907	173865934	PRPF8|K562	27
chr1	173865009	173866009	MIR29A|u87|ENSG00000234741|dwES	chr1	173865350	173865429	SUGP2|HepG2	79
chr1	173865009	173866009	MIR29A|u87|ENSG00000234741|dwES	chr1	173865907	173865954	DDX42|K562	47
chr1	173865009	173866009	MIR29A|u87|ENSG00000234741|dwES	chr1	173865922	173865946	DDX6|HepG2	24
chr1	173865009	173866009	MIR29A|u87|ENSG00000234741|dwES	chr1	173865228	173865240	PPIG|HepG2	12
chr1	173865009	173866009	MIR29A|u87|ENSG00000234741|dwES	chr1	173865996	173866016	GRSF1|HepG2	13
chr1	173865009	173866009	MIR29A|u87|ENSG00000234741|dwES	chr1	173865511	173865527	AGGF1|K562	16
chr1	173865009	173866009	MIR29A|u87|ENSG00000234741|dwES	chr1	173865279	173865282	YBX3|K562	3
chr1	173865009	173866009	MIR29A|u87|ENSG00000234741|dwES	chr1	173865630	173865686	NOL12|HepG2	56
chr1	173865009	173866009	MIR29A|u87|ENSG00000234741|dwES	chr1	173865152	173865198	CDC40|HepG2	46
chr1	173865009	173866009	MIR29A|u87|ENSG00000234741|dwES	chr1	173865494	173865519	RBM15|K562	25
chr1	173865009	173866009	MIR29A|u87|ENSG00000234741|dwES	chr1	173865975	173866023	METAP2|K562	34
chr1	173865009	173866009	MIR29A|u87|ENSG00000234741|dwES	chr1	173865984	173866028	XRCC6|K562	25
chr1	173865009	173866009	MIR29A|u87|ENSG00000234741|dwES	chr1	173865373	173865398	DDX55|K562	25
chr1	173865009	173866009	MIR29A|u87|ENSG00000234741|dwES	chr1	173865845	173866022	FXR2|HEK293	164
chr1	173865009	173866009	MIR29A|u87|ENSG00000234741|dwES	chr1	173865623	173865679	FASTKD2|K562	56
chr1	173865009	173866009	MIR29A|u87|ENSG00000234741|dwES	chr1	173865923	173865934	U2AF1|HepG2	11
chr1	173865009	173866009	MIR29A|u87|ENSG00000234741|dwES	chr1	173865721	173865762	DGCR8|HEK293T	41
chr1	173865009	173866009	MIR29A|u87|ENSG00000234741|dwES	chr1	173865636	173865680	RBM15|K562	44
chr1	173865009	173866009	MIR29A|u87|ENSG00000234741|dwES	chr1	173865631	173865677	AGGF1|K562	46
chr1	173865009	173866009	MIR29A|u87|ENSG00000234741|dwES	chr1	173865845	173866002	AGO2|HEK293S	157
chr1	173865009	173866009	MIR29A|u87|ENSG00000234741|dwES	chr1	173865865	173865894	AGGF1|K562	29
chr1	173865009	173866009	MIR29A|u87|ENSG00000234741|dwES	chr1	173865980	173866005	IGF2BP3|HepG2	25
chr1	173865009	173866009	MIR29A|u87|ENSG00000234741|dwES	chr1	173865352	173865415	SND1|K562	63
chr1	173865009	173866009	MIR29A|u87|ENSG00000234741|dwES	chr1	173865640	173865677	LARP4|HepG2	37
chr1	173865009	173866009	MIR29A|u87|ENSG00000234741|dwES	chr1	173865638	173865671	LIN28B|K562	33
chr1	173865009	173866009	MIR29A|u87|ENSG00000234741|dwES	chr1	173865982	173866027	FKBP4|HepG2	27
chr1	173865009	173866009	MIR29A|u87|ENSG00000234741|dwES	chr1	173865979	173866027	GPKOW|K562	30
chr1	173865009	173866009	MIR29A|u87|ENSG00000234741|dwES	chr1	173865251	173865284	FMR1|K562	33
chr1	173865009	173866009	MIR29A|u87|ENSG00000234741|dwES	chr1	173865462	173865475	PRPF8|K562	13
chr1	173865009	173866009	MIR29A|u87|ENSG00000234741|dwES	chr1	173865349	173865410	HLTF|K562	61
chr1	173865009	173866009	MIR29A|u87|ENSG00000234741|dwES	chr1	173865355	173865419	TNRC6A|K562	64
chr1	173865009	173866009	MIR29A|u87|ENSG00000234741|dwES	chr1	173865634	173865683	BUD13|HepG2	49
chr1	173865009	173866009	MIR29A|u87|ENSG00000234741|dwES	chr1	173865971	173866025	AUH|K562	38
chr1	173865009	173866009	MIR29A|u87|ENSG00000234741|dwES	chr1	173865157	173865196	SF3A3|HepG2	39
chr1	173865009	173866009	MIR29A|u87|ENSG00000234741|dwES	chr1	173865629	173865672	KHDRBS1|K562	43
chr1	173865009	173866009	MIR29A|u87|ENSG00000234741|dwES	chr1	173865626	173865667	HNRNPU|HepG2	41
chr1	173865009	173866009	MIR29A|u87|ENSG00000234741|dwES	chr1	173865373	173865415	DDX24|K562	42
chr1	173865009	173866009	MIR29A|u87|ENSG00000234741|dwES	chr1	173865350	173865412	FUBP3|HepG2	62
chr1	173865009	173866009	MIR29A|u87|ENSG00000234741|dwES	chr1	173865627	173865639	U2AF1|HepG2	12
chr1	173865009	173866009	MIR29A|u87|ENSG00000234741|dwES	chr1	173865867	173865895	DDX55|K562	28
chr1	173865009	173866009	MIR29A|u87|ENSG00000234741|dwES	chr1	173865347	173865412	HNRNPA1|K562	65
chr1	173865009	173866009	MIR29A|u87|ENSG00000234741|dwES	chr1	173865230	173865235	BUD13|K562	5
chr1	173865009	173866009	MIR29A|u87|ENSG00000234741|dwES	chr1	173865415	173865422	UCHL5|K562	7
chr1	173865009	173866009	MIR29A|u87|ENSG00000234741|dwES	chr1	173865634	173865669	DDX6|K562	35
chr1	173865009	173866009	MIR29A|u87|ENSG00000234741|dwES	chr1	173865623	173865683	TRA2A|K562	60
chr1	173865009	173866009	MIR29A|u87|ENSG00000234741|dwES	chr1	173865621	173865679	DHX30|HepG2	58
chr1	173865009	173866009	MIR29A|u87|ENSG00000234741|dwES	chr1	173865363	173865402	BUD13|HepG2	39
chr1	173865009	173866009	MIR29A|u87|ENSG00000234741|dwES	chr1	173865361	173865410	EIF3D|HepG2	49
chr1	173865009	173866009	MIR29A|u87|ENSG00000234741|dwES	chr1	173865350	173865373	DDX24|K562	23
chr1	173865009	173866009	MIR29A|u87|ENSG00000234741|dwES	chr1	173865378	173865417	RBFOX2|K562	39
chr1	173865009	173866009	MIR29A|u87|ENSG00000234741|dwES	chr1	173865857	173865893	UCHL5|K562	36
chr1	173865009	173866009	MIR29A|u87|ENSG00000234741|dwES	chr1	173865979	173866026	TRA2A|K562	30
chr1	173865009	173866009	MIR29A|u87|ENSG00000234741|dwES	chr1	173865352	173865417	NKRF|HepG2	65
chr1	173865009	173866009	MIR29A|u87|ENSG00000234741|dwES	chr1	173865507	173865536	DDX24|K562	29
chr1	173865009	173866009	MIR29A|u87|ENSG00000234741|dwES	chr1	173865507	173865529	IGF2BP2|K562	22
chr1	173865009	173866009	MIR29A|u87|ENSG00000234741|dwES	chr1	173865237	173865282	DDX24|K562	45
chr1	173865009	173866009	MIR29A|u87|ENSG00000234741|dwES	chr1	173865372	173865401	GRWD1|HepG2	29
chr1	173865009	173866009	MIR29A|u87|ENSG00000234741|dwES	chr1	173865676	173865681	SMNDC1|K562	5
chr1	173865009	173866009	MIR29A|u87|ENSG00000234741|dwES	chr1	173865495	173865526	PUS1|K562	31
chr1	28579411	28580411	MIR29A|u87|ENSG00000197989|dwES	chr1	28579560	28579587	SF3B1|K562	27
chr1	28579411	28580411	MIR29A|u87|ENSG00000197989|dwES	chr1	28579761	28579881	DDX59|HepG2	120
chr1	28579411	28580411	MIR29A|u87|ENSG00000197989|dwES	chr1	28580383	28580494	LIN28B|K562	28
chr1	28579411	28580411	MIR29A|u87|ENSG00000197989|dwES	chr1	28579785	28579893	DDX55|HepG2	108
chr1	28579411	28580411	MIR29A|u87|ENSG00000197989|dwES	chr1	28579815	28579834	NCBP2|K562	19
chr1	28579411	28580411	MIR29A|u87|ENSG00000197989|dwES	chr1	28579532	28579560	PPIG|HepG2	28
chr1	28579411	28580411	MIR29A|u87|ENSG00000197989|dwES	chr1	28579766	28579798	RBM22|HepG2	32
chr1	28579411	28580411	MIR29A|u87|ENSG00000197989|dwES	chr1	28579740	28579833	KHSRP|K562	93
chr1	28579411	28580411	MIR29A|u87|ENSG00000197989|dwES	chr1	28580387	28580443	EFTUD2|HepG2	24
chr1	28579411	28580411	MIR29A|u87|ENSG00000197989|dwES	chr1	28580380	28580400	TRA2A|K562	20
chr1	28579411	28580411	MIR29A|u87|ENSG00000197989|dwES	chr1	28579758	28579798	LARP4|K562	40
chr1	28579411	28580411	MIR29A|u87|ENSG00000197989|dwES	chr1	28580386	28580421	U2AF1|HepG2	25
chr1	28579411	28580411	MIR29A|u87|ENSG00000197989|dwES	chr1	28579761	28579791	DKC1|HepG2	30
chr1	28579411	28580411	MIR29A|u87|ENSG00000197989|dwES	chr1	28579802	28579830	PUM2|K562	28
chr1	28579411	28580411	MIR29A|u87|ENSG00000197989|dwES	chr1	28580380	28580442	DDX24|K562	31
chr1	28579411	28580411	MIR29A|u87|ENSG00000197989|dwES	chr1	28580392	28580432	HNRNPUL1|HepG2	19
chr1	28579411	28580411	MIR29A|u87|ENSG00000197989|dwES	chr1	28579842	28579943	TIA1|HepG2	101
chr1	28579411	28580411	MIR29A|u87|ENSG00000197989|dwES	chr1	28580393	28580510	SRSF7|HepG2	18
chr1	28579411	28580411	MIR29A|u87|ENSG00000197989|dwES	chr1	28580378	28580445	UPF1|K562	33
chr1	28579411	28580411	MIR29A|u87|ENSG00000197989|dwES	chr1	28579880	28579886	EIF3H|HepG2	6
chr1	28579411	28580411	MIR29A|u87|ENSG00000197989|dwES	chr1	28579811	28579885	DDX55|HepG2	74
chr1	28579411	28580411	MIR29A|u87|ENSG00000197989|dwES	chr1	28580386	28580447	SRSF9|HepG2	25
chr1	28579411	28580411	MIR29A|u87|ENSG00000197989|dwES	chr1	28579869	28579887	NOLC1|HepG2	18
chr1	28579411	28580411	MIR29A|u87|ENSG00000197989|dwES	chr1	28579761	28579771	SF3B4|K562	10
chr1	28579411	28580411	MIR29A|u87|ENSG00000197989|dwES	chr1	28579516	28579564	LSM11|HepG2	48
chr1	28579411	28580411	MIR29A|u87|ENSG00000197989|dwES	chr1	28580389	28580460	BUD13|K562	22
chr1	28579411	28580411	MIR29A|u87|ENSG00000197989|dwES	chr1	28580387	28580421	RPS5|K562	24
chr1	28579411	28580411	MIR29A|u87|ENSG00000197989|dwES	chr1	28579674	28579719	HNRNPA1|K562	45
chr1	28579411	28580411	MIR29A|u87|ENSG00000197989|dwES	chr1	28579762	28579777	UCHL5|HepG2	15
chr1	28579411	28580411	MIR29A|u87|ENSG00000197989|dwES	chr1	28579963	28579965	RBM15|HepG2	2
chr1	28579411	28580411	MIR29A|u87|ENSG00000197989|dwES	chr1	28580389	28580538	CSTF2T|K562	22
chr1	28579411	28580411	MIR29A|u87|ENSG00000197989|dwES	chr1	28579804	28579832	QKI|K562	28
chr1	28579411	28580411	MIR29A|u87|ENSG00000197989|dwES	chr1	28580393	28580434	RPS5|HepG2	18
chr1	28579411	28580411	MIR29A|u87|ENSG00000197989|dwES	chr1	28580380	28580397	SUB1|HepG2	17
chr1	28579411	28580411	MIR29A|u87|ENSG00000197989|dwES	chr1	28579824	28579833	RPS5|HepG2	9
chr1	28579411	28580411	MIR29A|u87|ENSG00000197989|dwES	chr1	28579911	28579931	TARDBP|K562	20
chr1	28579411	28580411	MIR29A|u87|ENSG00000197989|dwES	chr1	28579762	28579777	SMNDC1|K562	15
chr1	28579411	28580411	MIR29A|u87|ENSG00000197989|dwES	chr1	28579800	28579833	HLTF|K562	33
chr1	28579411	28580411	MIR29A|u87|ENSG00000197989|dwES	chr1	28579758	28579802	QKI|HepG2	44
chr1	28579411	28580411	MIR29A|u87|ENSG00000197989|dwES	chr1	28579803	28579881	QKI|HepG2	78
chr1	28579411	28580411	MIR29A|u87|ENSG00000197989|dwES	chr1	28579833	28579870	CSTF2|HepG2	37
chr1	28579411	28580411	MIR29A|u87|ENSG00000197989|dwES	chr1	28579773	28579777	FAM120A|K562	4
chr1	28579411	28580411	MIR29A|u87|ENSG00000197989|dwES	chr1	28579801	28579840	IGF2BP1|HepG2	39
chr1	28579411	28580411	MIR29A|u87|ENSG00000197989|dwES	chr1	28579841	28579892	RPS3|K562	51
chr1	28579411	28580411	MIR29A|u87|ENSG00000197989|dwES	chr1	28579448	28579498	RBM22|K562	50
chr1	28579411	28580411	MIR29A|u87|ENSG00000197989|dwES	chr1	28580381	28580403	NOLC1|HepG2	22
chr1	28579411	28580411	MIR29A|u87|ENSG00000197989|dwES	chr1	28579770	28579802	AUH|HepG2	32
chr1	28579411	28580411	MIR29A|u87|ENSG00000197989|dwES	chr1	28579822	28579893	GRWD1|HepG2	71
chr1	28579411	28580411	MIR29A|u87|ENSG00000197989|dwES	chr1	28579880	28579888	HLTF|K562	8
chr1	28579411	28580411	MIR29A|u87|ENSG00000197989|dwES	chr1	28579761	28579811	RBM15|HepG2	50
chr1	28579411	28580411	MIR29A|u87|ENSG00000197989|dwES	chr1	28579774	28579888	FASTKD2|HepG2	114
chr1	28579411	28580411	MIR29A|u87|ENSG00000197989|dwES	chr1	28580387	28580448	SLTM|K562	24
chr1	28579411	28580411	MIR29A|u87|ENSG00000197989|dwES	chr1	28580395	28580429	GTF2F1|K562	16
chr1	28579411	28580411	MIR29A|u87|ENSG00000197989|dwES	chr1	28579773	28579807	LARP4|HepG2	34
chr1	28579411	28580411	MIR29A|u87|ENSG00000197989|dwES	chr1	28579799	28579887	RPS5|K562	88
chr1	28579411	28580411	MIR29A|u87|ENSG00000197989|dwES	chr1	28579666	28579710	SRSF1|K562	44
chr1	28579411	28580411	MIR29A|u87|ENSG00000197989|dwES	chr1	28580405	28580416	DKC1|HepG2	6
chr1	28579411	28580411	MIR29A|u87|ENSG00000197989|dwES	chr1	28579809	28579822	SRSF1|HepG2	13
chr1	28579411	28580411	MIR29A|u87|ENSG00000197989|dwES	chr1	28580384	28580441	SLTM|K562	27
chr1	28579411	28580411	MIR29A|u87|ENSG00000197989|dwES	chr1	28579791	28579939	TIA1|HepG2	148
chr1	28579411	28580411	MIR29A|u87|ENSG00000197989|dwES	chr1	28580409	28580434	LARP7|K562	2
chr1	28579411	28580411	MIR29A|u87|ENSG00000197989|dwES	chr1	28579625	28579636	TIA1|K562	11
chr1	28579411	28580411	MIR29A|u87|ENSG00000197989|dwES	chr1	28579770	28579827	TNRC6A|K562	57
chr1	28579411	28580411	MIR29A|u87|ENSG00000197989|dwES	chr1	28579763	28579799	RPS5|K562	36
chr1	28579411	28580411	MIR29A|u87|ENSG00000197989|dwES	chr1	28579765	28579794	SF3B4|HepG2	29
chr1	28579411	28580411	MIR29A|u87|ENSG00000197989|dwES	chr1	28579610	28579632	EFTUD2|HepG2	22
chr1	28579411	28580411	MIR29A|u87|ENSG00000197989|dwES	chr1	28580395	28580445	EFTUD2|K562	16
chr1	28579411	28580411	MIR29A|u87|ENSG00000197989|dwES	chr1	28580397	28580445	BCCIP|HepG2	14
chr1	28579411	28580411	MIR29A|u87|ENSG00000197989|dwES	chr1	28579856	28579888	AGO1|HEK293	32
chr1	28579411	28580411	MIR29A|u87|ENSG00000197989|dwES	chr1	28579776	28579830	POLR2G|HepG2	54
chr1	28579411	28580411	MIR29A|u87|ENSG00000197989|dwES	chr1	28579810	28579885	SF3B1|K562	75
chr1	28579411	28580411	MIR29A|u87|ENSG00000197989|dwES	chr1	28580057	28580093	TIA1|K562	36
chr1	28579411	28580411	MIR29A|u87|ENSG00000197989|dwES	chr1	28580391	28580441	FAM120A|HepG2	20
chr1	28579411	28580411	MIR29A|u87|ENSG00000197989|dwES	chr1	28579800	28579843	LIN28B|K562	43
chr1	28579411	28580411	MIR29A|u87|ENSG00000197989|dwES	chr1	28579767	28579829	GEMIN5|K562	62
chr1	28579411	28580411	MIR29A|u87|ENSG00000197989|dwES	chr1	28579839	28579843	PTBP1|HepG2	4
chr1	28579411	28580411	MIR29A|u87|ENSG00000197989|dwES	chr1	28580380	28580386	U2AF1|HepG2	6
chr1	28579411	28580411	MIR29A|u87|ENSG00000197989|dwES	chr1	28579765	28579851	GTF2F1|K562	86
chr1	28579411	28580411	MIR29A|u87|ENSG00000197989|dwES	chr1	28579809	28579832	PRPF8|HepG2	23
chr1	28579411	28580411	MIR29A|u87|ENSG00000197989|dwES	chr1	28579674	28579693	FAM120A|HepG2	19
chr1	28579411	28580411	MIR29A|u87|ENSG00000197989|dwES	chr1	28579541	28579584	BUD13|K562	43
chr1	28579411	28580411	MIR29A|u87|ENSG00000197989|dwES	chr1	28579752	28579780	BUD13|HepG2	28
chr1	28579411	28580411	MIR29A|u87|ENSG00000197989|dwES	chr1	28579822	28579907	TIA1|K562	85
chr1	28579411	28580411	MIR29A|u87|ENSG00000197989|dwES	chr1	28579873	28579923	EFTUD2|K562	50
chr1	28579411	28580411	MIR29A|u87|ENSG00000197989|dwES	chr1	28580389	28580441	AKAP8L|K562	22
chr1	28579411	28580411	MIR29A|u87|ENSG00000197989|dwES	chr1	28579777	28579803	PRPF8|HepG2	26
chr1	28579411	28580411	MIR29A|u87|ENSG00000197989|dwES	chr1	28579849	28579878	EIF3D|HepG2	29
chr1	28579411	28580411	MIR29A|u87|ENSG00000197989|dwES	chr1	28579802	28579823	RBM22|HepG2	21
chr1	28579411	28580411	MIR29A|u87|ENSG00000197989|dwES	chr1	28580390	28580437	RPS11|K562	21
chr1	28579411	28580411	MIR29A|u87|ENSG00000197989|dwES	chr1	28580402	28580412	ILF3|K562	9
chr1	28579411	28580411	MIR29A|u87|ENSG00000197989|dwES	chr1	28579899	28579939	PPIG|HepG2	40
chr1	28579411	28580411	MIR29A|u87|ENSG00000197989|dwES	chr1	28580110	28580131	PRPF8|K562	21
chr1	28579411	28580411	MIR29A|u87|ENSG00000197989|dwES	chr1	28580378	28580488	HNRNPF|HEK293T	33
chr1	28579411	28580411	MIR29A|u87|ENSG00000197989|dwES	chr1	28579883	28579892	SF3B4|K562	9
chr1	28579411	28580411	MIR29A|u87|ENSG00000197989|dwES	chr1	28579803	28579841	HNRNPC|HepG2	38
chr1	28579411	28580411	MIR29A|u87|ENSG00000197989|dwES	chr1	28580386	28580437	SRSF7|HepG2	25
chr1	28579411	28580411	MIR29A|u87|ENSG00000197989|dwES	chr1	28580395	28580487	IGF2BP1|K562	16
chr1	28579411	28580411	MIR29A|u87|ENSG00000197989|dwES	chr1	28579835	28579851	NOL12|HepG2	16
chr1	28579411	28580411	MIR29A|u87|ENSG00000197989|dwES	chr1	28580389	28580446	FKBP4|HepG2	22
chr1	28579411	28580411	MIR29A|u87|ENSG00000197989|dwES	chr1	28579837	28579864	RBM22|K562	27
chr1	28579411	28580411	MIR29A|u87|ENSG00000197989|dwES	chr1	28579772	28579815	NCBP2|K562	43
chr1	28579411	28580411	MIR29A|u87|ENSG00000197989|dwES	chr1	28580407	28580423	LARP4|HepG2	4
chr1	28579411	28580411	MIR29A|u87|ENSG00000197989|dwES	chr1	28579783	28579801	SMNDC1|HepG2	18
chr1	28579411	28580411	MIR29A|u87|ENSG00000197989|dwES	chr1	28579837	28579847	LARP4|K562	10
chr1	28579411	28580411	MIR29A|u87|ENSG00000197989|dwES	chr1	28579861	28579877	RBFOX2|K562	16
chr1	28579411	28580411	MIR29A|u87|ENSG00000197989|dwES	chr1	28579802	28579831	GNL3|K562	29
chr1	28579411	28580411	MIR29A|u87|ENSG00000197989|dwES	chr1	28580394	28580439	SRSF1|HepG2	17
chr1	28579411	28580411	MIR29A|u87|ENSG00000197989|dwES	chr1	28580374	28580443	KHSRP|K562	37
chr1	28579411	28580411	MIR29A|u87|ENSG00000197989|dwES	chr1	28579833	28579892	TRA2A|HepG2	59
chr1	28579411	28580411	MIR29A|u87|ENSG00000197989|dwES	chr1	28580399	28580419	MTPAP|K562	12
chr1	28579411	28580411	MIR29A|u87|ENSG00000197989|dwES	chr1	28580382	28580389	SMNDC1|K562	7
chr1	28579411	28580411	MIR29A|u87|ENSG00000197989|dwES	chr1	28580390	28580441	DDX6|K562	21
chr1	28579411	28580411	MIR29A|u87|ENSG00000197989|dwES	chr1	28579766	28579804	QKI|K562	38
chr1	28579411	28580411	MIR29A|u87|ENSG00000197989|dwES	chr1	28579815	28579831	XRCC6|K562	16
chr1	28579411	28580411	MIR29A|u87|ENSG00000197989|dwES	chr1	28580392	28580443	EFTUD2|K562	19
chr1	28579411	28580411	MIR29A|u87|ENSG00000197989|dwES	chr1	28579804	28579833	HNRNPA1|HepG2	29
chr1	28579411	28580411	MIR29A|u87|ENSG00000197989|dwES	chr1	28579760	28579847	YWHAG|K562	87
chr1	28579411	28580411	MIR29A|u87|ENSG00000197989|dwES	chr1	28579554	28579608	AGGF1|HepG2	54
chr1	28579411	28580411	MIR29A|u87|ENSG00000197989|dwES	chr1	28579755	28579808	FUS|NA	53
chr1	28579411	28580411	MIR29A|u87|ENSG00000197989|dwES	chr1	28579800	28579827	SF3B4|HepG2	27
chr1	28579411	28580411	MIR29A|u87|ENSG00000197989|dwES	chr1	28579777	28579798	RBM22|HepG2	21
chr1	28579411	28580411	MIR29A|u87|ENSG00000197989|dwES	chr1	28579834	28579889	ZNF622|K562	55
chr1	28579411	28580411	MIR29A|u87|ENSG00000197989|dwES	chr1	28579797	28579824	PTBP1|HepG2	27
chr1	28579411	28580411	MIR29A|u87|ENSG00000197989|dwES	chr1	28580381	28580423	TBRG4|K562	30
chr1	28579411	28580411	MIR29A|u87|ENSG00000197989|dwES	chr1	28580384	28580449	BUD13|HepG2	27
chr1	28579411	28580411	MIR29A|u87|ENSG00000197989|dwES	chr1	28580394	28580418	TARDBP|K562	17
chr1	28579411	28580411	MIR29A|u87|ENSG00000197989|dwES	chr1	28579628	28579646	SF3B1|K562	18
chr1	28579411	28580411	MIR29A|u87|ENSG00000197989|dwES	chr1	28580387	28580439	NSUN2|K562	24
chr1	28579411	28580411	MIR29A|u87|ENSG00000197989|dwES	chr1	28579806	28579873	XPO5|HepG2	67
chr1	28579411	28580411	MIR29A|u87|ENSG00000197989|dwES	chr1	28579766	28579845	LIN28B|HepG2	79
chr1	28579411	28580411	MIR29A|u87|ENSG00000197989|dwES	chr1	28579835	28579847	EIF3H|HepG2	12
chr1	28579411	28580411	MIR29A|u87|ENSG00000197989|dwES	chr1	28579802	28579842	SF3A3|HepG2	40
chr1	28579411	28580411	MIR29A|u87|ENSG00000197989|dwES	chr1	28579814	28579817	DKC1|HepG2	3
chr1	28579411	28580411	MIR29A|u87|ENSG00000197989|dwES	chr1	28580378	28580428	CPSF4|HEK293	33
chr1	28579411	28580411	MIR29A|u87|ENSG00000197989|dwES	chr1	28580404	28580412	DGCR8|K562	7
chr1	28579411	28580411	MIR29A|u87|ENSG00000197989|dwES	chr1	28579762	28579879	SFPQ|HepG2	117
chr1	28579411	28580411	MIR29A|u87|ENSG00000197989|dwES	chr1	28579832	28579862	ZNF622|K562	30
chr1	28579411	28580411	MIR29A|u87|ENSG00000197989|dwES	chr1	28580390	28580423	FXR1|K562	21
chr1	28579411	28580411	MIR29A|u87|ENSG00000197989|dwES	chr1	28579672	28579706	TAF15|HepG2	34
chr1	28579411	28580411	MIR29A|u87|ENSG00000197989|dwES	chr1	28579809	28579815	NOLC1|HepG2	6
chr1	28579411	28580411	MIR29A|u87|ENSG00000197989|dwES	chr1	28579811	28579883	RBFOX2|HepG2	72
chr1	28579411	28580411	MIR29A|u87|ENSG00000197989|dwES	chr1	28579759	28579777	EIF3D|HepG2	18
chr1	28579411	28580411	MIR29A|u87|ENSG00000197989|dwES	chr1	28579799	28579838	SMNDC1|K562	39
chr1	28579411	28580411	MIR29A|u87|ENSG00000197989|dwES	chr1	28579772	28579797	AUH|K562	25
chr1	28579411	28580411	MIR29A|u87|ENSG00000197989|dwES	chr1	28579762	28579798	EXOSC5|K562	36
chr1	28579411	28580411	MIR29A|u87|ENSG00000197989|dwES	chr1	28579799	28579850	DDX59|HepG2	51
chr1	28579411	28580411	MIR29A|u87|ENSG00000197989|dwES	chr1	28579763	28579872	PPIL4|K562	109
chr1	28579411	28580411	MIR29A|u87|ENSG00000197989|dwES	chr1	28579763	28579796	SF3A3|HepG2	33
chr1	28579411	28580411	MIR29A|u87|ENSG00000197989|dwES	chr1	28580396	28580441	FKBP4|HepG2	15
chr1	28579411	28580411	MIR29A|u87|ENSG00000197989|dwES	chr1	28579452	28579505	PRPF8|K562	53
chr1	28579411	28580411	MIR29A|u87|ENSG00000197989|dwES	chr1	28580392	28580439	U2AF1|HepG2	19
chr1	28579411	28580411	MIR29A|u87|ENSG00000197989|dwES	chr1	28580391	28580451	AGGF1|K562	20
chr1	28579411	28580411	MIR29A|u87|ENSG00000197989|dwES	chr1	28580399	28580413	PRPF8|K562	12
chr1	28579411	28580411	MIR29A|u87|ENSG00000197989|dwES	chr1	28579475	28579484	DGCR8|K562	9
chr1	28579411	28580411	MIR29A|u87|ENSG00000197989|dwES	chr1	28579804	28579886	CSTF2|HepG2	82
chr1	28579411	28580411	MIR29A|u87|ENSG00000197989|dwES	chr1	28579806	28579813	NOLC1|HepG2	7
chr1	28579411	28580411	MIR29A|u87|ENSG00000197989|dwES	chr1	28580386	28580422	TIA1|K562	25
chr1	28579411	28580411	MIR29A|u87|ENSG00000197989|dwES	chr1	28579532	28579544	IGF2BP1|K562	12
chr1	28579411	28580411	MIR29A|u87|ENSG00000197989|dwES	chr1	28579777	28579881	HNRNPL|K562	104
chr1	28579411	28580411	MIR29A|u87|ENSG00000197989|dwES	chr1	28579802	28579838	RBFOX2|K562	36
chr1	28579411	28580411	MIR29A|u87|ENSG00000197989|dwES	chr1	28579834	28579887	NCBP2|K562	53
chr1	28579411	28580411	MIR29A|u87|ENSG00000197989|dwES	chr1	28579764	28579797	AGGF1|HepG2	33
chr1	28579411	28580411	MIR29A|u87|ENSG00000197989|dwES	chr1	28580396	28580444	AKAP8L|K562	15
chr1	28579411	28580411	MIR29A|u87|ENSG00000197989|dwES	chr1	28579487	28579500	PUS1|K562	13
chr1	28579411	28580411	MIR29A|u87|ENSG00000197989|dwES	chr1	28579755	28579898	RPS5|HepG2	143
chr1	28579411	28580411	MIR29A|u87|ENSG00000197989|dwES	chr1	28579518	28579548	CPSF7|HEK293	30
chr1	28579411	28580411	MIR29A|u87|ENSG00000197989|dwES	chr1	28579810	28579829	METAP2|K562	19
chr1	28579411	28580411	MIR29A|u87|ENSG00000197989|dwES	chr1	28580395	28580442	PUM2|K562	16
chr1	28579411	28580411	MIR29A|u87|ENSG00000197989|dwES	chr1	28579830	28579861	RPS5|K562	31
chr1	28579411	28580411	MIR29A|u87|ENSG00000197989|dwES	chr1	28579534	28579556	DDX24|K562	22
chr1	28579411	28580411	MIR29A|u87|ENSG00000197989|dwES	chr1	28579993	28580037	SF3B4|HepG2	44
chr1	28579411	28580411	MIR29A|u87|ENSG00000197989|dwES	chr1	28580384	28580437	XRCC6|K562	27
chr1	28579411	28580411	MIR29A|u87|ENSG00000197989|dwES	chr1	28580384	28580422	UCHL5|HepG2	27
chr1	28579411	28580411	MIR29A|u87|ENSG00000197989|dwES	chr1	28579802	28579895	BUD13|HepG2	93
chr1	28579411	28580411	MIR29A|u87|ENSG00000197989|dwES	chr1	28579815	28579841	EIF4G2|K562	26
chr1	28579411	28580411	MIR29A|u87|ENSG00000197989|dwES	chr1	28579834	28579847	RPS5|HepG2	13
chr1	28579411	28580411	MIR29A|u87|ENSG00000197989|dwES	chr1	28579830	28579877	SRSF9|HepG2	47
chr1	28579411	28580411	MIR29A|u87|ENSG00000197989|dwES	chr1	28579848	28579884	YBX3|K562	36
chr1	28579411	28580411	MIR29A|u87|ENSG00000197989|dwES	chr1	28580378	28580448	FUS|NA	33
chr1	28579411	28580411	MIR29A|u87|ENSG00000197989|dwES	chr1	28579800	28579830	POLR2G|HepG2	30
chr1	28579411	28580411	MIR29A|u87|ENSG00000197989|dwES	chr1	28579851	28579860	NOLC1|HepG2	9
chr1	28579411	28580411	MIR29A|u87|ENSG00000197989|dwES	chr1	28579506	28579513	PRPF8|HepG2	7
chr1	28579411	28580411	MIR29A|u87|ENSG00000197989|dwES	chr1	28579780	28579852	LARP7|K562	72
chr1	28579411	28580411	MIR29A|u87|ENSG00000197989|dwES	chr1	28580378	28580448	AGO2|HEK293S	33
chr1	28579411	28580411	MIR29A|u87|ENSG00000197989|dwES	chr1	28579535	28579562	UCHL5|HepG2	27
chr1	28579411	28580411	MIR29A|u87|ENSG00000197989|dwES	chr1	28579452	28579497	RBM22|K562	45
chr1	28579411	28580411	MIR29A|u87|ENSG00000197989|dwES	chr1	28579833	28579887	BUD13|K562	54
chr1	28579411	28580411	MIR29A|u87|ENSG00000197989|dwES	chr1	28579805	28579837	PPIG|HepG2	32
chr1	28579411	28580411	MIR29A|u87|ENSG00000197989|dwES	chr1	28579884	28579891	UCHL5|K562	7
chr1	28579411	28580411	MIR29A|u87|ENSG00000197989|dwES	chr1	28579770	28579823	DGCR8|K562	53
chr1	28579411	28580411	MIR29A|u87|ENSG00000197989|dwES	chr1	28579532	28579569	GRWD1|HepG2	37
chr1	28579411	28580411	MIR29A|u87|ENSG00000197989|dwES	chr1	28580391	28580402	PTBP1|K562	11
chr1	28579411	28580411	MIR29A|u87|ENSG00000197989|dwES	chr1	28579820	28579869	RPS3|HepG2	49
chr1	28579411	28580411	MIR29A|u87|ENSG00000197989|dwES	chr1	28579761	28579804	DKC1|HepG2	43
chr1	28579411	28580411	MIR29A|u87|ENSG00000197989|dwES	chr1	28580408	28580511	HNRNPU|K562	3
chr1	28579411	28580411	MIR29A|u87|ENSG00000197989|dwES	chr1	28579834	28579880	RBM22|HepG2	46
chr1	28579411	28580411	MIR29A|u87|ENSG00000197989|dwES	chr1	28579958	28579989	U2AF1|K562	31
chr1	28579411	28580411	MIR29A|u87|ENSG00000197989|dwES	chr1	28580393	28580401	PTBP1|HepG2	8
chr1	28579411	28580411	MIR29A|u87|ENSG00000197989|dwES	chr1	28579796	28579850	GPKOW|K562	54
chr1	28579411	28580411	MIR29A|u87|ENSG00000197989|dwES	chr1	28580397	28580503	RPS5|HepG2	14
chr1	28579411	28580411	MIR29A|u87|ENSG00000197989|dwES	chr1	28579798	28579821	RPS5|HepG2	23
chr1	28579411	28580411	MIR29A|u87|ENSG00000197989|dwES	chr1	28579753	28579822	TIA1|K562	69
chr1	28579411	28580411	MIR29A|u87|ENSG00000197989|dwES	chr1	28579704	28579713	EFTUD2|HepG2	9
chr1	28579411	28580411	MIR29A|u87|ENSG00000197989|dwES	chr1	28580403	28580424	GRWD1|HepG2	8
chr1	28579411	28580411	MIR29A|u87|ENSG00000197989|dwES	chr1	28579759	28579833	DGCR8|HepG2	74
chr1	28579411	28580411	MIR29A|u87|ENSG00000197989|dwES	chr1	28579763	28579793	RPS3|K562	30
chr1	28579411	28580411	MIR29A|u87|ENSG00000197989|dwES	chr1	28579780	28579803	BCCIP|HepG2	23
chr1	28579411	28580411	MIR29A|u87|ENSG00000197989|dwES	chr1	28580403	28580419	ILF3|K562	8
chr1	28579411	28580411	MIR29A|u87|ENSG00000197989|dwES	chr1	28579803	28579846	TROVE2|K562	43
chr1	28579411	28580411	MIR29A|u87|ENSG00000197989|dwES	chr1	28579848	28579852	PTBP1|K562	4
chr1	28579411	28580411	MIR29A|u87|ENSG00000197989|dwES	chr1	28579773	28579830	HNRNPC|HepG2	57
chr1	28579411	28580411	MIR29A|u87|ENSG00000197989|dwES	chr1	28579846	28579866	QKI|K562	20
chr1	28579411	28580411	MIR29A|u87|ENSG00000197989|dwES	chr1	28579801	28579830	XRCC6|K562	29
chr1	28579411	28580411	MIR29A|u87|ENSG00000197989|dwES	chr1	28580386	28580416	TBRG4|HepG2	25
chr1	28579411	28580411	MIR29A|u87|ENSG00000197989|dwES	chr1	28579532	28579553	SRSF1|HepG2	21
chr1	28579411	28580411	MIR29A|u87|ENSG00000197989|dwES	chr1	28579843	28579874	RPS3|K562	31
chr1	28579411	28580411	MIR29A|u87|ENSG00000197989|dwES	chr1	28579803	28579833	NSUN2|K562	30
chr1	28579411	28580411	MIR29A|u87|ENSG00000197989|dwES	chr1	28579763	28579797	AUH|K562	34
chr1	28579411	28580411	MIR29A|u87|ENSG00000197989|dwES	chr1	28579758	28579825	XRN2|K562	67
chr1	28579411	28580411	MIR29A|u87|ENSG00000197989|dwES	chr1	28579528	28579585	U2AF2|HepG2	57
chr1	28579411	28580411	MIR29A|u87|ENSG00000197989|dwES	chr1	28579764	28579803	QKI|HepG2	39
chr1	28579411	28580411	MIR29A|u87|ENSG00000197989|dwES	chr1	28580401	28580421	RPS3|K562	10
chr1	28579411	28580411	MIR29A|u87|ENSG00000197989|dwES	chr1	28580392	28580400	AUH|HepG2	8
chr1	28579411	28580411	MIR29A|u87|ENSG00000197989|dwES	chr1	28579787	28579801	PTBP1|K562	14
chr1	28579411	28580411	MIR29A|u87|ENSG00000197989|dwES	chr1	28580380	28580442	SRSF9|HepG2	31
chr1	28579411	28580411	MIR29A|u87|ENSG00000197989|dwES	chr1	28579825	28579850	CDC40|HepG2	25
chr1	28579411	28580411	MIR29A|u87|ENSG00000197989|dwES	chr1	28580384	28580458	RBM27|K562	27
chr1	28579411	28580411	MIR29A|u87|ENSG00000197989|dwES	chr1	28579753	28579807	CSTF2T|K562	54
chr1	28579411	28580411	MIR29A|u87|ENSG00000197989|dwES	chr1	28579830	28579885	HNRNPK|HepG2	55
chr1	28579411	28580411	MIR29A|u87|ENSG00000197989|dwES	chr1	28579820	28579831	RBFOX2|K562	11
chr1	28579411	28580411	MIR29A|u87|ENSG00000197989|dwES	chr1	28579468	28579485	TARDBP|K562	17
chr1	28579411	28580411	MIR29A|u87|ENSG00000197989|dwES	chr1	28579807	28579845	SMNDC1|K562	38
chr1	28579411	28580411	MIR29A|u87|ENSG00000197989|dwES	chr1	28579944	28579982	PPIG|HepG2	38
chr1	28579411	28580411	MIR29A|u87|ENSG00000197989|dwES	chr1	28580383	28580498	QKI|K562	28
chr1	28579411	28580411	MIR29A|u87|ENSG00000197989|dwES	chr1	28579801	28579843	PTBP1|K562	42
chr1	28579411	28580411	MIR29A|u87|ENSG00000197989|dwES	chr1	28579764	28579799	RPS5|K562	35
chr1	28579411	28580411	MIR29A|u87|ENSG00000197989|dwES	chr1	28579763	28579801	XRCC6|K562	38
chr1	28579411	28580411	MIR29A|u87|ENSG00000197989|dwES	chr1	28579760	28579806	FAM120A|HepG2	46
chr1	28579411	28580411	MIR29A|u87|ENSG00000197989|dwES	chr1	28579768	28579783	SF3B1|K562	15
chr1	28579411	28580411	MIR29A|u87|ENSG00000197989|dwES	chr1	28580398	28580419	LIN28B|K562	13
chr1	28579411	28580411	MIR29A|u87|ENSG00000197989|dwES	chr1	28580378	28580500	KHDRBS1|K562	33
chr1	28579411	28580411	MIR29A|u87|ENSG00000197989|dwES	chr1	28579807	28579889	LARP4|HepG2	82
chr1	28579411	28580411	MIR29A|u87|ENSG00000197989|dwES	chr1	28579804	28579806	DKC1|HepG2	2
chr1	28579411	28580411	MIR29A|u87|ENSG00000197989|dwES	chr1	28579762	28579810	IGF2BP2|K562	48
chr1	28579411	28580411	MIR29A|u87|ENSG00000197989|dwES	chr1	28579763	28579767	U2AF1|K562	4
chr1	28579411	28580411	MIR29A|u87|ENSG00000197989|dwES	chr1	28579750	28579802	EFTUD2|K562	52
chr1	28579411	28580411	MIR29A|u87|ENSG00000197989|dwES	chr1	28580380	28580438	IGF2BP3|HepG2	31
chr1	28579411	28580411	MIR29A|u87|ENSG00000197989|dwES	chr1	28579807	28579844	FASTKD2|K562	37
chr1	28579411	28580411	MIR29A|u87|ENSG00000197989|dwES	chr1	28580403	28580434	DDX55|HepG2	8
chr1	28579411	28580411	MIR29A|u87|ENSG00000197989|dwES	chr1	28579761	28579797	HNRNPUL1|K562	36
chr1	28579411	28580411	MIR29A|u87|ENSG00000197989|dwES	chr1	28579799	28579891	UCHL5|HepG2	92
chr1	28579411	28580411	MIR29A|u87|ENSG00000197989|dwES	chr1	28580385	28580418	U2AF1|K562	26
chr1	28579411	28580411	MIR29A|u87|ENSG00000197989|dwES	chr1	28579837	28579848	DKC1|HepG2	11
chr1	28579411	28580411	MIR29A|u87|ENSG00000197989|dwES	chr1	28579803	28579859	GRWD1|HepG2	56
chr1	28579411	28580411	MIR29A|u87|ENSG00000197989|dwES	chr1	28580407	28580439	AUH|HepG2	4
chr1	28579411	28580411	MIR29A|u87|ENSG00000197989|dwES	chr1	28579760	28579772	SRSF9|HepG2	12
chr1	28579411	28580411	MIR29A|u87|ENSG00000197989|dwES	chr1	28580389	28580425	UPF1|K562	22
chr1	28579411	28580411	MIR29A|u87|ENSG00000197989|dwES	chr1	28580386	28580526	BUD13|K562	25
chr1	28579411	28580411	MIR29A|u87|ENSG00000197989|dwES	chr1	28580404	28580440	TRA2A|K562	7
chr1	28579411	28580411	MIR29A|u87|ENSG00000197989|dwES	chr1	28580385	28580442	DDX6|K562	26
chr1	28579411	28580411	MIR29A|u87|ENSG00000197989|dwES	chr1	28580400	28580420	SF3B4|K562	11
chr1	28579411	28580411	MIR29A|u87|ENSG00000197989|dwES	chr1	28579762	28579798	UCHL5|K562	36
chr1	28579411	28580411	MIR29A|u87|ENSG00000197989|dwES	chr1	28580378	28580408	FIP1L1|HEK293	30
chr1	28579411	28580411	MIR29A|u87|ENSG00000197989|dwES	chr1	28580271	28580300	PRPF8|K562	29
chr1	28579411	28580411	MIR29A|u87|ENSG00000197989|dwES	chr1	28580380	28580385	PTBP1|K562	5
chr1	28579411	28580411	MIR29A|u87|ENSG00000197989|dwES	chr1	28579832	28579845	UCHL5|K562	13
chr1	28579411	28580411	MIR29A|u87|ENSG00000197989|dwES	chr1	28580391	28580426	GNL3|K562	20
chr1	28579411	28580411	MIR29A|u87|ENSG00000197989|dwES	chr1	28579833	28579919	EFTUD2|HepG2	86
chr1	28579411	28580411	MIR29A|u87|ENSG00000197989|dwES	chr1	28579833	28579881	EXOSC5|K562	48
chr1	28579411	28580411	MIR29A|u87|ENSG00000197989|dwES	chr1	28579767	28579798	LSM11|K562	31
chr1	28579411	28580411	MIR29A|u87|ENSG00000197989|dwES	chr1	28579757	28579805	FKBP4|HepG2	48
chr1	28579411	28580411	MIR29A|u87|ENSG00000197989|dwES	chr1	28579766	28579787	SF3B4|HepG2	21
chr1	28579411	28580411	MIR29A|u87|ENSG00000197989|dwES	chr1	28579762	28579825	U2AF2|K562	63
chr1	28579411	28580411	MIR29A|u87|ENSG00000197989|dwES	chr1	28579805	28579917	EFTUD2|K562	112
chr1	28579411	28580411	MIR29A|u87|ENSG00000197989|dwES	chr1	28579760	28579780	BCCIP|HepG2	20
chr1	28579411	28580411	MIR29A|u87|ENSG00000197989|dwES	chr1	28579833	28579886	TRA2A|HepG2	53
chr1	28579411	28580411	MIR29A|u87|ENSG00000197989|dwES	chr1	28579919	28579951	HNRNPM|K562	32
chr1	28579411	28580411	MIR29A|u87|ENSG00000197989|dwES	chr1	28579784	28579889	AKAP8L|K562	105
chr1	28579411	28580411	MIR29A|u87|ENSG00000197989|dwES	chr1	28579767	28579796	DDX24|K562	29
chr1	28579411	28580411	MIR29A|u87|ENSG00000197989|dwES	chr1	28579825	28579842	SUGP2|HepG2	17
chr1	28579411	28580411	MIR29A|u87|ENSG00000197989|dwES	chr1	28579761	28579797	LARP4|K562	36
chr1	28579411	28580411	MIR29A|u87|ENSG00000197989|dwES	chr1	28580378	28580488	FBL|HEK293	33
chr1	28579411	28580411	MIR29A|u87|ENSG00000197989|dwES	chr1	28579880	28579890	XRCC6|K562	10
chr1	28579411	28580411	MIR29A|u87|ENSG00000197989|dwES	chr1	28580378	28580442	TAF15|K562	33
chr1	28579411	28580411	MIR29A|u87|ENSG00000197989|dwES	chr1	28579854	28579872	EIF3H|HepG2	18
chr1	28579411	28580411	MIR29A|u87|ENSG00000197989|dwES	chr1	28579759	28579800	LSM11|K562	41
chr1	28579411	28580411	MIR29A|u87|ENSG00000197989|dwES	chr1	28579871	28579874	NKRF|HepG2	3
chr1	28579411	28580411	MIR29A|u87|ENSG00000197989|dwES	chr1	28579768	28579894	METAP2|K562	126
chr1	28579411	28580411	MIR29A|u87|ENSG00000197989|dwES	chr1	28580381	28580445	DROSHA|K562	30
chr1	28579411	28580411	MIR29A|u87|ENSG00000197989|dwES	chr1	28579774	28579802	TRA2A|K562	28
chr1	28579411	28580411	MIR29A|u87|ENSG00000197989|dwES	chr1	28579836	28579857	RBM15|K562	21
chr1	28579411	28580411	MIR29A|u87|ENSG00000197989|dwES	chr1	28579777	28579895	CDC40|HepG2	118
chr1	28579411	28580411	MIR29A|u87|ENSG00000197989|dwES	chr1	28579776	28579839	HNRNPL|K562	63
chr1	28579411	28580411	MIR29A|u87|ENSG00000197989|dwES	chr1	28579833	28579875	SRSF9|HepG2	42
chr1	28579411	28580411	MIR29A|u87|ENSG00000197989|dwES	chr1	28579763	28579766	SLTM|HepG2	3
chr1	28579411	28580411	MIR29A|u87|ENSG00000197989|dwES	chr1	28579695	28579699	DDX55|K562	4
chr1	28579411	28580411	MIR29A|u87|ENSG00000197989|dwES	chr1	28580380	28580423	SF3A3|HepG2	31
chr1	28579411	28580411	MIR29A|u87|ENSG00000197989|dwES	chr1	28580378	28580468	EIF4A3|HeLa	33
chr1	28579411	28580411	MIR29A|u87|ENSG00000197989|dwES	chr1	28579772	28579830	PUS1|K562	58
chr1	28579411	28580411	MIR29A|u87|ENSG00000197989|dwES	chr1	28579765	28579795	HLTF|K562	30
chr1	28579411	28580411	MIR29A|u87|ENSG00000197989|dwES	chr1	28579765	28579815	DDX3X|K562	50
chr1	28579411	28580411	MIR29A|u87|ENSG00000197989|dwES	chr1	28580380	28580503	SLBP|K562	31
chr1	28579411	28580411	MIR29A|u87|ENSG00000197989|dwES	chr1	28580387	28580447	HNRNPK|HepG2	24
chr1	28579411	28580411	MIR29A|u87|ENSG00000197989|dwES	chr1	28580388	28580447	RPS11|K562	23
chr1	28579411	28580411	MIR29A|u87|ENSG00000197989|dwES	chr1	28579837	28579904	DDX55|K562	67
chr1	28579411	28580411	MIR29A|u87|ENSG00000197989|dwES	chr1	28580398	28580419	NOLC1|K562	13
chr1	28579411	28580411	MIR29A|u87|ENSG00000197989|dwES	chr1	28580379	28580517	SLTM|HepG2	32
chr1	28579411	28580411	MIR29A|u87|ENSG00000197989|dwES	chr1	28579542	28579562	NOLC1|K562	20
chr1	28579411	28580411	MIR29A|u87|ENSG00000197989|dwES	chr1	28579761	28579776	GNL3|K562	15
chr1	28579411	28580411	MIR29A|u87|ENSG00000197989|dwES	chr1	28579699	28579718	KHDRBS1|K562	19
chr1	28579411	28580411	MIR29A|u87|ENSG00000197989|dwES	chr1	28580394	28580430	HNRNPUL1|HepG2	17
chr1	28579411	28580411	MIR29A|u87|ENSG00000197989|dwES	chr1	28580382	28580507	TNRC6A|K562	29
chr1	28579411	28580411	MIR29A|u87|ENSG00000197989|dwES	chr1	28579770	28579888	TBRG4|HepG2	118
chr1	28579411	28580411	MIR29A|u87|ENSG00000197989|dwES	chr1	28579532	28579565	GRWD1|HepG2	33
chr1	28579411	28580411	MIR29A|u87|ENSG00000197989|dwES	chr1	28580383	28580495	XPO5|HepG2	28
chr1	28579411	28580411	MIR29A|u87|ENSG00000197989|dwES	chr1	28579971	28579978	BUD13|HepG2	7
chr1	28579411	28580411	MIR29A|u87|ENSG00000197989|dwES	chr1	28580389	28580497	RBM5|HepG2	22
chr1	28579411	28580411	MIR29A|u87|ENSG00000197989|dwES	chr1	28579464	28579515	TAF15|HepG2	51
chr1	28579411	28580411	MIR29A|u87|ENSG00000197989|dwES	chr1	28579776	28579793	ILF3|K562	17
chr1	28579411	28580411	MIR29A|u87|ENSG00000197989|dwES	chr1	28579761	28579798	RBM5|HepG2	37
chr1	28579411	28580411	MIR29A|u87|ENSG00000197989|dwES	chr1	28580382	28580405	SMNDC1|K562	23
chr1	28579411	28580411	MIR29A|u87|ENSG00000197989|dwES	chr1	28579755	28579808	AGO2|HEK293	53
chr1	28579411	28580411	MIR29A|u87|ENSG00000197989|dwES	chr1	28579777	28579800	UCHL5|HepG2	23
chr1	28579411	28580411	MIR29A|u87|ENSG00000197989|dwES	chr1	28579807	28579855	FUBP3|HepG2	48
chr1	28579411	28580411	MIR29A|u87|ENSG00000197989|dwES	chr1	28579770	28579800	TBRG4|K562	30
chr1	28579411	28580411	MIR29A|u87|ENSG00000197989|dwES	chr1	28580394	28580432	XRN2|HepG2	17
chr1	28579411	28580411	MIR29A|u87|ENSG00000197989|dwES	chr1	28579865	28579872	RBM22|HepG2	7
chr1	28579411	28580411	MIR29A|u87|ENSG00000197989|dwES	chr1	28579763	28579839	IGF2BP1|K562	76
chr1	28579411	28580411	MIR29A|u87|ENSG00000197989|dwES	chr1	28580384	28580393	PTBP1|HepG2	9
chr1	28579411	28580411	MIR29A|u87|ENSG00000197989|dwES	chr1	28580384	28580447	AUH|K562	27
chr1	28579411	28580411	MIR29A|u87|ENSG00000197989|dwES	chr1	28580390	28580437	ZNF622|K562	21
chr1	28579411	28580411	MIR29A|u87|ENSG00000197989|dwES	chr1	28579757	28579864	IGF2BP1|K562	107
chr1	28579411	28580411	MIR29A|u87|ENSG00000197989|dwES	chr1	28579806	28579864	IGF2BP3|HepG2	58
chr1	28579411	28580411	MIR29A|u87|ENSG00000197989|dwES	chr1	28579774	28579800	TRA2A|K562	26
chr1	28579411	28580411	MIR29A|u87|ENSG00000197989|dwES	chr1	28579797	28579844	TAF15|K562	47
chr1	28579411	28580411	MIR29A|u87|ENSG00000197989|dwES	chr1	28579807	28579847	EXOSC5|K562	40
chr1	28579411	28580411	MIR29A|u87|ENSG00000197989|dwES	chr1	28580405	28580420	SMNDC1|K562	6
chr1	28579411	28580411	MIR29A|u87|ENSG00000197989|dwES	chr1	28579831	28579876	TBRG4|K562	45
chr1	28579411	28580411	MIR29A|u87|ENSG00000197989|dwES	chr1	28579840	28579880	QKI|HepG2	40
chr1	28579411	28580411	MIR29A|u87|ENSG00000197989|dwES	chr1	28580390	28580438	ZRANB2|K562	21
chr1	28579411	28580411	MIR29A|u87|ENSG00000197989|dwES	chr1	28580397	28580434	POLR2G|HepG2	14
chr1	28579411	28580411	MIR29A|u87|ENSG00000197989|dwES	chr1	28579805	28579888	ZRANB2|K562	83
chr1	28579411	28580411	MIR29A|u87|ENSG00000197989|dwES	chr1	28579803	28579847	BCCIP|HepG2	44
chr1	28579411	28580411	MIR29A|u87|ENSG00000197989|dwES	chr1	28579801	28579848	FTO|K562	47
chr1	28579411	28580411	MIR29A|u87|ENSG00000197989|dwES	chr1	28580386	28580426	NCBP2|K562	25
chr1	28579411	28580411	MIR29A|u87|ENSG00000197989|dwES	chr1	28580394	28580432	AARS|K562	17
chr1	28579411	28580411	MIR29A|u87|ENSG00000197989|dwES	chr1	28579776	28579802	GNL3|K562	26
chr1	28579411	28580411	MIR29A|u87|ENSG00000197989|dwES	chr1	28580378	28580488	FUS|NA	33
chr1	28579411	28580411	MIR29A|u87|ENSG00000197989|dwES	chr1	28579764	28579810	DDX3X|K562	46
chr1	28579411	28580411	MIR29A|u87|ENSG00000197989|dwES	chr1	28579764	28579844	NONO|K562	80
chr1	28579411	28580411	MIR29A|u87|ENSG00000197989|dwES	chr1	28579761	28579763	LARP7|HepG2	2
chr1	28579411	28580411	MIR29A|u87|ENSG00000197989|dwES	chr1	28580395	28580446	CPSF6|K562	16
chr1	28579411	28580411	MIR29A|u87|ENSG00000197989|dwES	chr1	28579777	28579802	EIF3D|HepG2	25
chr1	28579411	28580411	MIR29A|u87|ENSG00000197989|dwES	chr1	28579960	28579979	TAF15|K562	19
chr1	28579411	28580411	MIR29A|u87|ENSG00000197989|dwES	chr1	28580387	28580510	POLR2G|HepG2	24
chr1	28579411	28580411	MIR29A|u87|ENSG00000197989|dwES	chr1	28579805	28579881	AGGF1|HepG2	76
chr1	28579411	28580411	MIR29A|u87|ENSG00000197989|dwES	chr1	28579581	28579588	SUB1|HepG2	7
chr1	28579411	28580411	MIR29A|u87|ENSG00000197989|dwES	chr1	28579862	28579872	NOLC1|HepG2	10
chr1	28579411	28580411	MIR29A|u87|ENSG00000197989|dwES	chr1	28579836	28579849	HNRNPUL1|K562	13
chr1	28579411	28580411	MIR29A|u87|ENSG00000197989|dwES	chr1	28580391	28580439	XRN2|K562	20
chr1	28579411	28580411	MIR29A|u87|ENSG00000197989|dwES	chr1	28579819	28579851	NOLC1|HepG2	32
chr1	28579411	28580411	MIR29A|u87|ENSG00000197989|dwES	chr1	28579816	28579820	TBRG4|HepG2	4
chr1	28579411	28580411	MIR29A|u87|ENSG00000197989|dwES	chr1	28579762	28579801	TROVE2|K562	39
chr1	28579411	28580411	MIR29A|u87|ENSG00000197989|dwES	chr1	28579774	28579840	SND1|HepG2	66
chr1	28579411	28580411	MIR29A|u87|ENSG00000197989|dwES	chr1	28579798	28579831	HLTF|K562	33
chr1	28579411	28580411	MIR29A|u87|ENSG00000197989|dwES	chr1	28580386	28580415	XRN2|HepG2	25
chr1	28579411	28580411	MIR29A|u87|ENSG00000197989|dwES	chr1	28579882	28579893	RPS5|HepG2	11
chr1	28579411	28580411	MIR29A|u87|ENSG00000197989|dwES	chr1	28579761	28579881	RBM27|K562	120
chr1	28579411	28580411	MIR29A|u87|ENSG00000197989|dwES	chr1	28579838	28579846	HNRNPUL1|K562	8
chr1	28579411	28580411	MIR29A|u87|ENSG00000197989|dwES	chr1	28580380	28580416	U2AF2|K562	31
chr1	28579411	28580411	MIR29A|u87|ENSG00000197989|dwES	chr1	28580384	28580444	RBM22|HepG2	27
chr1	28579411	28580411	MIR29A|u87|ENSG00000197989|dwES	chr1	28579762	28579775	HNRNPA1|HepG2	13
chr1	28579411	28580411	MIR29A|u87|ENSG00000197989|dwES	chr1	28580387	28580451	FXR2|K562	24
chr1	28579411	28580411	MIR29A|u87|ENSG00000197989|dwES	chr1	28579799	28579818	RBFOX2|K562	19
chr1	28579411	28580411	MIR29A|u87|ENSG00000197989|dwES	chr1	28579766	28579811	RBFOX2|HepG2	45
chr1	28579411	28580411	MIR29A|u87|ENSG00000197989|dwES	chr1	28580385	28580500	LARP7|HepG2	26
chr1	28579411	28580411	MIR29A|u87|ENSG00000197989|dwES	chr1	28579802	28579851	TRA2A|K562	49
chr1	28579411	28580411	MIR29A|u87|ENSG00000197989|dwES	chr1	28579756	28579806	XPO5|HepG2	50
chr1	28579411	28580411	MIR29A|u87|ENSG00000197989|dwES	chr1	28579851	28579854	NOL12|HepG2	3
chr1	28579411	28580411	MIR29A|u87|ENSG00000197989|dwES	chr1	28579804	28579846	HNRNPA1|HepG2	42
chr1	28579411	28580411	MIR29A|u87|ENSG00000197989|dwES	chr1	28579677	28579710	NPM1|K562	33
chr1	28579411	28580411	MIR29A|u87|ENSG00000197989|dwES	chr1	28580390	28580422	MTPAP|K562	21
chr1	28579411	28580411	MIR29A|u87|ENSG00000197989|dwES	chr1	28579887	28579893	NOLC1|K562	6
chr1	28579411	28580411	MIR29A|u87|ENSG00000197989|dwES	chr1	28579934	28579984	BUD13|K562	50
chr1	28579411	28580411	MIR29A|u87|ENSG00000197989|dwES	chr1	28579692	28579723	LIN28B|K562	31
chr1	28579411	28580411	MIR29A|u87|ENSG00000197989|dwES	chr1	28580092	28580103	HNRNPC|HepG2	11
chr1	28579411	28580411	MIR29A|u87|ENSG00000197989|dwES	chr1	28579658	28579715	SRSF1|K562	57
chr1	28579411	28580411	MIR29A|u87|ENSG00000197989|dwES	chr1	28579821	28579884	DHX30|K562	63
chr1	28579411	28580411	MIR29A|u87|ENSG00000197989|dwES	chr1	28579883	28579890	RBM22|HepG2	7
chr1	28579411	28580411	MIR29A|u87|ENSG00000197989|dwES	chr1	28579623	28579640	LARP4|HepG2	17
chr1	28579411	28580411	MIR29A|u87|ENSG00000197989|dwES	chr1	28579762	28579774	TRA2A|K562	12
chr1	28579411	28580411	MIR29A|u87|ENSG00000197989|dwES	chr1	28580386	28580448	CSTF2|HepG2	25
chr1	28579411	28580411	MIR29A|u87|ENSG00000197989|dwES	chr1	28579764	28579789	XRN2|HepG2	25
chr1	28579411	28580411	MIR29A|u87|ENSG00000197989|dwES	chr1	28579893	28579960	GRWD1|HepG2	67
chr1	28579411	28580411	MIR29A|u87|ENSG00000197989|dwES	chr1	28580396	28580427	SUGP2|HepG2	15
chr1	28579411	28580411	MIR29A|u87|ENSG00000197989|dwES	chr1	28579802	28579840	QKI|HepG2	38
chr1	28579411	28580411	MIR29A|u87|ENSG00000197989|dwES	chr1	28579762	28579774	BCCIP|HepG2	12
chr1	28579411	28580411	MIR29A|u87|ENSG00000197989|dwES	chr1	28579814	28579832	SND1|HepG2	18
chr1	28579411	28580411	MIR29A|u87|ENSG00000197989|dwES	chr1	28580393	28580402	PTBP1|K562	9
chr1	28579411	28580411	MIR29A|u87|ENSG00000197989|dwES	chr1	28579798	28579820	NOL12|HepG2	22
chr1	28579411	28580411	MIR29A|u87|ENSG00000197989|dwES	chr1	28580396	28580429	RBM22|HepG2	15
chr1	28579411	28580411	MIR29A|u87|ENSG00000197989|dwES	chr1	28579789	28579813	DDX3X|HepG2	24
chr1	28579411	28580411	MIR29A|u87|ENSG00000197989|dwES	chr1	28579844	28579889	POLR2G|HepG2	45
chr1	28579411	28580411	MIR29A|u87|ENSG00000197989|dwES	chr1	28579806	28579809	DKC1|HepG2	3
chr1	28579411	28580411	MIR29A|u87|ENSG00000197989|dwES	chr1	28579761	28579803	NCBP2|HepG2	42
chr1	28579411	28580411	MIR29A|u87|ENSG00000197989|dwES	chr1	28580397	28580433	NONO|K562	14
chr1	28579411	28580411	MIR29A|u87|ENSG00000197989|dwES	chr1	28579751	28579797	TAF15|K562	46
chr1	28579411	28580411	MIR29A|u87|ENSG00000197989|dwES	chr1	28579851	28579860	NOLC1|K562	9
chr1	28579411	28580411	MIR29A|u87|ENSG00000197989|dwES	chr1	28579852	28579871	EIF3H|HepG2	19
chr1	28579411	28580411	MIR29A|u87|ENSG00000197989|dwES	chr1	28580394	28580405	TROVE2|K562	11
chr1	28579411	28580411	MIR29A|u87|ENSG00000197989|dwES	chr1	28579809	28579838	LSM11|K562	29
chr1	28579411	28580411	MIR29A|u87|ENSG00000197989|dwES	chr1	28579798	28579826	DROSHA|K562	28
chr1	28579411	28580411	MIR29A|u87|ENSG00000197989|dwES	chr1	28579838	28579848	EIF3H|HepG2	10
chr1	28579411	28580411	MIR29A|u87|ENSG00000197989|dwES	chr1	28579749	28579798	PRPF8|K562	49
chr1	28579411	28580411	MIR29A|u87|ENSG00000197989|dwES	chr1	28579530	28579561	FAM120A|K562	31
chr1	28579411	28580411	MIR29A|u87|ENSG00000197989|dwES	chr1	28579674	28579709	FAM120A|HepG2	35
chr1	28579411	28580411	MIR29A|u87|ENSG00000197989|dwES	chr1	28579800	28579833	EXOSC5|K562	33
chr1	28579411	28580411	MIR29A|u87|ENSG00000197989|dwES	chr1	28579846	28579856	IGF2BP3|HepG2	10
chr1	28579411	28580411	MIR29A|u87|ENSG00000197989|dwES	chr1	28579783	28579831	AUH|HepG2	48
chr1	28579411	28580411	MIR29A|u87|ENSG00000197989|dwES	chr1	28580395	28580400	SMNDC1|K562	5
chr1	28579411	28580411	MIR29A|u87|ENSG00000197989|dwES	chr1	28579850	28579871	UCHL5|HepG2	21
chr1	28579411	28580411	MIR29A|u87|ENSG00000197989|dwES	chr1	28579831	28579864	XRCC6|K562	33
chr1	28579411	28580411	MIR29A|u87|ENSG00000197989|dwES	chr1	28580399	28580444	DDX42|K562	12
chr1	28579411	28580411	MIR29A|u87|ENSG00000197989|dwES	chr1	28579763	28579796	GNL3|K562	33
chr1	28579411	28580411	MIR29A|u87|ENSG00000197989|dwES	chr1	28579879	28579977	PRPF8|K562	98
chr1	28579411	28580411	MIR29A|u87|ENSG00000197989|dwES	chr1	28579818	28579830	UCHL5|HepG2	12
chr1	28579411	28580411	MIR29A|u87|ENSG00000197989|dwES	chr1	28579757	28579804	FXR2|K562	47
chr1	28579411	28580411	MIR29A|u87|ENSG00000197989|dwES	chr1	28579758	28579775	SMNDC1|HepG2	17
chr1	28579411	28580411	MIR29A|u87|ENSG00000197989|dwES	chr1	28580381	28580422	DDX59|HepG2	30
chr1	28579411	28580411	MIR29A|u87|ENSG00000197989|dwES	chr1	28579805	28579849	FKBP4|HepG2	44
chr1	28579411	28580411	MIR29A|u87|ENSG00000197989|dwES	chr1	28579534	28579572	BUD13|K562	38
chr1	28579411	28580411	MIR29A|u87|ENSG00000197989|dwES	chr1	28580400	28580426	GTF2F1|HepG2	11
chr1	28579411	28580411	MIR29A|u87|ENSG00000197989|dwES	chr1	28580384	28580423	AGGF1|HepG2	27
chr1	28579411	28580411	MIR29A|u87|ENSG00000197989|dwES	chr1	28579762	28579797	RBFOX2|K562	35
chr1	28579411	28580411	MIR29A|u87|ENSG00000197989|dwES	chr1	28579870	28579881	HLTF|K562	11
chr1	28579411	28580411	MIR29A|u87|ENSG00000197989|dwES	chr1	28579784	28579830	SND1|K562	46
chr1	28579411	28580411	MIR29A|u87|ENSG00000197989|dwES	chr1	28579765	28579805	ZRANB2|K562	40
chr1	28579411	28580411	MIR29A|u87|ENSG00000197989|dwES	chr1	28579754	28579808	SLTM|K562	54
chr1	28579411	28580411	MIR29A|u87|ENSG00000197989|dwES	chr1	28579813	28579827	TROVE2|HepG2	14
chr1	28579411	28580411	MIR29A|u87|ENSG00000197989|dwES	chr1	28579772	28579878	QKI|K562	106
chr1	28579411	28580411	MIR29A|u87|ENSG00000197989|dwES	chr1	28579926	28579981	UCHL5|HepG2	55
chr1	28579411	28580411	MIR29A|u87|ENSG00000197989|dwES	chr1	28579760	28579796	FASTKD2|K562	36
chr1	28579411	28580411	MIR29A|u87|ENSG00000197989|dwES	chr1	28579944	28579988	U2AF2|HepG2	44
chr1	28579411	28580411	MIR29A|u87|ENSG00000197989|dwES	chr1	28579580	28579739	KHSRP|K562	159
chr1	28579411	28580411	MIR29A|u87|ENSG00000197989|dwES	chr1	28579762	28579828	TIA1|K562	66
chr1	28579411	28580411	MIR29A|u87|ENSG00000197989|dwES	chr1	28579847	28579853	NOLC1|HepG2	6
chr1	28579411	28580411	MIR29A|u87|ENSG00000197989|dwES	chr1	28580378	28580488	LIN28A|HEK293	33
chr1	28579411	28580411	MIR29A|u87|ENSG00000197989|dwES	chr1	28580397	28580431	FAM120A|HepG2	14
chr1	28579411	28580411	MIR29A|u87|ENSG00000197989|dwES	chr1	28579797	28579830	HNRNPM|HepG2	33
chr1	28579411	28580411	MIR29A|u87|ENSG00000197989|dwES	chr1	28579805	28579836	XRCC6|HepG2	31
chr1	28579411	28580411	MIR29A|u87|ENSG00000197989|dwES	chr1	28579812	28579850	DDX24|K562	38
chr1	28579411	28580411	MIR29A|u87|ENSG00000197989|dwES	chr1	28580382	28580404	TRA2A|K562	22
chr1	28579411	28580411	MIR29A|u87|ENSG00000197989|dwES	chr1	28579781	28579797	LARP4|HepG2	16
chr1	28579411	28580411	MIR29A|u87|ENSG00000197989|dwES	chr1	28579687	28579710	SAFB2|K562	23
chr1	28579411	28580411	MIR29A|u87|ENSG00000197989|dwES	chr1	28579770	28579791	NOLC1|HepG2	21
chr1	28579411	28580411	MIR29A|u87|ENSG00000197989|dwES	chr1	28579782	28579834	ZNF622|K562	52
chr1	28579411	28580411	MIR29A|u87|ENSG00000197989|dwES	chr1	28579533	28579605	PRPF8|K562	72
chr1	28579411	28580411	MIR29A|u87|ENSG00000197989|dwES	chr1	28580356	28580364	TIA1|K562	8
chr1	28579411	28580411	MIR29A|u87|ENSG00000197989|dwES	chr1	28579801	28579846	GTF2F1|HepG2	45
chr1	28579411	28580411	MIR29A|u87|ENSG00000197989|dwES	chr1	28579841	28579873	DDX3X|HepG2	32
chr1	28579411	28580411	MIR29A|u87|ENSG00000197989|dwES	chr1	28579845	28579882	UCHL5|K562	37
chr1	28579411	28580411	MIR29A|u87|ENSG00000197989|dwES	chr1	28580379	28580391	DKC1|HepG2	12
chr1	28579411	28580411	MIR29A|u87|ENSG00000197989|dwES	chr1	28579759	28579827	PRPF8|K562	68
chr1	28579411	28580411	MIR29A|u87|ENSG00000197989|dwES	chr1	28579804	28579831	EIF3D|HepG2	27
chr1	28579411	28580411	MIR29A|u87|ENSG00000197989|dwES	chr1	28580409	28580436	AGGF1|K562	2
chr1	28579411	28580411	MIR29A|u87|ENSG00000197989|dwES	chr1	28579532	28579560	YBX3|K562	28
chr1	28579411	28580411	MIR29A|u87|ENSG00000197989|dwES	chr1	28579813	28579830	AUH|K562	17
chr1	28579411	28580411	MIR29A|u87|ENSG00000197989|dwES	chr1	28580395	28580442	HNRNPL|K562	16
chr1	28579411	28580411	MIR29A|u87|ENSG00000197989|dwES	chr1	28579778	28579789	PPIG|HepG2	11
chr1	28579411	28580411	MIR29A|u87|ENSG00000197989|dwES	chr1	28579759	28579794	KHDRBS1|K562	35
chr1	28579411	28580411	MIR29A|u87|ENSG00000197989|dwES	chr1	28580090	28580137	HNRNPC|HepG2	47
chr1	28579411	28580411	MIR29A|u87|ENSG00000197989|dwES	chr1	28580378	28580408	AGO2|HEK293	30
chr1	28579411	28580411	MIR29A|u87|ENSG00000197989|dwES	chr1	28579824	28579835	NOLC1|HepG2	11
chr1	28579411	28580411	MIR29A|u87|ENSG00000197989|dwES	chr1	28579636	28579722	KHSRP|K562	86
chr1	28579411	28580411	MIR29A|u87|ENSG00000197989|dwES	chr1	28580396	28580431	DDX24|K562	15
chr1	28579411	28580411	MIR29A|u87|ENSG00000197989|dwES	chr1	28579827	28579866	XRN2|HepG2	39
chr1	28579411	28580411	MIR29A|u87|ENSG00000197989|dwES	chr1	28580410	28580425	CDC40|HepG2	1
chr1	28579411	28580411	MIR29A|u87|ENSG00000197989|dwES	chr1	28580378	28580448	NOP58|HEK293	33
chr1	28579411	28580411	MIR29A|u87|ENSG00000197989|dwES	chr1	28579839	28579841	PTBP1|HepG2	2
chr1	28579411	28580411	MIR29A|u87|ENSG00000197989|dwES	chr1	28579832	28579847	SF3B4|K562	15
chr1	28579411	28580411	MIR29A|u87|ENSG00000197989|dwES	chr1	28579777	28579790	SLTM|HepG2	13
chr1	28579411	28580411	MIR29A|u87|ENSG00000197989|dwES	chr1	28579690	28579714	U2AF2|HepG2	24
chr1	28579411	28580411	MIR29A|u87|ENSG00000197989|dwES	chr1	28579895	28579969	SRSF1|K562	74
chr1	28579411	28580411	MIR29A|u87|ENSG00000197989|dwES	chr1	28580394	28580501	HNRNPM|HepG2	17
chr1	28579411	28580411	MIR29A|u87|ENSG00000197989|dwES	chr1	28580399	28580446	SUPV3L1|HepG2	12
chr1	28579411	28580411	MIR29A|u87|ENSG00000197989|dwES	chr1	28579760	28579773	HNRNPUL1|HepG2	13
chr1	28579411	28580411	MIR29A|u87|ENSG00000197989|dwES	chr1	28579757	28579895	BUD13|HepG2	138
chr1	28579411	28580411	MIR29A|u87|ENSG00000197989|dwES	chr1	28579818	28579826	PPIL4|K562	8
chr1	28579411	28580411	MIR29A|u87|ENSG00000197989|dwES	chr1	28579833	28579892	NKRF|HepG2	59
chr1	28579411	28580411	MIR29A|u87|ENSG00000197989|dwES	chr1	28579764	28579796	AARS|K562	32
chr1	28579411	28580411	MIR29A|u87|ENSG00000197989|dwES	chr1	28579591	28579620	BUD13|HepG2	29
chr1	28579411	28580411	MIR29A|u87|ENSG00000197989|dwES	chr1	28579600	28579648	SF3A3|HepG2	48
chr1	28579411	28580411	MIR29A|u87|ENSG00000197989|dwES	chr1	28580378	28580488	TIA1|HeLa	33
chr1	28579411	28580411	MIR29A|u87|ENSG00000197989|dwES	chr1	28579764	28579842	DHX30|HepG2	78
chr1	28579411	28580411	MIR29A|u87|ENSG00000197989|dwES	chr1	28580390	28580448	DHX30|HepG2	21
chr1	28579411	28580411	MIR29A|u87|ENSG00000197989|dwES	chr1	28579758	28579851	SLBP|K562	93
chr1	28579411	28580411	MIR29A|u87|ENSG00000197989|dwES	chr1	28579802	28579873	EFTUD2|K562	71
chr1	28579411	28580411	MIR29A|u87|ENSG00000197989|dwES	chr1	28580388	28580445	U2AF2|K562	23
chr1	28579411	28580411	MIR29A|u87|ENSG00000197989|dwES	chr1	28579963	28579977	BUD13|K562	14
chr1	28579411	28580411	MIR29A|u87|ENSG00000197989|dwES	chr1	28580378	28580427	SFPQ|HepG2	33
chr1	28579411	28580411	MIR29A|u87|ENSG00000197989|dwES	chr1	28579771	28579795	SF3B4|K562	24
chr1	28579411	28580411	MIR29A|u87|ENSG00000197989|dwES	chr1	28580372	28580496	IGF2BP1|K562	39
chr1	28579411	28580411	MIR29A|u87|ENSG00000197989|dwES	chr1	28579831	28579895	RPS3|HepG2	64
chr1	28579411	28580411	MIR29A|u87|ENSG00000197989|dwES	chr1	28579560	28579575	PPIG|HepG2	15
chr1	28579411	28580411	MIR29A|u87|ENSG00000197989|dwES	chr1	28579808	28579832	RPS3|K562	24
chr1	28579411	28580411	MIR29A|u87|ENSG00000197989|dwES	chr1	28579525	28579553	CDC40|HepG2	28
chr1	28579411	28580411	MIR29A|u87|ENSG00000197989|dwES	chr1	28579822	28579861	RBFOX2|HepG2	39
chr1	28579411	28580411	MIR29A|u87|ENSG00000197989|dwES	chr1	28579540	28579548	UCHL5|HepG2	8
chr1	28579411	28580411	MIR29A|u87|ENSG00000197989|dwES	chr1	28579776	28579798	AKAP8L|K562	22
chr1	28579411	28580411	MIR29A|u87|ENSG00000197989|dwES	chr1	28579847	28579882	SF3B4|K562	35
chr1	28579411	28580411	MIR29A|u87|ENSG00000197989|dwES	chr1	28579850	28579872	YBX3|K562	22
chr1	28579411	28580411	MIR29A|u87|ENSG00000197989|dwES	chr1	28579760	28579802	SRSF9|HepG2	42
chr1	28579411	28580411	MIR29A|u87|ENSG00000197989|dwES	chr1	28580378	28580448	FBL|HEK293	33
chr1	28579411	28580411	MIR29A|u87|ENSG00000197989|dwES	chr1	28580389	28580442	RBM15|K562	22
chr1	28579411	28580411	MIR29A|u87|ENSG00000197989|dwES	chr1	28579600	28579639	LSM11|HepG2	39
chr1	28579411	28580411	MIR29A|u87|ENSG00000197989|dwES	chr1	28579835	28579839	PTBP1|HepG2	4
chr1	28579411	28580411	MIR29A|u87|ENSG00000197989|dwES	chr1	28579762	28579850	FTO|K562	88
chr1	28579411	28580411	MIR29A|u87|ENSG00000197989|dwES	chr1	28579530	28579540	DGCR8|K562	10
chr1	28579411	28580411	MIR29A|u87|ENSG00000197989|dwES	chr1	28579776	28579840	LARP7|K562	64
chr1	28579411	28580411	MIR29A|u87|ENSG00000197989|dwES	chr1	28579847	28579882	TROVE2|HepG2	35
chr1	28579411	28580411	MIR29A|u87|ENSG00000197989|dwES	chr1	28579591	28579621	BUD13|HepG2	30
chr1	28579411	28580411	MIR29A|u87|ENSG00000197989|dwES	chr1	28579898	28579950	PRPF8|K562	52
chr1	28579411	28580411	MIR29A|u87|ENSG00000197989|dwES	chr1	28579774	28579798	BCCIP|HepG2	24
chr1	28579411	28580411	MIR29A|u87|ENSG00000197989|dwES	chr1	28579532	28579541	SUB1|HepG2	9
chr1	28579411	28580411	MIR29A|u87|ENSG00000197989|dwES	chr1	28579822	28579831	RPS3|HepG2	9
chr1	28579411	28580411	MIR29A|u87|ENSG00000197989|dwES	chr1	28579758	28579800	DDX3X|HepG2	42
chr1	28579411	28580411	MIR29A|u87|ENSG00000197989|dwES	chr1	28579759	28579803	DHX30|HepG2	44
chr1	28579411	28580411	MIR29A|u87|ENSG00000197989|dwES	chr1	28580403	28580409	NOLC1|HepG2	6
chr1	28579411	28580411	MIR29A|u87|ENSG00000197989|dwES	chr1	28579842	28579888	GEMIN5|K562	46
chr1	28579411	28580411	MIR29A|u87|ENSG00000197989|dwES	chr1	28579824	28579830	EIF3H|HepG2	6
chr1	28579411	28580411	MIR29A|u87|ENSG00000197989|dwES	chr1	28579795	28579832	SF3B4|K562	37
chr1	28579411	28580411	MIR29A|u87|ENSG00000197989|dwES	chr1	28579801	28579833	U2AF1|HepG2	32
chr1	28579411	28580411	MIR29A|u87|ENSG00000197989|dwES	chr1	28579778	28579820	PUM2|K562	42
chr1	28579411	28580411	MIR29A|u87|ENSG00000197989|dwES	chr1	28579808	28579858	ILF3|HepG2	50
chr1	28579411	28580411	MIR29A|u87|ENSG00000197989|dwES	chr1	28579832	28579874	SRSF7|HepG2	42
chr1	28579411	28580411	MIR29A|u87|ENSG00000197989|dwES	chr1	28580400	28580421	TRA2A|K562	11
chr1	28579411	28580411	MIR29A|u87|ENSG00000197989|dwES	chr1	28579769	28579799	UCHL5|HepG2	30
chr1	28579411	28580411	MIR29A|u87|ENSG00000197989|dwES	chr1	28579784	28579799	SMNDC1|K562	15
chr1	28579411	28580411	MIR29A|u87|ENSG00000197989|dwES	chr1	28579782	28579865	GRSF1|HepG2	83
chr1	28579411	28580411	MIR29A|u87|ENSG00000197989|dwES	chr1	28579831	28579895	LSM11|HepG2	64
chr1	28579411	28580411	MIR29A|u87|ENSG00000197989|dwES	chr1	28580386	28580442	SND1|HepG2	25
chr1	28579411	28580411	MIR29A|u87|ENSG00000197989|dwES	chr1	28580403	28580425	NCBP2|HepG2	8
chr1	28579411	28580411	MIR29A|u87|ENSG00000197989|dwES	chr1	28580409	28580434	METAP2|K562	2
chr1	28579411	28580411	MIR29A|u87|ENSG00000197989|dwES	chr1	28580380	28580430	GRSF1|HepG2	31
chr1	28579411	28580411	MIR29A|u87|ENSG00000197989|dwES	chr1	28579539	28579558	HNRNPU|K562	19
chr1	28579411	28580411	MIR29A|u87|ENSG00000197989|dwES	chr1	28579588	28579652	SF3B4|HepG2	64
chr1	28579411	28580411	MIR29A|u87|ENSG00000197989|dwES	chr1	28580385	28580441	RPS3|HepG2	26
chr1	28579411	28580411	MIR29A|u87|ENSG00000197989|dwES	chr1	28579537	28579558	RBFOX2|K562	21
chr1	28579411	28580411	MIR29A|u87|ENSG00000197989|dwES	chr1	28579832	28579889	AGGF1|HepG2	57
chr1	28579411	28580411	MIR29A|u87|ENSG00000197989|dwES	chr1	28579872	28579876	NOLC1|HepG2	4
chr1	28579411	28580411	MIR29A|u87|ENSG00000197989|dwES	chr1	28580395	28580428	LSM11|HepG2	16
chr1	28579411	28580411	MIR29A|u87|ENSG00000197989|dwES	chr1	28579801	28579843	SUB1|HepG2	42
chr1	28579411	28580411	MIR29A|u87|ENSG00000197989|dwES	chr1	28580387	28580512	HNRNPA1|HepG2	24
chr1	28579411	28580411	MIR29A|u87|ENSG00000197989|dwES	chr1	28579906	28579983	SRSF7|K562	77
chr1	28579411	28580411	MIR29A|u87|ENSG00000197989|dwES	chr1	28580398	28580425	LSM11|K562	13
chr1	28579411	28580411	MIR29A|u87|ENSG00000197989|dwES	chr1	28580401	28580422	PTBP1|HepG2	10
chr1	28579411	28580411	MIR29A|u87|ENSG00000197989|dwES	chr1	28579761	28579800	METAP2|K562	39
chr1	28579411	28580411	MIR29A|u87|ENSG00000197989|dwES	chr1	28580409	28580421	NOLC1|HepG2	2
chr1	28579411	28580411	MIR29A|u87|ENSG00000197989|dwES	chr1	28580393	28580442	RBM15|HepG2	18
chr1	28579411	28580411	MIR29A|u87|ENSG00000197989|dwES	chr1	28579466	28579488	EFTUD2|K562	22
chr1	28579411	28580411	MIR29A|u87|ENSG00000197989|dwES	chr1	28579779	28579832	ZNF622|K562	53
chr1	28579411	28580411	MIR29A|u87|ENSG00000197989|dwES	chr1	28579772	28579799	SND1|HepG2	27
chr1	28579411	28580411	MIR29A|u87|ENSG00000197989|dwES	chr1	28579760	28579854	HNRNPK|K562	94
chr1	28579411	28580411	MIR29A|u87|ENSG00000197989|dwES	chr1	28579801	28579846	TROVE2|K562	45
chr1	28579411	28580411	MIR29A|u87|ENSG00000197989|dwES	chr1	28579927	28579942	DDX42|K562	15
chr1	28579411	28580411	MIR29A|u87|ENSG00000197989|dwES	chr1	28579799	28579806	PTBP1|HepG2	7
chr1	28579411	28580411	MIR29A|u87|ENSG00000197989|dwES	chr1	28579782	28579796	TBRG4|K562	14
chr1	28579411	28580411	MIR29A|u87|ENSG00000197989|dwES	chr1	28579762	28579798	RPS5|HepG2	36
chr1	28579411	28580411	MIR29A|u87|ENSG00000197989|dwES	chr1	28579760	28579796	BUD13|K562	36
chr1	28579411	28580411	MIR29A|u87|ENSG00000197989|dwES	chr1	28580379	28580426	PCBP2|HepG2	32
chr1	28579411	28580411	MIR29A|u87|ENSG00000197989|dwES	chr1	28580380	28580400	SF3B4|K562	20
chr1	28579411	28580411	MIR29A|u87|ENSG00000197989|dwES	chr1	28579853	28579881	NOLC1|K562	28
chr1	28579411	28580411	MIR29A|u87|ENSG00000197989|dwES	chr1	28580385	28580393	PTBP1|K562	8
chr1	28579411	28580411	MIR29A|u87|ENSG00000197989|dwES	chr1	28579812	28579830	UCHL5|K562	18
chr1	28579411	28580411	MIR29A|u87|ENSG00000197989|dwES	chr1	28579775	28579834	EIF3H|HepG2	59
chr1	28579411	28580411	MIR29A|u87|ENSG00000197989|dwES	chr1	28579758	28579854	GTF2F1|HepG2	96
chr1	28579411	28580411	MIR29A|u87|ENSG00000197989|dwES	chr1	28580405	28580417	SND1|K562	6
chr1	28579411	28580411	MIR29A|u87|ENSG00000197989|dwES	chr1	28579800	28579832	TBRG4|K562	32
chr1	28579411	28580411	MIR29A|u87|ENSG00000197989|dwES	chr1	28579771	28579853	CSTF2T|HepG2	82
chr1	28579411	28580411	MIR29A|u87|ENSG00000197989|dwES	chr1	28579851	28579877	PTBP1|HepG2	26
chr1	28579411	28580411	MIR29A|u87|ENSG00000197989|dwES	chr1	28579632	28579688	CSTF2|HeLa	56
chr1	28579411	28580411	MIR29A|u87|ENSG00000197989|dwES	chr1	28579758	28579832	AGGF1|HepG2	74
chr1	28579411	28580411	MIR29A|u87|ENSG00000197989|dwES	chr1	28580402	28580431	LARP4|HepG2	9
chr1	28579411	28580411	MIR29A|u87|ENSG00000197989|dwES	chr1	28579871	28579879	EIF3H|HepG2	8
chr1	28579411	28580411	MIR29A|u87|ENSG00000197989|dwES	chr1	28579850	28579888	DDX59|HepG2	38
chr1	28579411	28580411	MIR29A|u87|ENSG00000197989|dwES	chr1	28579831	28579880	HLTF|K562	49
chr1	28579411	28580411	MIR29A|u87|ENSG00000197989|dwES	chr1	28580383	28580498	HNRNPK|K562	28
chr1	28579411	28580411	MIR29A|u87|ENSG00000197989|dwES	chr1	28579607	28579638	TAF15|K562	31
chr1	28579411	28580411	MIR29A|u87|ENSG00000197989|dwES	chr1	28579801	28579830	SMNDC1|HepG2	29
chr1	28579411	28580411	MIR29A|u87|ENSG00000197989|dwES	chr1	28579773	28579839	SRSF7|K562	66
chr1	28579411	28580411	MIR29A|u87|ENSG00000197989|dwES	chr1	28579758	28579833	EFTUD2|HepG2	75
chr1	28579411	28580411	MIR29A|u87|ENSG00000197989|dwES	chr1	28579785	28579816	HNRNPUL1|HepG2	31
chr1	28579411	28580411	MIR29A|u87|ENSG00000197989|dwES	chr1	28580387	28580448	DDX3X|HepG2	24
chr1	28579411	28580411	MIR29A|u87|ENSG00000197989|dwES	chr1	28579596	28579628	TAF15|HepG2	32
chr1	28579411	28580411	MIR29A|u87|ENSG00000197989|dwES	chr1	28579786	28579837	SRSF1|K562	51
chr1	28579411	28580411	MIR29A|u87|ENSG00000197989|dwES	chr1	28580380	28580393	NOLC1|HepG2	13
chr1	28579411	28580411	MIR29A|u87|ENSG00000197989|dwES	chr1	28580402	28580405	DKC1|HepG2	3
chr1	28579411	28580411	MIR29A|u87|ENSG00000197989|dwES	chr1	28579962	28579990	U2AF1|K562	28
chr1	28579411	28580411	MIR29A|u87|ENSG00000197989|dwES	chr1	28579763	28579838	EWSR1|K562	75
chr1	28579411	28580411	MIR29A|u87|ENSG00000197989|dwES	chr1	28579883	28579893	NOL12|HepG2	10
chr1	28579411	28580411	MIR29A|u87|ENSG00000197989|dwES	chr1	28579871	28579898	PRPF8|K562	27
chr1	28579411	28580411	MIR29A|u87|ENSG00000197989|dwES	chr1	28579805	28579834	LSM11|K562	29
chr1	28579411	28580411	MIR29A|u87|ENSG00000197989|dwES	chr1	28579762	28579843	PCBP2|HepG2	81
chr1	28579411	28580411	MIR29A|u87|ENSG00000197989|dwES	chr1	28579761	28579798	TROVE2|HepG2	37
chr1	28579411	28580411	MIR29A|u87|ENSG00000197989|dwES	chr1	28579753	28579819	SAFB2|K562	66
chr1	28579411	28580411	MIR29A|u87|ENSG00000197989|dwES	chr1	28579775	28579804	HNRNPA1|HepG2	29
chr1	28579411	28580411	MIR29A|u87|ENSG00000197989|dwES	chr1	28579475	28579500	EFTUD2|HepG2	25
chr1	28579411	28580411	MIR29A|u87|ENSG00000197989|dwES	chr1	28579824	28579872	RPS11|K562	48
chr1	28579411	28580411	MIR29A|u87|ENSG00000197989|dwES	chr1	28580397	28580421	NOLC1|HepG2	14
chr1	28579411	28580411	MIR29A|u87|ENSG00000197989|dwES	chr1	28579803	28579886	DHX30|HepG2	83
chr1	28579411	28580411	MIR29A|u87|ENSG00000197989|dwES	chr1	28579760	28579811	PPIG|HepG2	51
chr1	28579411	28580411	MIR29A|u87|ENSG00000197989|dwES	chr1	28579860	28579883	NOLC1|K562	23
chr1	28579411	28580411	MIR29A|u87|ENSG00000197989|dwES	chr1	28579791	28579812	DGCR8|HepG2	21
chr1	28579411	28580411	MIR29A|u87|ENSG00000197989|dwES	chr1	28579767	28579798	HNRNPM|K562	31
chr1	28579411	28580411	MIR29A|u87|ENSG00000197989|dwES	chr1	28579847	28579851	PTBP1|HepG2	4
chr1	28579411	28580411	MIR29A|u87|ENSG00000197989|dwES	chr1	28579829	28579833	TNRC6A|K562	4
chr1	28579411	28580411	MIR29A|u87|ENSG00000197989|dwES	chr1	28579832	28579906	EFTUD2|HepG2	74
chr1	28579411	28580411	MIR29A|u87|ENSG00000197989|dwES	chr1	28580402	28580423	NOL12|HepG2	9
chr1	28579411	28580411	MIR29A|u87|ENSG00000197989|dwES	chr1	28579769	28579804	SUGP2|HepG2	35
chr1	28579411	28580411	MIR29A|u87|ENSG00000197989|dwES	chr1	28579931	28579978	SRSF1|HepG2	47
chr1	28579411	28580411	MIR29A|u87|ENSG00000197989|dwES	chr1	28580393	28580397	NOLC1|HepG2	4
chr1	28579411	28580411	MIR29A|u87|ENSG00000197989|dwES	chr1	28579911	28579941	SUB1|HepG2	30
chr1	28579411	28580411	MIR29A|u87|ENSG00000197989|dwES	chr1	28579830	28579850	UCHL5|HepG2	20
chr1	28579411	28580411	MIR29A|u87|ENSG00000197989|dwES	chr1	28580386	28580507	AARS|K562	25
chr1	28579411	28580411	MIR29A|u87|ENSG00000197989|dwES	chr1	28579802	28579851	AUH|HepG2	49
chr1	28579411	28580411	MIR29A|u87|ENSG00000197989|dwES	chr1	28579760	28579849	LARP7|HepG2	89
chr1	28579411	28580411	MIR29A|u87|ENSG00000197989|dwES	chr1	28579764	28579797	PTBP1|HepG2	33
chr1	28579411	28580411	MIR29A|u87|ENSG00000197989|dwES	chr1	28579774	28579817	TARDBP|K562	43
chr1	28579411	28580411	MIR29A|u87|ENSG00000197989|dwES	chr1	28580400	28580423	AUH|HepG2	11
chr1	28579411	28580411	MIR29A|u87|ENSG00000197989|dwES	chr1	28579698	28579711	NONO|K562	13
chr1	28579411	28580411	MIR29A|u87|ENSG00000197989|dwES	chr1	28579802	28579803	NOLC1|HepG2	1
chr1	28579411	28580411	MIR29A|u87|ENSG00000197989|dwES	chr1	28580401	28580434	DDX59|HepG2	10
chr1	28579411	28580411	MIR29A|u87|ENSG00000197989|dwES	chr1	28579807	28579835	GNL3|K562	28
chr1	28579411	28580411	MIR29A|u87|ENSG00000197989|dwES	chr1	28579824	28579836	NOL12|HepG2	12
chr1	28579411	28580411	MIR29A|u87|ENSG00000197989|dwES	chr1	28580383	28580501	SBDS|K562	28
chr1	28579411	28580411	MIR29A|u87|ENSG00000197989|dwES	chr1	28579904	28579944	PPIG|HepG2	40
chr1	28579411	28580411	MIR29A|u87|ENSG00000197989|dwES	chr1	28580382	28580428	FAM120A|K562	29
chr1	28579411	28580411	MIR29A|u87|ENSG00000197989|dwES	chr1	28580380	28580456	GTF2F1|HepG2	31
chr1	28579411	28580411	MIR29A|u87|ENSG00000197989|dwES	chr1	28579603	28579651	TIA1|HepG2	48
chr1	28579411	28580411	MIR29A|u87|ENSG00000197989|dwES	chr1	28579801	28579829	ILF3|K562	28
chr1	28579411	28580411	MIR29A|u87|ENSG00000197989|dwES	chr1	28579887	28579893	NOLC1|HepG2	6
chr1	28579411	28580411	MIR29A|u87|ENSG00000197989|dwES	chr1	28579757	28579818	NONO|K562	61
chr1	28579411	28580411	MIR29A|u87|ENSG00000197989|dwES	chr1	28579802	28579890	EIF3D|HepG2	88
chr1	28579411	28580411	MIR29A|u87|ENSG00000197989|dwES	chr1	28580248	28580312	HNRNPC|HepG2	64
chr1	28579411	28580411	MIR29A|u87|ENSG00000197989|dwES	chr1	28579847	28579852	EIF3H|HepG2	5
chr1	28579411	28580411	MIR29A|u87|ENSG00000197989|dwES	chr1	28580382	28580497	KHDRBS1|K562	29
chr1	28579411	28580411	MIR29A|u87|ENSG00000197989|dwES	chr1	28579789	28579824	EIF3H|HepG2	35
chr1	28579411	28580411	MIR29A|u87|ENSG00000197989|dwES	chr1	28580388	28580441	HNRNPUL1|K562	23
chr1	28579411	28580411	MIR29A|u87|ENSG00000197989|dwES	chr1	28579755	28579808	CPSF1|HEK293	53
chr1	28579411	28580411	MIR29A|u87|ENSG00000197989|dwES	chr1	28580382	28580404	FXR1|K562	22
chr1	28579411	28580411	MIR29A|u87|ENSG00000197989|dwES	chr1	28579814	28579852	IGF2BP1|HepG2	38
chr1	28579411	28580411	MIR29A|u87|ENSG00000197989|dwES	chr1	28579649	28579719	TAF15|HepG2	70
chr1	28579411	28580411	MIR29A|u87|ENSG00000197989|dwES	chr1	28579791	28579839	FXR1|K562	48
chr1	28579411	28580411	MIR29A|u87|ENSG00000197989|dwES	chr1	28579771	28579840	FXR1|K562	69
chr1	28579411	28580411	MIR29A|u87|ENSG00000197989|dwES	chr1	28579841	28579847	PTBP1|HepG2	6
chr1	28579411	28580411	MIR29A|u87|ENSG00000197989|dwES	chr1	28579684	28579699	XRN2|HepG2	15
chr1	28579411	28580411	MIR29A|u87|ENSG00000197989|dwES	chr1	28579763	28579769	HNRNPM|K562	6
chr1	28579411	28580411	MIR29A|u87|ENSG00000197989|dwES	chr1	28579547	28579570	DDX55|K562	23
chr1	28579411	28580411	MIR29A|u87|ENSG00000197989|dwES	chr1	28579764	28579799	RBFOX2|K562	35
chr1	28579411	28580411	MIR29A|u87|ENSG00000197989|dwES	chr1	28579690	28579709	PRPF8|K562	19
chr1	28579411	28580411	MIR29A|u87|ENSG00000197989|dwES	chr1	28580381	28580446	RPS5|K562	30
chr1	28579411	28580411	MIR29A|u87|ENSG00000197989|dwES	chr1	28580383	28580503	SLBP|K562	28
chr1	28579411	28580411	MIR29A|u87|ENSG00000197989|dwES	chr1	28579757	28579820	HNRNPA1|K562	63
chr1	28579411	28580411	MIR29A|u87|ENSG00000197989|dwES	chr1	28579760	28579805	CSTF2|HepG2	45
chr1	28579411	28580411	MIR29A|u87|ENSG00000197989|dwES	chr1	28579763	28579804	AGGF1|K562	41
chr1	28579411	28580411	MIR29A|u87|ENSG00000197989|dwES	chr1	28580405	28580421	TROVE2|K562	6
chr1	28579411	28580411	MIR29A|u87|ENSG00000197989|dwES	chr1	28580390	28580407	AUH|HepG2	17
chr1	28579411	28580411	MIR29A|u87|ENSG00000197989|dwES	chr1	28579545	28579550	EFTUD2|K562	5
chr1	28579411	28580411	MIR29A|u87|ENSG00000197989|dwES	chr1	28579766	28579842	GTF2F1|K562	76
chr1	28579411	28580411	MIR29A|u87|ENSG00000197989|dwES	chr1	28579529	28579579	U2AF2|K562	50
chr1	28579411	28580411	MIR29A|u87|ENSG00000197989|dwES	chr1	28579831	28579876	RBM22|K562	45
chr1	28579411	28580411	MIR29A|u87|ENSG00000197989|dwES	chr1	28579762	28579792	TRA2A|HepG2	30
chr1	28579411	28580411	MIR29A|u87|ENSG00000197989|dwES	chr1	28580382	28580427	NCBP2|HepG2	29
chr1	28579411	28580411	MIR29A|u87|ENSG00000197989|dwES	chr1	28580385	28580415	TAF15|HepG2	26
chr1	28579411	28580411	MIR29A|u87|ENSG00000197989|dwES	chr1	28579760	28579830	DROSHA|K562	70
chr1	28579411	28580411	MIR29A|u87|ENSG00000197989|dwES	chr1	28579756	28579845	CPSF6|K562	89
chr1	28579411	28580411	MIR29A|u87|ENSG00000197989|dwES	chr1	28579759	28579797	ILF3|HepG2	38
chr1	28579411	28580411	MIR29A|u87|ENSG00000197989|dwES	chr1	28579760	28579827	U2AF1|HepG2	67
chr1	28579411	28580411	MIR29A|u87|ENSG00000197989|dwES	chr1	28579755	28579808	PTBP1|HEK293T	53
chr1	28579411	28580411	MIR29A|u87|ENSG00000197989|dwES	chr1	28579783	28579788	SRSF7|HepG2	5
chr1	28579411	28580411	MIR29A|u87|ENSG00000197989|dwES	chr1	28579831	28579888	TROVE2|HepG2	57
chr1	28579411	28580411	MIR29A|u87|ENSG00000197989|dwES	chr1	28579541	28579585	SUB1|HepG2	44
chr1	28579411	28580411	MIR29A|u87|ENSG00000197989|dwES	chr1	28579766	28579820	ILF3|HepG2	54
chr1	28579411	28580411	MIR29A|u87|ENSG00000197989|dwES	chr1	28579849	28579891	SERBP1|K562	42
chr1	28579411	28580411	MIR29A|u87|ENSG00000197989|dwES	chr1	28579761	28579800	FKBP4|HepG2	39
chr1	28579411	28580411	MIR29A|u87|ENSG00000197989|dwES	chr1	28579855	28579881	DHX30|K562	26
chr1	28579411	28580411	MIR29A|u87|ENSG00000197989|dwES	chr1	28579803	28579848	NPM1|K562	45
chr1	28579411	28580411	MIR29A|u87|ENSG00000197989|dwES	chr1	28580384	28580439	HNRNPA1|HepG2	27
chr1	28579411	28580411	MIR29A|u87|ENSG00000197989|dwES	chr1	28579801	28579833	NKRF|HepG2	32
chr1	28579411	28580411	MIR29A|u87|ENSG00000197989|dwES	chr1	28579761	28579851	SLTM|HepG2	90
chr1	28579411	28580411	MIR29A|u87|ENSG00000197989|dwES	chr1	28579866	28579887	RBFOX2|K562	21
chr1	28579411	28580411	MIR29A|u87|ENSG00000197989|dwES	chr1	28580406	28580423	PUM2|K562	5
chr1	28579411	28580411	MIR29A|u87|ENSG00000197989|dwES	chr1	28579785	28579866	DDX6|HepG2	81
chr1	28579411	28580411	MIR29A|u87|ENSG00000197989|dwES	chr1	28579762	28579802	PUM2|K562	40
chr1	28579411	28580411	MIR29A|u87|ENSG00000197989|dwES	chr1	28579790	28579806	MTPAP|K562	16
chr1	28579411	28580411	MIR29A|u87|ENSG00000197989|dwES	chr1	28579839	28579879	HNRNPL|HepG2	40
chr1	28579411	28580411	MIR29A|u87|ENSG00000197989|dwES	chr1	28579810	28579839	NCBP2|K562	29
chr1	28579411	28580411	MIR29A|u87|ENSG00000197989|dwES	chr1	28580383	28580421	EXOSC5|K562	28
chr1	28579411	28580411	MIR29A|u87|ENSG00000197989|dwES	chr1	28579861	28579893	NCBP2|HepG2	32
chr1	28579411	28580411	MIR29A|u87|ENSG00000197989|dwES	chr1	28579760	28579801	NKRF|HepG2	41
chr1	28579411	28580411	MIR29A|u87|ENSG00000197989|dwES	chr1	28579605	28579634	LSM11|K562	29
chr1	28579411	28580411	MIR29A|u87|ENSG00000197989|dwES	chr1	28580387	28580401	PTBP1|HepG2	14
chr1	28579411	28580411	MIR29A|u87|ENSG00000197989|dwES	chr1	28579763	28579799	FMR1|K562	36
chr1	28579411	28580411	MIR29A|u87|ENSG00000197989|dwES	chr1	28579759	28579843	DGCR8|K562	84
chr1	28579411	28580411	MIR29A|u87|ENSG00000197989|dwES	chr1	28579753	28579777	PRPF8|HepG2	24
chr1	28579411	28580411	MIR29A|u87|ENSG00000197989|dwES	chr1	28579791	28579796	DKC1|HepG2	5
chr1	28579411	28580411	MIR29A|u87|ENSG00000197989|dwES	chr1	28579839	28579876	PUS1|K562	37
chr1	28579411	28580411	MIR29A|u87|ENSG00000197989|dwES	chr1	28579810	28579825	RBM22|K562	15
chr1	28579411	28580411	MIR29A|u87|ENSG00000197989|dwES	chr1	28579793	28579833	HNRNPU|K562	40
chr1	28579411	28580411	MIR29A|u87|ENSG00000197989|dwES	chr1	28580387	28580420	DDX55|HepG2	24
chr1	28579411	28580411	MIR29A|u87|ENSG00000197989|dwES	chr1	28579813	28579828	RBM22|HepG2	15
chr1	28579411	28580411	MIR29A|u87|ENSG00000197989|dwES	chr1	28580400	28580423	SMNDC1|K562	11
chr1	28579411	28580411	MIR29A|u87|ENSG00000197989|dwES	chr1	28580100	28580128	HNRNPC|HeLa	28
chr1	28579411	28580411	MIR29A|u87|ENSG00000197989|dwES	chr1	28579848	28579854	EIF3H|HepG2	6
chr1	28579411	28580411	MIR29A|u87|ENSG00000197989|dwES	chr1	28579827	28579829	PTBP1|HepG2	2
chr1	28579411	28580411	MIR29A|u87|ENSG00000197989|dwES	chr1	28579941	28579990	U2AF2|K562	49
chr1	28579411	28580411	MIR29A|u87|ENSG00000197989|dwES	chr1	28579767	28579794	RPS3|HepG2	27
chr1	28579411	28580411	MIR29A|u87|ENSG00000197989|dwES	chr1	28580385	28580438	LSM11|HepG2	26
chr1	28579411	28580411	MIR29A|u87|ENSG00000197989|dwES	chr1	28579761	28579770	ZRANB2|K562	9
chr1	28579411	28580411	MIR29A|u87|ENSG00000197989|dwES	chr1	28579773	28579778	HNRNPK|K562	5
chr1	28579411	28580411	MIR29A|u87|ENSG00000197989|dwES	chr1	28580258	28580303	HNRNPC|HepG2	45
chr1	28579411	28580411	MIR29A|u87|ENSG00000197989|dwES	chr1	28580382	28580442	RBFOX2|HepG2	29
chr1	28579411	28580411	MIR29A|u87|ENSG00000197989|dwES	chr1	28580395	28580409	LARP7|K562	14
chr1	28579411	28580411	MIR29A|u87|ENSG00000197989|dwES	chr1	28579529	28579550	SRSF1|HepG2	21
chr1	28579411	28580411	MIR29A|u87|ENSG00000197989|dwES	chr1	28580297	28580305	EFTUD2|K562	8
chr1	28579411	28580411	MIR29A|u87|ENSG00000197989|dwES	chr1	28579761	28579847	SLBP|K562	86
chr1	28579411	28580411	MIR29A|u87|ENSG00000197989|dwES	chr1	28580389	28580427	UCHL5|HepG2	22
chr1	28579411	28580411	MIR29A|u87|ENSG00000197989|dwES	chr1	28579882	28579890	TROVE2|HepG2	8
chr1	28579411	28580411	MIR29A|u87|ENSG00000197989|dwES	chr1	28579833	28579845	SF3B4|K562	12
chr1	28579411	28580411	MIR29A|u87|ENSG00000197989|dwES	chr1	28580391	28580462	DHX30|K562	20
chr1	28579411	28580411	MIR29A|u87|ENSG00000197989|dwES	chr1	28579576	28579636	KHSRP|K562	60
chr1	28579411	28580411	MIR29A|u87|ENSG00000197989|dwES	chr1	28579805	28579831	TBRG4|K562	26
chr1	28579411	28580411	MIR29A|u87|ENSG00000197989|dwES	chr1	28579613	28579635	EWSR1|K562	22
chr1	28579411	28580411	MIR29A|u87|ENSG00000197989|dwES	chr1	28580395	28580436	HNRNPUL1|K562	16
chr1	28579411	28580411	MIR29A|u87|ENSG00000197989|dwES	chr1	28580382	28580425	RBFOX2|K562	29
chr1	28579411	28580411	MIR29A|u87|ENSG00000197989|dwES	chr1	28579793	28579835	RPS3|K562	42
chr1	28579411	28580411	MIR29A|u87|ENSG00000197989|dwES	chr1	28579853	28579875	DKC1|HepG2	22
chr1	28579411	28580411	MIR29A|u87|ENSG00000197989|dwES	chr1	28579792	28579833	TRA2A|HepG2	41
chr1	28579411	28580411	MIR29A|u87|ENSG00000197989|dwES	chr1	28580391	28580437	SRSF1|K562	20
chr1	28579411	28580411	MIR29A|u87|ENSG00000197989|dwES	chr1	28580378	28580448	DHX30|HepG2	33
chr1	28579411	28580411	MIR29A|u87|ENSG00000197989|dwES	chr1	28579660	28579721	SRSF1|HepG2	61
chr1	28579411	28580411	MIR29A|u87|ENSG00000197989|dwES	chr1	28579787	28579843	HNRNPK|K562	56
chr1	28579411	28580411	MIR29A|u87|ENSG00000197989|dwES	chr1	28580386	28580421	ZRANB2|K562	25
chr1	28579411	28580411	MIR29A|u87|ENSG00000197989|dwES	chr1	28579461	28579491	PRPF8|K562	30
chr1	28579411	28580411	MIR29A|u87|ENSG00000197989|dwES	chr1	28579892	28579950	GRWD1|HepG2	58
chr1	28579411	28580411	MIR29A|u87|ENSG00000197989|dwES	chr1	28580404	28580416	DGCR8|K562	7
chr1	28579411	28580411	MIR29A|u87|ENSG00000197989|dwES	chr1	28579798	28579834	TROVE2|HepG2	36
chr1	28579411	28580411	MIR29A|u87|ENSG00000197989|dwES	chr1	28579960	28579981	GRWD1|HepG2	21
chr1	28579411	28580411	MIR29A|u87|ENSG00000197989|dwES	chr1	28579760	28579799	NKRF|HepG2	39
chr1	28579411	28580411	MIR29A|u87|ENSG00000197989|dwES	chr1	28579595	28579626	SF3B4|K562	31
chr1	28579411	28580411	MIR29A|u87|ENSG00000197989|dwES	chr1	28579760	28579799	LIN28B|HepG2	39
chr1	28579411	28580411	MIR29A|u87|ENSG00000197989|dwES	chr1	28580397	28580437	HNRNPM|K562	14
chr1	28579411	28580411	MIR29A|u87|ENSG00000197989|dwES	chr1	28579591	28579626	LARP4|HepG2	35
chr1	28579411	28580411	MIR29A|u87|ENSG00000197989|dwES	chr1	28579805	28579830	HNRNPUL1|K562	25
chr1	28579411	28580411	MIR29A|u87|ENSG00000197989|dwES	chr1	28580401	28580423	RBFOX2|K562	10
chr1	28579411	28580411	MIR29A|u87|ENSG00000197989|dwES	chr1	28580389	28580415	TROVE2|HepG2	22
chr1	28579411	28580411	MIR29A|u87|ENSG00000197989|dwES	chr1	28580396	28580438	XRN2|K562	15
chr1	28579411	28580411	MIR29A|u87|ENSG00000197989|dwES	chr1	28580392	28580489	EWSR1|K562	19
chr1	28579411	28580411	MIR29A|u87|ENSG00000197989|dwES	chr1	28579807	28579827	BUD13|K562	20
chr1	28579411	28580411	MIR29A|u87|ENSG00000197989|dwES	chr1	28579762	28579801	LSM11|HepG2	39
chr1	28579411	28580411	MIR29A|u87|ENSG00000197989|dwES	chr1	28580378	28580428	AGO1|HEK293	33
chr1	28579411	28580411	MIR29A|u87|ENSG00000197989|dwES	chr1	28579768	28579803	TROVE2|K562	35
chr1	28579411	28580411	MIR29A|u87|ENSG00000197989|dwES	chr1	28579604	28579631	CDC40|HepG2	27
chr1	28579411	28580411	MIR29A|u87|ENSG00000197989|dwES	chr1	28579624	28579638	DDX55|K562	14
chr1	28579411	28580411	MIR29A|u87|ENSG00000197989|dwES	chr1	28579809	28579818	DKC1|HepG2	9
chr1	28579411	28580411	MIR29A|u87|ENSG00000197989|dwES	chr1	28579763	28579772	XRCC6|K562	9
chr1	28579411	28580411	MIR29A|u87|ENSG00000197989|dwES	chr1	28579801	28579851	PTBP1|K562	50
chr1	28579411	28580411	MIR29A|u87|ENSG00000197989|dwES	chr1	28579771	28579799	DDX59|HepG2	28
chr1	28579411	28580411	MIR29A|u87|ENSG00000197989|dwES	chr1	28579761	28579801	NCBP2|HepG2	40
chr1	28579411	28580411	MIR29A|u87|ENSG00000197989|dwES	chr1	28579747	28579823	TAF15|HepG2	76
chr1	28579411	28580411	MIR29A|u87|ENSG00000197989|dwES	chr1	28579532	28579560	FASTKD2|HepG2	28
chr1	28579411	28580411	MIR29A|u87|ENSG00000197989|dwES	chr1	28579539	28579588	XRN2|K562	49
chr1	28579411	28580411	MIR29A|u87|ENSG00000197989|dwES	chr1	28579754	28579811	XRN2|K562	57
chr1	28579411	28580411	MIR29A|u87|ENSG00000197989|dwES	chr1	28580382	28580390	MTPAP|K562	8
chr1	28579411	28580411	MIR29A|u87|ENSG00000197989|dwES	chr1	28580383	28580507	NSUN2|K562	28
chr1	28579411	28580411	MIR29A|u87|ENSG00000197989|dwES	chr1	28579834	28579847	TROVE2|HepG2	13
chr1	28579411	28580411	MIR29A|u87|ENSG00000197989|dwES	chr1	28579759	28579802	XRCC6|HepG2	43
chr1	28579411	28580411	MIR29A|u87|ENSG00000197989|dwES	chr1	28580382	28580437	TRA2A|HepG2	29
chr1	28579411	28580411	MIR29A|u87|ENSG00000197989|dwES	chr1	28579538	28579552	U2AF2|K562	14
chr1	28579411	28580411	MIR29A|u87|ENSG00000197989|dwES	chr1	28579826	28579885	DROSHA|K562	59
chr1	28579411	28580411	MIR29A|u87|ENSG00000197989|dwES	chr1	28579803	28579835	U2AF1|K562	32
chr1	28579411	28580411	MIR29A|u87|ENSG00000197989|dwES	chr1	28579803	28579882	FASTKD2|HepG2	79
chr1	28579411	28580411	MIR29A|u87|ENSG00000197989|dwES	chr1	28579762	28579823	TARDBP|K562	61
chr1	28579411	28580411	MIR29A|u87|ENSG00000197989|dwES	chr1	28579797	28579832	NSUN2|K562	35
chr1	28579411	28580411	MIR29A|u87|ENSG00000197989|dwES	chr1	28579843	28579846	PTBP1|HepG2	3
chr1	28579411	28580411	MIR29A|u87|ENSG00000197989|dwES	chr1	28579671	28579716	HNRNPM|K562	45
chr1	28579411	28580411	MIR29A|u87|ENSG00000197989|dwES	chr1	28580396	28580442	YBX3|K562	15
chr1	28579411	28580411	MIR29A|u87|ENSG00000197989|dwES	chr1	28579759	28579796	GPKOW|K562	37
chr1	28579411	28580411	MIR29A|u87|ENSG00000197989|dwES	chr1	28580398	28580511	DDX3X|HepG2	13
chr1	28579411	28580411	MIR29A|u87|ENSG00000197989|dwES	chr1	28580404	28580447	RBFOX2|HepG2	7
chr1	28579411	28580411	MIR29A|u87|ENSG00000197989|dwES	chr1	28579632	28579668	AGO2|HEK293S	36
chr1	28579411	28580411	MIR29A|u87|ENSG00000197989|dwES	chr1	28579833	28579870	RBM15|K562	37
chr1	28579411	28580411	MIR29A|u87|ENSG00000197989|dwES	chr1	28579760	28579798	SF3B4|K562	38
chr1	28579411	28580411	MIR29A|u87|ENSG00000197989|dwES	chr1	28580399	28580434	TNRC6A|K562	12
chr1	28579411	28580411	MIR29A|u87|ENSG00000197989|dwES	chr1	28580397	28580404	NOLC1|K562	7
chr1	28579411	28580411	MIR29A|u87|ENSG00000197989|dwES	chr1	28579761	28579822	CSTF2T|K562	61
chr1	28579411	28580411	MIR29A|u87|ENSG00000197989|dwES	chr1	28579804	28579878	AGGF1|K562	74
chr1	28579411	28580411	MIR29A|u87|ENSG00000197989|dwES	chr1	28579805	28579834	CSTF2T|HepG2	29
chr1	28579411	28580411	MIR29A|u87|ENSG00000197989|dwES	chr1	28579766	28579835	LIN28B|K562	69
chr1	28579411	28580411	MIR29A|u87|ENSG00000197989|dwES	chr1	28579778	28579918	LSM11|HepG2	140
chr1	28579411	28580411	MIR29A|u87|ENSG00000197989|dwES	chr1	28580389	28580513	IGF2BP3|HepG2	22
chr1	28579411	28580411	MIR29A|u87|ENSG00000197989|dwES	chr1	28580410	28580431	HNRNPC|HepG2	1
chr1	28579411	28580411	MIR29A|u87|ENSG00000197989|dwES	chr1	28580378	28580428	AGO2|HEK293S	33
chr1	28579411	28580411	MIR29A|u87|ENSG00000197989|dwES	chr1	28579761	28579800	DDX24|K562	39
chr1	28579411	28580411	MIR29A|u87|ENSG00000197989|dwES	chr1	28579796	28579845	SF3A3|HepG2	49
chr1	28579411	28580411	MIR29A|u87|ENSG00000197989|dwES	chr1	28579635	28579645	SF3B4|HepG2	10
chr1	28579411	28580411	MIR29A|u87|ENSG00000197989|dwES	chr1	28579761	28579827	FAM120A|HepG2	66
chr1	28579411	28580411	MIR29A|u87|ENSG00000197989|dwES	chr1	28579762	28579800	TROVE2|HepG2	38
chr1	28579411	28580411	MIR29A|u87|ENSG00000197989|dwES	chr1	28579837	28579847	NOLC1|HepG2	10
chr1	28579411	28580411	MIR29A|u87|ENSG00000197989|dwES	chr1	28579773	28579803	U2AF1|K562	30
chr1	28579411	28580411	MIR29A|u87|ENSG00000197989|dwES	chr1	28579668	28579693	TARDBP|K562	25
chr1	28579411	28580411	MIR29A|u87|ENSG00000197989|dwES	chr1	28579790	28579839	NOLC1|K562	49
chr1	28579411	28580411	MIR29A|u87|ENSG00000197989|dwES	chr1	28580388	28580434	QKI|HepG2	23
chr1	28579411	28580411	MIR29A|u87|ENSG00000197989|dwES	chr1	28579768	28579785	PTBP1|HepG2	17
chr1	28579411	28580411	MIR29A|u87|ENSG00000197989|dwES	chr1	28579790	28579798	NOLC1|HepG2	8
chr1	28579411	28580411	MIR29A|u87|ENSG00000197989|dwES	chr1	28579763	28579798	NPM1|K562	35
chr1	28579411	28580411	MIR29A|u87|ENSG00000197989|dwES	chr1	28579805	28579868	SUPV3L1|HepG2	63
chr1	28579411	28580411	MIR29A|u87|ENSG00000197989|dwES	chr1	28580379	28580382	SMNDC1|K562	3
chr1	28579411	28580411	MIR29A|u87|ENSG00000197989|dwES	chr1	28579526	28579573	PRPF8|K562	47
chr1	28579411	28580411	MIR29A|u87|ENSG00000197989|dwES	chr1	28580379	28580492	RBM15|HepG2	32
chr1	28579411	28580411	MIR29A|u87|ENSG00000197989|dwES	chr1	28580379	28580437	HNRNPU|HepG2	32
chr1	28579411	28580411	MIR29A|u87|ENSG00000197989|dwES	chr1	28579847	28579882	RPS5|HepG2	35
chr1	28579411	28580411	MIR29A|u87|ENSG00000197989|dwES	chr1	28580402	28580437	HNRNPL|K562	9
chr1	28579411	28580411	MIR29A|u87|ENSG00000197989|dwES	chr1	28580378	28580488	PTBP1|HEK293T	33
chr1	28579411	28580411	MIR29A|u87|ENSG00000197989|dwES	chr1	28579808	28579832	EFTUD2|HepG2	24
chr1	28579411	28580411	MIR29A|u87|ENSG00000197989|dwES	chr1	28580399	28580432	RBM22|K562	12
chr1	28579411	28580411	MIR29A|u87|ENSG00000197989|dwES	chr1	28579762	28579797	RBM22|K562	35
chr1	28579411	28580411	MIR29A|u87|ENSG00000197989|dwES	chr1	28579797	28579823	EWSR1|K562	26
chr1	28579411	28580411	MIR29A|u87|ENSG00000197989|dwES	chr1	28579833	28579866	RBFOX2|K562	33
chr1	28579411	28580411	MIR29A|u87|ENSG00000197989|dwES	chr1	28580409	28580438	RPS3|K562	2
chr1	28579411	28580411	MIR29A|u87|ENSG00000197989|dwES	chr1	28579604	28579640	NOLC1|K562	36
chr1	28579411	28580411	MIR29A|u87|ENSG00000197989|dwES	chr1	28580392	28580496	DGCR8|HepG2	19
chr1	28579411	28580411	MIR29A|u87|ENSG00000197989|dwES	chr1	28579761	28579792	RPS3|K562	31
chr1	28579411	28580411	MIR29A|u87|ENSG00000197989|dwES	chr1	28579831	28579881	LARP4|K562	50
chr1	28579411	28580411	MIR29A|u87|ENSG00000197989|dwES	chr1	28580379	28580502	RBM22|K562	32
chr1	28579411	28580411	MIR29A|u87|ENSG00000197989|dwES	chr1	28579760	28579806	FAM120A|K562	46
chr1	28579411	28580411	MIR29A|u87|ENSG00000197989|dwES	chr1	28579813	28579819	NOLC1|HepG2	6
chr1	28579411	28580411	MIR29A|u87|ENSG00000197989|dwES	chr1	28580403	28580512	EIF4G2|K562	8
chr1	28579411	28580411	MIR29A|u87|ENSG00000197989|dwES	chr1	28579698	28579710	PRPF8|K562	12
chr1	28579411	28580411	MIR29A|u87|ENSG00000197989|dwES	chr1	28579684	28579701	LSM11|HepG2	17
chr1	28579411	28580411	MIR29A|u87|ENSG00000197989|dwES	chr1	28579770	28579837	LARP7|HepG2	67
chr1	28579411	28580411	MIR29A|u87|ENSG00000197989|dwES	chr1	28579846	28579851	PTBP1|HepG2	5
chr1	28579411	28580411	MIR29A|u87|ENSG00000197989|dwES	chr1	28579834	28579837	DKC1|HepG2	3
chr1	28579411	28580411	MIR29A|u87|ENSG00000197989|dwES	chr1	28579761	28579851	NPM1|K562	90
chr1	28579411	28580411	MIR29A|u87|ENSG00000197989|dwES	chr1	28580378	28580448	DGCR8|HEK293T	33
chr1	28579411	28580411	MIR29A|u87|ENSG00000197989|dwES	chr1	28579762	28579797	UCHL5|K562	35
chr1	28579411	28580411	MIR29A|u87|ENSG00000197989|dwES	chr1	28579835	28579851	NKRF|HepG2	16
chr1	28579411	28580411	MIR29A|u87|ENSG00000197989|dwES	chr1	28579755	28579808	NOP58|HEK293	53
chr1	28579411	28580411	MIR29A|u87|ENSG00000197989|dwES	chr1	28579675	28579723	TAF15|K562	48
chr1	28579411	28580411	MIR29A|u87|ENSG00000197989|dwES	chr1	28580385	28580438	HNRNPC|HepG2	26
chr1	28579411	28580411	MIR29A|u87|ENSG00000197989|dwES	chr1	28580402	28580424	PPIL4|K562	9
chr1	28579411	28580411	MIR29A|u87|ENSG00000197989|dwES	chr1	28579780	28579796	SRSF1|HepG2	16
chr1	28579411	28580411	MIR29A|u87|ENSG00000197989|dwES	chr1	28579759	28579837	UPF1|K562	78
chr1	28579411	28580411	MIR29A|u87|ENSG00000197989|dwES	chr1	28579835	28579852	NOLC1|K562	17
chr1	28579411	28580411	MIR29A|u87|ENSG00000197989|dwES	chr1	28579818	28579853	NONO|K562	35
chr1	28579411	28580411	MIR29A|u87|ENSG00000197989|dwES	chr1	28579824	28579834	DKC1|HepG2	10
chr1	28579411	28580411	MIR29A|u87|ENSG00000197989|dwES	chr1	28579879	28579959	PRPF8|HepG2	80
chr1	28579411	28580411	MIR29A|u87|ENSG00000197989|dwES	chr1	28579833	28579839	PTBP1|HepG2	6
chr1	28579411	28580411	MIR29A|u87|ENSG00000197989|dwES	chr1	28579763	28579804	RBM22|K562	41
chr1	28579411	28580411	MIR29A|u87|ENSG00000197989|dwES	chr1	28580379	28580420	QKI|HepG2	32
chr1	28579411	28580411	MIR29A|u87|ENSG00000197989|dwES	chr1	28579828	28579893	TIA1|K562	65
chr1	28579411	28580411	MIR29A|u87|ENSG00000197989|dwES	chr1	28579818	28579858	DDX6|K562	40
chr1	28579411	28580411	MIR29A|u87|ENSG00000197989|dwES	chr1	28580272	28580286	EFTUD2|K562	14
chr1	28579411	28580411	MIR29A|u87|ENSG00000197989|dwES	chr1	28580409	28580435	RPS3|HepG2	2
chr1	28579411	28580411	MIR29A|u87|ENSG00000197989|dwES	chr1	28580405	28580435	EIF3D|HepG2	6
chr1	28579411	28580411	MIR29A|u87|ENSG00000197989|dwES	chr1	28579763	28579776	HLTF|K562	13
chr1	28579411	28580411	MIR29A|u87|ENSG00000197989|dwES	chr1	28579800	28579825	TRA2A|K562	25
chr1	28579411	28580411	MIR29A|u87|ENSG00000197989|dwES	chr1	28579772	28579786	SUB1|HepG2	14
chr1	28579411	28580411	MIR29A|u87|ENSG00000197989|dwES	chr1	28579761	28579889	HNRNPK|HepG2	128
chr1	28579411	28580411	MIR29A|u87|ENSG00000197989|dwES	chr1	28580389	28580439	CSTF2T|HepG2	22
chr1	28579411	28580411	MIR29A|u87|ENSG00000197989|dwES	chr1	28579539	28579552	ILF3|K562	13
chr1	28579411	28580411	MIR29A|u87|ENSG00000197989|dwES	chr1	28579785	28579829	XRCC6|HepG2	44
chr1	28579411	28580411	MIR29A|u87|ENSG00000197989|dwES	chr1	28579780	28579797	PRPF8|HepG2	17
chr1	28579411	28580411	MIR29A|u87|ENSG00000197989|dwES	chr1	28579755	28579808	EIF4A3|HeLa	53
chr1	28579411	28580411	MIR29A|u87|ENSG00000197989|dwES	chr1	28580394	28580412	NPM1|K562	17
chr1	28579411	28580411	MIR29A|u87|ENSG00000197989|dwES	chr1	28579764	28579841	ILF3|K562	77
chr1	28579411	28580411	MIR29A|u87|ENSG00000197989|dwES	chr1	28579859	28579892	GRWD1|HepG2	33
chr1	28579411	28580411	MIR29A|u87|ENSG00000197989|dwES	chr1	28579605	28579645	LSM11|HepG2	40
chr1	28579411	28580411	MIR29A|u87|ENSG00000197989|dwES	chr1	28579777	28579831	SRSF1|K562	54
chr1	28579411	28580411	MIR29A|u87|ENSG00000197989|dwES	chr1	28580378	28580408	FMR1|HEK293	30
chr1	28579411	28580411	MIR29A|u87|ENSG00000197989|dwES	chr1	28580382	28580391	PTBP1|K562	9
chr1	28579411	28580411	MIR29A|u87|ENSG00000197989|dwES	chr1	28580378	28580408	PTBP1|HEK293T	30
chr1	28579411	28580411	MIR29A|u87|ENSG00000197989|dwES	chr1	28579679	28579720	DDX42|K562	41
chr1	28579411	28580411	MIR29A|u87|ENSG00000197989|dwES	chr1	28579820	28579881	AARS|K562	61
chr1	28579411	28580411	MIR29A|u87|ENSG00000197989|dwES	chr1	28579770	28579892	RPS11|K562	122
chr1	28579411	28580411	MIR29A|u87|ENSG00000197989|dwES	chr1	28580380	28580424	NPM1|K562	31
chr1	28579411	28580411	MIR29A|u87|ENSG00000197989|dwES	chr1	28580407	28580412	PTBP1|HepG2	4
chr1	28579411	28580411	MIR29A|u87|ENSG00000197989|dwES	chr1	28580379	28580441	LARP7|HepG2	32
chr1	28579411	28580411	MIR29A|u87|ENSG00000197989|dwES	chr1	28579762	28579800	POLR2G|HepG2	38
chr1	28579411	28580411	MIR29A|u87|ENSG00000197989|dwES	chr1	28579798	28579878	DDX55|K562	80
chr1	28579411	28580411	MIR29A|u87|ENSG00000197989|dwES	chr1	28579816	28579887	XPO5|HepG2	71
chr1	28579411	28580411	MIR29A|u87|ENSG00000197989|dwES	chr1	28579817	28579830	RPS5|K562	13
chr1	28579411	28580411	MIR29A|u87|ENSG00000197989|dwES	chr1	28580395	28580446	DDX55|K562	16
chr1	28579411	28580411	MIR29A|u87|ENSG00000197989|dwES	chr1	28579611	28579637	KHDRBS1|K562	26
chr1	28579411	28580411	MIR29A|u87|ENSG00000197989|dwES	chr1	28579802	28579833	SRSF9|HepG2	31
chr1	28579411	28580411	MIR29A|u87|ENSG00000197989|dwES	chr1	28580391	28580478	HNRNPK|HepG2	20
chr1	28579411	28580411	MIR29A|u87|ENSG00000197989|dwES	chr1	28579762	28579810	MTPAP|K562	48
chr1	28579411	28580411	MIR29A|u87|ENSG00000197989|dwES	chr1	28579564	28579578	KHDRBS1|K562	14
chr1	28579411	28580411	MIR29A|u87|ENSG00000197989|dwES	chr1	28579602	28579657	EFTUD2|HepG2	55
chr1	28579411	28580411	MIR29A|u87|ENSG00000197989|dwES	chr1	28579848	28579895	PUS1|K562	47
chr1	28579411	28580411	MIR29A|u87|ENSG00000197989|dwES	chr1	28579802	28579830	SRSF9|HepG2	28
chr1	28579411	28580411	MIR29A|u87|ENSG00000197989|dwES	chr1	28580398	28580433	SF3B4|K562	13
chr1	28579411	28580411	MIR29A|u87|ENSG00000197989|dwES	chr1	28579805	28579834	HNRNPA1|K562	29
chr1	28579411	28580411	MIR29A|u87|ENSG00000197989|dwES	chr1	28580378	28580382	SMNDC1|K562	4
chr1	28579411	28580411	MIR29A|u87|ENSG00000197989|dwES	chr1	28579768	28579806	CDC40|HepG2	38
chr1	28579411	28580411	MIR29A|u87|ENSG00000197989|dwES	chr1	28579764	28579846	SBDS|K562	82
chr1	28579411	28580411	MIR29A|u87|ENSG00000197989|dwES	chr1	28580394	28580413	TBRG4|HepG2	17
chr1	28579411	28580411	MIR29A|u87|ENSG00000197989|dwES	chr1	28579561	28579585	UPF1|K562	24
chr1	28579411	28580411	MIR29A|u87|ENSG00000197989|dwES	chr1	28580387	28580420	EIF3D|HepG2	24
chr1	28579411	28580411	MIR29A|u87|ENSG00000197989|dwES	chr1	28579469	28579475	EFTUD2|HepG2	6
chr1	28579411	28580411	MIR29A|u87|ENSG00000197989|dwES	chr1	28579762	28579833	TRA2A|HepG2	71
chr1	28579411	28580411	MIR29A|u87|ENSG00000197989|dwES	chr1	28579844	28579871	LARP4|HepG2	27
chr1	28579411	28580411	MIR29A|u87|ENSG00000197989|dwES	chr1	28580388	28580407	LARP4|HepG2	19
chr1	28579411	28580411	MIR29A|u87|ENSG00000197989|dwES	chr1	28579806	28579831	SMNDC1|HepG2	25
chr1	28579411	28580411	MIR29A|u87|ENSG00000197989|dwES	chr1	28579806	28579831	SERBP1|K562	25
chr1	28579411	28580411	MIR29A|u87|ENSG00000197989|dwES	chr1	28580378	28580494	LIN28B|HepG2	33
chr1	28579411	28580411	MIR29A|u87|ENSG00000197989|dwES	chr1	28579971	28579978	RBM15|HepG2	7
chr1	28579411	28580411	MIR29A|u87|ENSG00000197989|dwES	chr1	28579853	28579869	NOLC1|HepG2	16
chr1	28579411	28580411	MIR29A|u87|ENSG00000197989|dwES	chr1	28579806	28579819	PTBP1|HepG2	13
chr1	28579411	28580411	MIR29A|u87|ENSG00000197989|dwES	chr1	28579810	28579884	MTPAP|K562	74
chr1	28579411	28580411	MIR29A|u87|ENSG00000197989|dwES	chr1	28580389	28580445	IGF2BP1|HepG2	22
chr1	28579411	28580411	MIR29A|u87|ENSG00000197989|dwES	chr1	28579862	28579888	ZNF622|K562	26
chr1	28579411	28580411	MIR29A|u87|ENSG00000197989|dwES	chr1	28580386	28580446	TRA2A|HepG2	25
chr1	28579411	28580411	MIR29A|u87|ENSG00000197989|dwES	chr1	28579806	28579836	RBM5|HepG2	30
chr1	28579411	28580411	MIR29A|u87|ENSG00000197989|dwES	chr1	28579770	28579817	SRSF1|HepG2	47
chr1	28579411	28580411	MIR29A|u87|ENSG00000197989|dwES	chr1	28579796	28579886	FASTKD2|K562	90
chr1	28579411	28580411	MIR29A|u87|ENSG00000197989|dwES	chr1	28579795	28579873	RBM27|K562	78
chr1	28579411	28580411	MIR29A|u87|ENSG00000197989|dwES	chr1	28579760	28579828	HNRNPM|HepG2	68
chr1	28579411	28580411	MIR29A|u87|ENSG00000197989|dwES	chr1	28580404	28580428	AGGF1|HepG2	7
chr1	28579411	28580411	MIR29A|u87|ENSG00000197989|dwES	chr1	28580384	28580444	FASTKD2|HepG2	27
chr1	28579411	28580411	MIR29A|u87|ENSG00000197989|dwES	chr1	28580409	28580444	SRSF1|HepG2	2
chr1	28579411	28580411	MIR29A|u87|ENSG00000197989|dwES	chr1	28579538	28579568	LSM11|K562	30
chr1	28579411	28580411	MIR29A|u87|ENSG00000197989|dwES	chr1	28580392	28580508	LIN28B|HepG2	19
chr1	28579411	28580411	MIR29A|u87|ENSG00000197989|dwES	chr1	28579533	28579566	EFTUD2|HepG2	33
chr1	28579411	28580411	MIR29A|u87|ENSG00000197989|dwES	chr1	28579811	28579886	RBM15|HepG2	75
chr1	28579411	28580411	MIR29A|u87|ENSG00000197989|dwES	chr1	28580393	28580429	FTO|K562	18
chr1	28579411	28580411	MIR29A|u87|ENSG00000197989|dwES	chr1	28579766	28579795	SMNDC1|K562	29
chr1	28579411	28580411	MIR29A|u87|ENSG00000197989|dwES	chr1	28579853	28579876	DKC1|HepG2	23
chr1	28579411	28580411	MIR29A|u87|ENSG00000197989|dwES	chr1	28579928	28579975	UPF1|K562	47
chr1	28579411	28580411	MIR29A|u87|ENSG00000197989|dwES	chr1	28579832	28579888	METAP2|K562	56
chr1	28579411	28580411	MIR29A|u87|ENSG00000197989|dwES	chr1	28579777	28579784	SMNDC1|K562	7
chr1	28579411	28580411	MIR29A|u87|ENSG00000197989|dwES	chr1	28580383	28580438	BCCIP|HepG2	28
chr1	28579411	28580411	MIR29A|u87|ENSG00000197989|dwES	chr1	28579810	28579854	XRN2|HepG2	44
chr1	28579411	28580411	MIR29A|u87|ENSG00000197989|dwES	chr1	28579757	28579777	RBM22|HepG2	20
chr1	28579411	28580411	MIR29A|u87|ENSG00000197989|dwES	chr1	28580390	28580433	DDX3X|K562	21
chr1	28579411	28580411	MIR29A|u87|ENSG00000197989|dwES	chr1	28579811	28579830	UCHL5|K562	19
chr1	28579411	28580411	MIR29A|u87|ENSG00000197989|dwES	chr1	28580391	28580416	HNRNPU|HepG2	20
chr1	28579411	28580411	MIR29A|u87|ENSG00000197989|dwES	chr1	28579948	28579992	U2AF2|K562	44
chr1	28579411	28580411	MIR29A|u87|ENSG00000197989|dwES	chr1	28579798	28579833	PRPF8|K562	35
chr1	28579411	28580411	MIR29A|u87|ENSG00000197989|dwES	chr1	28579882	28579892	SF3B4|K562	10
chr1	28579411	28580411	MIR29A|u87|ENSG00000197989|dwES	chr1	28579786	28579790	NOLC1|HepG2	4
chr1	28579411	28580411	MIR29A|u87|ENSG00000197989|dwES	chr1	28580388	28580439	SBDS|K562	23
chr1	28579411	28580411	MIR29A|u87|ENSG00000197989|dwES	chr1	28580387	28580448	FASTKD2|K562	24
chr1	28579411	28580411	MIR29A|u87|ENSG00000197989|dwES	chr1	28579814	28579821	BUD13|K562	7
chr1	28579411	28580411	MIR29A|u87|ENSG00000197989|dwES	chr1	28579811	28579837	AUH|K562	26
chr1	28579411	28580411	MIR29A|u87|ENSG00000197989|dwES	chr1	28579797	28579810	HNRNPUL1|K562	13
chr1	28579411	28580411	MIR29A|u87|ENSG00000197989|dwES	chr1	28580398	28580416	SND1|HepG2	13
chr1	28579411	28580411	MIR29A|u87|ENSG00000197989|dwES	chr1	28579762	28579801	GTF2F1|HepG2	39
chr1	28579411	28580411	MIR29A|u87|ENSG00000197989|dwES	chr1	28579848	28579853	DKC1|HepG2	5
chr1	28579411	28580411	MIR29A|u87|ENSG00000197989|dwES	chr1	28579785	28579794	PTBP1|HepG2	9
chr1	28579411	28580411	MIR29A|u87|ENSG00000197989|dwES	chr1	28579833	28579870	HLTF|K562	37
chr1	28579411	28580411	MIR29A|u87|ENSG00000197989|dwES	chr1	28579773	28579805	DDX55|K562	32
chr1	28579411	28580411	MIR29A|u87|ENSG00000197989|dwES	chr1	28579820	28579850	SUGP2|HepG2	30
chr1	28579411	28580411	MIR29A|u87|ENSG00000197989|dwES	chr1	28579797	28579831	LARP4|K562	34
chr1	28579411	28580411	MIR29A|u87|ENSG00000197989|dwES	chr1	28579763	28579801	RPS3|HepG2	38
chr1	28579411	28580411	MIR29A|u87|ENSG00000197989|dwES	chr1	28579775	28579800	SMNDC1|HepG2	25
chr1	28579411	28580411	MIR29A|u87|ENSG00000197989|dwES	chr1	28579830	28579882	DROSHA|K562	52
chr1	28579411	28580411	MIR29A|u87|ENSG00000197989|dwES	chr1	28579756	28579798	SLTM|K562	42
chr1	28579411	28580411	MIR29A|u87|ENSG00000197989|dwES	chr1	28579766	28579794	XRN2|HepG2	28
chr1	28579411	28580411	MIR29A|u87|ENSG00000197989|dwES	chr1	28579837	28579882	SF3B1|K562	45
chr1	28579411	28580411	MIR29A|u87|ENSG00000197989|dwES	chr1	28580381	28580442	DROSHA|K562	30
chr1	28579411	28580411	MIR29A|u87|ENSG00000197989|dwES	chr1	28580380	28580422	TBRG4|K562	31
chr1	28579411	28580411	MIR29A|u87|ENSG00000197989|dwES	chr1	28580388	28580441	XPO5|HepG2	23
chr1	28579411	28580411	MIR29A|u87|ENSG00000197989|dwES	chr1	28579528	28579568	DHX30|K562	40
chr1	28579411	28580411	MIR29A|u87|ENSG00000197989|dwES	chr1	28579789	28579879	AGGF1|K562	90
chr1	28579411	28580411	MIR29A|u87|ENSG00000197989|dwES	chr1	28579801	28579831	LSM11|HepG2	30
chr1	28579411	28580411	MIR29A|u87|ENSG00000197989|dwES	chr1	28579798	28579906	RBM15|HepG2	108
chr1	28579411	28580411	MIR29A|u87|ENSG00000197989|dwES	chr1	28579812	28579848	DDX24|K562	36
chr1	28579411	28580411	MIR29A|u87|ENSG00000197989|dwES	chr1	28579839	28579851	NOLC1|K562	12
chr1	28579411	28580411	MIR29A|u87|ENSG00000197989|dwES	chr1	28579762	28579808	EFTUD2|HepG2	46
chr1	28579411	28580411	MIR29A|u87|ENSG00000197989|dwES	chr1	28579950	28579992	U2AF2|HepG2	42
chr1	28579411	28580411	MIR29A|u87|ENSG00000197989|dwES	chr1	28579786	28579795	GRSF1|HepG2	9
chr1	28579411	28580411	MIR29A|u87|ENSG00000197989|dwES	chr1	28579865	28579899	GRSF1|HepG2	34
chr1	28579411	28580411	MIR29A|u87|ENSG00000197989|dwES	chr1	28580379	28580427	FAM120A|K562	32
chr1	28579411	28580411	MIR29A|u87|ENSG00000197989|dwES	chr1	28580383	28580401	SF3B4|HepG2	18
chr1	28579411	28580411	MIR29A|u87|ENSG00000197989|dwES	chr1	28579794	28579840	KHDRBS1|K562	46
chr1	28579411	28580411	MIR29A|u87|ENSG00000197989|dwES	chr1	28579761	28579884	SRSF7|HepG2	123
chr1	28579411	28580411	MIR29A|u87|ENSG00000197989|dwES	chr1	28579800	28579885	DDX3X|HepG2	85
chr1	28579411	28580411	MIR29A|u87|ENSG00000197989|dwES	chr1	28579773	28579830	HNRNPUL1|HepG2	57
chr1	28579411	28580411	MIR29A|u87|ENSG00000197989|dwES	chr1	28580387	28580436	YWHAG|K562	24
chr1	28579411	28580411	MIR29A|u87|ENSG00000197989|dwES	chr1	28579761	28579807	TNRC6A|K562	46
chr1	28579411	28580411	MIR29A|u87|ENSG00000197989|dwES	chr1	28579533	28579575	LSM11|HepG2	42
chr1	28579411	28580411	MIR29A|u87|ENSG00000197989|dwES	chr1	28579851	28579893	PTBP1|HepG2	42
chr1	28579411	28580411	MIR29A|u87|ENSG00000197989|dwES	chr1	28579806	28579844	DDX6|K562	38
chr1	28579411	28580411	MIR29A|u87|ENSG00000197989|dwES	chr1	28579801	28579822	RPS3|HepG2	21
chr1	28579411	28580411	MIR29A|u87|ENSG00000197989|dwES	chr1	28579762	28579800	EXOSC5|K562	38
chr1	28579411	28580411	MIR29A|u87|ENSG00000197989|dwES	chr1	28579791	28579890	SUPV3L1|HepG2	99
chr1	28579411	28580411	MIR29A|u87|ENSG00000197989|dwES	chr1	28579774	28579797	HNRNPA1|K562	23
chr1	28579411	28580411	MIR29A|u87|ENSG00000197989|dwES	chr1	28580402	28580422	TROVE2|K562	9
chr1	28579411	28580411	MIR29A|u87|ENSG00000197989|dwES	chr1	28579819	28579824	PTBP1|HepG2	5
chr1	28579411	28580411	MIR29A|u87|ENSG00000197989|dwES	chr1	28579776	28579803	RBM15|K562	27
chr1	28579411	28580411	MIR29A|u87|ENSG00000197989|dwES	chr1	28579805	28579847	RBM5|HepG2	42
chr1	28579411	28580411	MIR29A|u87|ENSG00000197989|dwES	chr1	28579762	28579832	U2AF2|HepG2	70
chr1	28579411	28580411	MIR29A|u87|ENSG00000197989|dwES	chr1	28579761	28579801	PTBP1|K562	40
chr1	28579411	28580411	MIR29A|u87|ENSG00000197989|dwES	chr1	28579799	28579838	YWHAG|K562	39
chr1	28579411	28580411	MIR29A|u87|ENSG00000197989|dwES	chr1	28579778	28579800	U2AF2|HepG2	22
chr1	28579411	28580411	MIR29A|u87|ENSG00000197989|dwES	chr1	28579761	28579801	U2AF1|HepG2	40
chr1	28579411	28580411	MIR29A|u87|ENSG00000197989|dwES	chr1	28580387	28580452	GEMIN5|K562	24
chr1	28579411	28580411	MIR29A|u87|ENSG00000197989|dwES	chr1	28580391	28580439	NKRF|HepG2	20
chr1	28579411	28580411	MIR29A|u87|ENSG00000197989|dwES	chr1	28579883	28579894	NOLC1|K562	11
chr1	28579411	28580411	MIR29A|u87|ENSG00000197989|dwES	chr1	28580380	28580449	DDX3X|K562	31
chr1	28579411	28580411	MIR29A|u87|ENSG00000197989|dwES	chr1	28579781	28579798	HNRNPU|K562	17
chr1	28579411	28580411	MIR29A|u87|ENSG00000197989|dwES	chr1	28579884	28579893	NOLC1|HepG2	9
chr1	28579411	28580411	MIR29A|u87|ENSG00000197989|dwES	chr1	28579962	28579981	SUB1|HepG2	19
chr1	28579411	28580411	MIR29A|u87|ENSG00000197989|dwES	chr1	28579960	28579988	SUB1|HepG2	28
chr1	28579411	28580411	MIR29A|u87|ENSG00000197989|dwES	chr1	28579781	28579828	UPF1|K562	47
chr1	28579411	28580411	MIR29A|u87|ENSG00000197989|dwES	chr1	28579845	28579853	SF3B4|K562	8
chr1	28579411	28580411	MIR29A|u87|ENSG00000197989|dwES	chr1	28580372	28580441	U2AF2|HepG2	39
chr1	28579411	28580411	MIR29A|u87|ENSG00000197989|dwES	chr1	28580378	28580448	NOP56|HEK293	33
chr1	28579411	28580411	MIR29A|u87|ENSG00000197989|dwES	chr1	28579872	28579876	EIF3H|HepG2	4
chr1	28579411	28580411	MIR29A|u87|ENSG00000197989|dwES	chr1	28579914	28579949	SUB1|HepG2	35
chr1	28579411	28580411	MIR29A|u87|ENSG00000197989|dwES	chr1	28579799	28579823	NKRF|HepG2	24
chr1	28579411	28580411	MIR29A|u87|ENSG00000197989|dwES	chr1	28579660	28579677	TARDBP|K562	17
chr1	28579411	28580411	MIR29A|u87|ENSG00000197989|dwES	chr1	28579465	28579477	TAF15|HepG2	12
chr1	28579411	28580411	MIR29A|u87|ENSG00000197989|dwES	chr1	28579861	28579899	PPIG|HepG2	38
chr1	28579411	28580411	MIR29A|u87|ENSG00000197989|dwES	chr1	28579685	28579690	HNRNPUL1|HepG2	5
chr1	28579411	28580411	MIR29A|u87|ENSG00000197989|dwES	chr1	28579759	28579808	RBM15|K562	49
chr1	28579411	28580411	MIR29A|u87|ENSG00000197989|dwES	chr1	28580386	28580449	U2AF2|HepG2	25
chr1	28579411	28580411	MIR29A|u87|ENSG00000197989|dwES	chr1	28579762	28579776	AKAP8L|K562	14
chr1	28579411	28580411	MIR29A|u87|ENSG00000197989|dwES	chr1	28580379	28580388	HNRNPUL1|K562	9
chr1	28579411	28580411	MIR29A|u87|ENSG00000197989|dwES	chr1	28580393	28580431	UCHL5|K562	18
chr1	28579411	28580411	MIR29A|u87|ENSG00000197989|dwES	chr1	28580398	28580419	SF3A3|HepG2	13
chr1	28579411	28580411	MIR29A|u87|ENSG00000197989|dwES	chr1	28579531	28579581	BUD13|HepG2	50
chr1	28579411	28580411	MIR29A|u87|ENSG00000197989|dwES	chr1	28579772	28579802	SRSF9|HepG2	30
chr1	28579411	28580411	MIR29A|u87|ENSG00000197989|dwES	chr1	28580381	28580437	LSM11|K562	30
chr1	28579411	28580411	MIR29A|u87|ENSG00000197989|dwES	chr1	28579759	28579839	KHDRBS1|K562	80
chr1	28579411	28580411	MIR29A|u87|ENSG00000197989|dwES	chr1	28579775	28579798	DROSHA|K562	23
chr1	28579411	28580411	MIR29A|u87|ENSG00000197989|dwES	chr1	28579758	28579802	SF3A3|HepG2	44
chr1	28579411	28580411	MIR29A|u87|ENSG00000197989|dwES	chr1	28580403	28580419	NONO|K562	8
chr1	28579411	28580411	MIR29A|u87|ENSG00000197989|dwES	chr1	28580395	28580444	YBX3|K562	16
chr1	28579411	28580411	MIR29A|u87|ENSG00000197989|dwES	chr1	28579830	28579893	POLR2G|HepG2	63
chr1	28579411	28580411	MIR29A|u87|ENSG00000197989|dwES	chr1	28579832	28579886	TBRG4|K562	54
chr1	28579411	28580411	MIR29A|u87|ENSG00000197989|dwES	chr1	28579739	28579830	KHSRP|K562	91
chr1	28579411	28580411	MIR29A|u87|ENSG00000197989|dwES	chr1	28579850	28579891	SERBP1|K562	41
chr1	28579411	28580411	MIR29A|u87|ENSG00000197989|dwES	chr1	28580388	28580443	YWHAG|K562	23
chr1	28579411	28580411	MIR29A|u87|ENSG00000197989|dwES	chr1	28579761	28579799	NOL12|HepG2	38
chr1	28579411	28580411	MIR29A|u87|ENSG00000197989|dwES	chr1	28579606	28579654	TIA1|HepG2	48
chr1	28579411	28580411	MIR29A|u87|ENSG00000197989|dwES	chr1	28579830	28579848	PUS1|K562	18
chr1	28579411	28580411	MIR29A|u87|ENSG00000197989|dwES	chr1	28579799	28579838	LIN28B|HepG2	39
chr1	28579411	28580411	MIR29A|u87|ENSG00000197989|dwES	chr1	28579798	28579833	SF3B4|K562	35
chr1	28579411	28580411	MIR29A|u87|ENSG00000197989|dwES	chr1	28579536	28579567	RPS5|HepG2	31
chr1	28579411	28580411	MIR29A|u87|ENSG00000197989|dwES	chr1	28579762	28579786	NOLC1|HepG2	24
chr1	28579411	28580411	MIR29A|u87|ENSG00000197989|dwES	chr1	28580381	28580425	SND1|K562	30
chr1	28579411	28580411	MIR29A|u87|ENSG00000197989|dwES	chr1	28579882	28579893	NKRF|HepG2	11
chr1	28579411	28580411	MIR29A|u87|ENSG00000197989|dwES	chr1	28579860	28579869	NOL12|HepG2	9
chr1	28579411	28580411	MIR29A|u87|ENSG00000197989|dwES	chr1	28579866	28579884	UCHL5|K562	18
chr1	28579411	28580411	MIR29A|u87|ENSG00000197989|dwES	chr1	28580391	28580440	GEMIN5|K562	20
chr1	28579411	28580411	MIR29A|u87|ENSG00000197989|dwES	chr1	28580389	28580448	IGF2BP2|K562	22
chr1	28579411	28580411	MIR29A|u87|ENSG00000197989|dwES	chr1	28579678	28579699	XRN2|K562	21
chr1	28579411	28580411	MIR29A|u87|ENSG00000197989|dwES	chr1	28579799	28579821	NOL12|HepG2	22
chr1	28579411	28580411	MIR29A|u87|ENSG00000197989|dwES	chr1	28579772	28579852	TAF15|K562	80
chr1	28579411	28580411	MIR29A|u87|ENSG00000197989|dwES	chr1	28580378	28580488	CSTF2|HeLa	33
chr1	28579411	28580411	MIR29A|u87|ENSG00000197989|dwES	chr1	28579804	28579890	AARS|K562	86
chr1	28579411	28580411	MIR29A|u87|ENSG00000197989|dwES	chr1	28579928	28579936	LIN28B|K562	8
chr1	28579411	28580411	MIR29A|u87|ENSG00000197989|dwES	chr1	28579769	28579828	DDX42|K562	59
chr1	28579411	28580411	MIR29A|u87|ENSG00000197989|dwES	chr1	28579795	28579850	GPKOW|K562	55
chr1	28579411	28580411	MIR29A|u87|ENSG00000197989|dwES	chr1	28579531	28579587	U2AF2|HepG2	56
chr1	28579411	28580411	MIR29A|u87|ENSG00000197989|dwES	chr1	28580385	28580503	LARP4|K562	26
chr1	28579411	28580411	MIR29A|u87|ENSG00000197989|dwES	chr1	28580390	28580447	METAP2|K562	21
chr1	28579411	28580411	MIR29A|u87|ENSG00000197989|dwES	chr1	28579803	28579884	NCBP2|HepG2	81
chr1	28579411	28580411	MIR29A|u87|ENSG00000197989|dwES	chr1	28579619	28579640	TIA1|K562	21
chr1	28579411	28580411	MIR29A|u87|ENSG00000197989|dwES	chr1	28580356	28580424	PRPF8|K562	55
chr1	28579411	28580411	MIR29A|u87|ENSG00000197989|dwES	chr1	28580393	28580442	AUH|K562	18
chr1	28579411	28580411	MIR29A|u87|ENSG00000197989|dwES	chr1	28579834	28579868	HNRNPL|HepG2	34
chr1	28579411	28580411	MIR29A|u87|ENSG00000197989|dwES	chr1	28579865	28579918	PRPF8|HepG2	53
chr1	28579411	28580411	MIR29A|u87|ENSG00000197989|dwES	chr1	28580404	28580420	FXR1|K562	7
chr1	28579411	28580411	MIR29A|u87|ENSG00000197989|dwES	chr1	28579791	28579799	NOLC1|HepG2	8
chr1	28579411	28580411	MIR29A|u87|ENSG00000197989|dwES	chr1	28580385	28580498	SUGP2|HepG2	26
chr1	28579411	28580411	MIR29A|u87|ENSG00000197989|dwES	chr1	28579774	28579825	SND1|K562	51
chr1	28579411	28580411	MIR29A|u87|ENSG00000197989|dwES	chr1	28579608	28579629	LSM11|K562	21
chr1	28579411	28580411	MIR29A|u87|ENSG00000197989|dwES	chr1	28580402	28580423	PTBP1|K562	9
chr1	28579411	28580411	MIR29A|u87|ENSG00000197989|dwES	chr1	28579747	28579844	CPSF6|K562	97
chr1	28579411	28580411	MIR29A|u87|ENSG00000197989|dwES	chr1	28579964	28579972	UCHL5|K562	8
chr1	28579411	28580411	MIR29A|u87|ENSG00000197989|dwES	chr1	28580384	28580419	GTF2F1|K562	27
chr1	28579411	28580411	MIR29A|u87|ENSG00000197989|dwES	chr1	28579886	28579893	EIF3H|HepG2	7
chr1	28579411	28580411	MIR29A|u87|ENSG00000197989|dwES	chr1	28580385	28580422	XRCC6|K562	26
chr1	28579411	28580411	MIR29A|u87|ENSG00000197989|dwES	chr1	28579812	28579825	GRSF1|HepG2	13
chr1	28579411	28580411	MIR29A|u87|ENSG00000197989|dwES	chr1	28579760	28579805	SUPV3L1|HepG2	45
chr1	28579411	28580411	MIR29A|u87|ENSG00000197989|dwES	chr1	28580379	28580406	PUM2|K562	27
chr1	28579411	28580411	MIR29A|u87|ENSG00000197989|dwES	chr1	28580392	28580408	SRSF1|K562	16
chr1	28579411	28580411	MIR29A|u87|ENSG00000197989|dwES	chr1	28580381	28580437	GPKOW|K562	30
chr1	28579411	28580411	MIR29A|u87|ENSG00000197989|dwES	chr1	28580385	28580509	TROVE2|HepG2	26
chr1	28579411	28580411	MIR29A|u87|ENSG00000197989|dwES	chr1	28579752	28579780	PRPF8|HepG2	28
chr1	28579411	28580411	MIR29A|u87|ENSG00000197989|dwES	chr1	28579762	28579774	SND1|HepG2	12
chr1	28579411	28580411	MIR29A|u87|ENSG00000197989|dwES	chr1	28580399	28580457	PUS1|K562	12
chr1	28579411	28580411	MIR29A|u87|ENSG00000197989|dwES	chr1	28580406	28580418	DKC1|HepG2	5
chr1	28579411	28580411	MIR29A|u87|ENSG00000197989|dwES	chr1	28580393	28580439	LARP7|K562	18
chr1	28579411	28580411	MIR29A|u87|ENSG00000197989|dwES	chr1	28579801	28579826	SBDS|K562	25
chr1	28579411	28580411	MIR29A|u87|ENSG00000197989|dwES	chr1	28580396	28580426	CSTF2|HepG2	15
chr1	28579411	28580411	MIR29A|u87|ENSG00000197989|dwES	chr1	28579767	28579799	U2AF1|K562	32
chr1	28579411	28580411	MIR29A|u87|ENSG00000197989|dwES	chr1	28580388	28580444	GPKOW|K562	23
chr1	28579411	28580411	MIR29A|u87|ENSG00000197989|dwES	chr1	28580381	28580492	EWSR1|K562	30
chr1	28579411	28580411	MIR29A|u87|ENSG00000197989|dwES	chr1	28580379	28580444	KHSRP|K562	32
chr1	28579411	28580411	MIR29A|u87|ENSG00000197989|dwES	chr1	28579829	28579834	PTBP1|HepG2	5
chr1	28579411	28580411	MIR29A|u87|ENSG00000197989|dwES	chr1	28579882	28579895	UCHL5|HepG2	13
chr1	28579411	28580411	MIR29A|u87|ENSG00000197989|dwES	chr1	28579527	28579572	SRSF1|K562	45
chr1	28579411	28580411	MIR29A|u87|ENSG00000197989|dwES	chr1	28579760	28579801	BUD13|K562	41
chr1	28579411	28580411	MIR29A|u87|ENSG00000197989|dwES	chr1	28579766	28579770	NOLC1|HepG2	4
chr1	28579411	28580411	MIR29A|u87|ENSG00000197989|dwES	chr1	28580405	28580420	BUD13|HepG2	6
chr1	28579411	28580411	MIR29A|u87|ENSG00000197989|dwES	chr1	28579803	28579826	PRPF8|HepG2	23
chr1	28579411	28580411	MIR29A|u87|ENSG00000197989|dwES	chr1	28580402	28580419	PTBP1|K562	9
chr1	28579411	28580411	MIR29A|u87|ENSG00000197989|dwES	chr1	28580384	28580443	LARP4|K562	27
chr1	28579411	28580411	MIR29A|u87|ENSG00000197989|dwES	chr1	28580405	28580421	NCBP2|K562	6
chr1	28579411	28580411	MIR29A|u87|ENSG00000197989|dwES	chr1	28579528	28579558	SRSF1|K562	30
chr1	28579411	28580411	MIR29A|u87|ENSG00000197989|dwES	chr1	28579794	28579799	PTBP1|HepG2	5
chr1	28579411	28580411	MIR29A|u87|ENSG00000197989|dwES	chr1	28579758	28579802	PPIL4|K562	44
chr1	28579411	28580411	MIR29A|u87|ENSG00000197989|dwES	chr1	28579760	28579816	XPO5|HepG2	56
chr1	28579411	28580411	MIR29A|u87|ENSG00000197989|dwES	chr1	28580394	28580434	UCHL5|K562	17
chr1	28579411	28580411	MIR29A|u87|ENSG00000197989|dwES	chr1	28579550	28579584	AGGF1|K562	34
chr1	28579411	28580411	MIR29A|u87|ENSG00000197989|dwES	chr1	28579813	28579848	NCBP2|HepG2	35
chr1	28579411	28580411	MIR29A|u87|ENSG00000197989|dwES	chr1	28579830	28579844	POLR2G|HepG2	14
chr1	28579411	28580411	MIR29A|u87|ENSG00000197989|dwES	chr1	28579951	28579981	ZNF622|K562	30
chr1	28579411	28580411	MIR29A|u87|ENSG00000197989|dwES	chr1	28580391	28580402	DKC1|HepG2	11
chr1	28579411	28580411	MIR29A|u87|ENSG00000197989|dwES	chr1	28579757	28579838	DDX42|K562	81
chr1	28579411	28580411	MIR29A|u87|ENSG00000197989|dwES	chr1	28580385	28580440	CDC40|HepG2	26
chr1	28579411	28580411	MIR29A|u87|ENSG00000197989|dwES	chr1	28580275	28580290	PRPF8|K562	15
chr1	28579411	28580411	MIR29A|u87|ENSG00000197989|dwES	chr1	28579863	28579877	HNRNPL|K562	14
chr1	28579411	28580411	MIR29A|u87|ENSG00000197989|dwES	chr1	28579950	28579982	GRWD1|HepG2	32
chr1	28579411	28580411	MIR29A|u87|ENSG00000197989|dwES	chr1	28580398	28580430	EIF4G2|K562	13
chr1	28579411	28580411	MIR29A|u87|ENSG00000197989|dwES	chr1	28580378	28580488	DGCR8|HEK293T	33
chr1	28579411	28580411	MIR29A|u87|ENSG00000197989|dwES	chr1	28579530	28579573	PPIG|HepG2	43
chr1	28579411	28580411	MIR29A|u87|ENSG00000197989|dwES	chr1	28579913	28579940	UCHL5|HepG2	27
chr1	28579411	28580411	MIR29A|u87|ENSG00000197989|dwES	chr1	28579764	28579768	PTBP1|HepG2	4
chr1	28579411	28580411	MIR29A|u87|ENSG00000197989|dwES	chr1	28579834	28579838	EIF3H|HepG2	4
chr1	28579411	28580411	MIR29A|u87|ENSG00000197989|dwES	chr1	28579763	28579804	HNRNPA1|HepG2	41
chr1	28579411	28580411	MIR29A|u87|ENSG00000197989|dwES	chr1	28579453	28579499	RBM22|HepG2	46
chr1	28579411	28580411	MIR29A|u87|ENSG00000197989|dwES	chr1	28580374	28580421	SLTM|HepG2	37
chr1	28579411	28580411	MIR29A|u87|ENSG00000197989|dwES	chr1	28579526	28579553	BUD13|HepG2	27
chr1	28579411	28580411	MIR29A|u87|ENSG00000197989|dwES	chr1	28579802	28579836	U2AF1|K562	34
chr1	28579411	28580411	MIR29A|u87|ENSG00000197989|dwES	chr1	28580381	28580425	SMNDC1|HepG2	30
chr1	28579411	28580411	MIR29A|u87|ENSG00000197989|dwES	chr1	28580403	28580445	EXOSC5|K562	8
chr1	28579411	28580411	MIR29A|u87|ENSG00000197989|dwES	chr1	28579537	28579555	SF3B1|K562	18
chr1	28579411	28580411	MIR29A|u87|ENSG00000197989|dwES	chr1	28579820	28579824	DKC1|HepG2	4
chr1	28579411	28580411	MIR29A|u87|ENSG00000197989|dwES	chr1	28579939	28579982	PPIG|HepG2	43
chr1	28579411	28580411	MIR29A|u87|ENSG00000197989|dwES	chr1	28580382	28580402	TROVE2|K562	20
chr1	28579411	28580411	MIR29A|u87|ENSG00000197989|dwES	chr1	28580403	28580426	DDX6|HepG2	8
chr1	28579411	28580411	MIR29A|u87|ENSG00000197989|dwES	chr1	28579810	28579834	AKAP8L|K562	24
chr1	28579411	28580411	MIR29A|u87|ENSG00000197989|dwES	chr1	28579767	28579830	HNRNPK|HepG2	63
chr1	28579411	28580411	MIR29A|u87|ENSG00000197989|dwES	chr1	28580385	28580422	U2AF1|K562	26
chr1	28579411	28580411	MIR29A|u87|ENSG00000197989|dwES	chr1	28579824	28579833	PTBP1|HepG2	9
chr1	28579411	28580411	MIR29A|u87|ENSG00000197989|dwES	chr1	28579799	28579806	NOLC1|HepG2	7
chr1	28579411	28580411	MIR29A|u87|ENSG00000197989|dwES	chr1	28579771	28579796	LIN28B|K562	25
chr1	28579411	28580411	MIR29A|u87|ENSG00000197989|dwES	chr1	28579770	28579798	NOL12|HepG2	28
chr1	28579411	28580411	MIR29A|u87|ENSG00000197989|dwES	chr1	28579533	28579576	CPSF6|K562	43
chr1	28579411	28580411	MIR29A|u87|ENSG00000197989|dwES	chr1	28579797	28579807	SMNDC1|K562	10
chr1	28579411	28580411	MIR29A|u87|ENSG00000197989|dwES	chr1	28579918	28579945	PRPF8|HepG2	27
chr1	28579411	28580411	MIR29A|u87|ENSG00000197989|dwES	chr1	28579769	28579804	AARS|K562	35
chr1	28579411	28580411	MIR29A|u87|ENSG00000197989|dwES	chr1	28579532	28579560	ZNF622|K562	28
chr1	28579411	28580411	MIR29A|u87|ENSG00000197989|dwES	chr1	28579780	28579802	BUD13|HepG2	22
chr1	28579411	28580411	MIR29A|u87|ENSG00000197989|dwES	chr1	28579771	28579835	GEMIN5|K562	64
chr1	28579411	28580411	MIR29A|u87|ENSG00000197989|dwES	chr1	28579464	28579493	DDX55|HepG2	29
chr1	28579411	28580411	MIR29A|u87|ENSG00000197989|dwES	chr1	28579684	28579706	FMR1|K562	22
chr1	28579411	28580411	MIR29A|u87|ENSG00000197989|dwES	chr1	28579830	28579866	UCHL5|K562	36
chr1	28579411	28580411	MIR29A|u87|ENSG00000197989|dwES	chr1	28580387	28580510	CSTF2T|HepG2	24
chr1	28579411	28580411	MIR29A|u87|ENSG00000197989|dwES	chr1	28580392	28580437	ZNF622|K562	19
chr1	28579411	28580411	MIR29A|u87|ENSG00000197989|dwES	chr1	28579830	28579889	XRCC6|K562	59
chr1	28579411	28580411	MIR29A|u87|ENSG00000197989|dwES	chr1	28579769	28579822	U2AF2|K562	53
chr1	28579411	28580411	MIR29A|u87|ENSG00000197989|dwES	chr1	28579854	28579860	NOL12|HepG2	6
chr1	28579411	28580411	MIR29A|u87|ENSG00000197989|dwES	chr1	28579786	28579814	SFPQ|HepG2	28
chr1	28579411	28580411	MIR29A|u87|ENSG00000197989|dwES	chr1	28579837	28579853	DKC1|HepG2	16
chr1	28579411	28580411	MIR29A|u87|ENSG00000197989|dwES	chr1	28579869	28579893	NOL12|HepG2	24
chr1	28579411	28580411	MIR29A|u87|ENSG00000197989|dwES	chr1	28580001	28580031	SF3B4|HepG2	30
chr1	28579411	28580411	MIR29A|u87|ENSG00000197989|dwES	chr1	28579918	28579931	LIN28B|K562	13
chr1	28579411	28580411	MIR29A|u87|ENSG00000197989|dwES	chr1	28580378	28580428	DGCR8|HEK293T	33
chr1	28579411	28580411	MIR29A|u87|ENSG00000197989|dwES	chr1	28580395	28580498	FMR1|K562	16
chr1	28579411	28580411	MIR29A|u87|ENSG00000197989|dwES	chr1	28579821	28579835	NOL12|HepG2	14
chr1	28579411	28580411	MIR29A|u87|ENSG00000197989|dwES	chr1	28579814	28579831	FKBP4|HepG2	17
chr1	28579411	28580411	MIR29A|u87|ENSG00000197989|dwES	chr1	28579762	28579800	GRWD1|HepG2	38
chr1	28579411	28580411	MIR29A|u87|ENSG00000197989|dwES	chr1	28580388	28580504	DDX42|K562	23
chr1	28579411	28580411	MIR29A|u87|ENSG00000197989|dwES	chr1	28579823	28579835	NKRF|HepG2	12
chr1	28579411	28580411	MIR29A|u87|ENSG00000197989|dwES	chr1	28579776	28579792	HLTF|K562	16
chr1	28579411	28580411	MIR29A|u87|ENSG00000197989|dwES	chr1	28579773	28579804	EIF3D|HepG2	31
chr1	28579411	28580411	MIR29A|u87|ENSG00000197989|dwES	chr1	28579767	28579803	FASTKD2|HepG2	36
chr1	28579411	28580411	MIR29A|u87|ENSG00000197989|dwES	chr1	28579761	28579801	FTO|K562	40
chr1	28579411	28580411	MIR29A|u87|ENSG00000197989|dwES	chr1	28579765	28579795	IGF2BP3|HepG2	30
chr1	28579411	28580411	MIR29A|u87|ENSG00000197989|dwES	chr1	28579846	28579892	SUB1|HepG2	46
chr1	28579411	28580411	MIR29A|u87|ENSG00000197989|dwES	chr1	28580397	28580405	EIF3D|HepG2	8
chr1	28579411	28580411	MIR29A|u87|ENSG00000197989|dwES	chr1	28580389	28580498	CPSF6|K562	22
chr1	28579411	28580411	MIR29A|u87|ENSG00000197989|dwES	chr1	28579532	28579537	SF3B1|K562	5
chr1	28579411	28580411	MIR29A|u87|ENSG00000197989|dwES	chr1	28579772	28579802	XRCC6|K562	30
chr1	28579411	28580411	MIR29A|u87|ENSG00000197989|dwES	chr1	28579817	28579824	DKC1|HepG2	7
chr1	28579411	28580411	MIR29A|u87|ENSG00000197989|dwES	chr1	28579839	28579848	AKAP8L|K562	9
chr1	28579411	28580411	MIR29A|u87|ENSG00000197989|dwES	chr1	28579759	28579795	GPKOW|K562	36
chr1	28579411	28580411	MIR29A|u87|ENSG00000197989|dwES	chr1	28579770	28579847	ZRANB2|K562	77
chr1	28579411	28580411	MIR29A|u87|ENSG00000197989|dwES	chr1	28579798	28579853	BCCIP|HepG2	55
chr1	28579411	28580411	MIR29A|u87|ENSG00000197989|dwES	chr1	28579853	28579883	SF3B4|K562	30
chr1	28579411	28580411	MIR29A|u87|ENSG00000197989|dwES	chr1	28579537	28579570	LARP4|HepG2	33
chr1	28579411	28580411	MIR29A|u87|ENSG00000197989|dwES	chr1	28579852	28579868	NKRF|HepG2	16
chr1	28579411	28580411	MIR29A|u87|ENSG00000197989|dwES	chr1	28580379	28580422	SMNDC1|HepG2	32
chr1	28579411	28580411	MIR29A|u87|ENSG00000197989|dwES	chr1	28579630	28579647	SAFB2|K562	17
chr1	28579411	28580411	MIR29A|u87|ENSG00000197989|dwES	chr1	28579815	28579822	NOLC1|HepG2	7
chr1	28579411	28580411	MIR29A|u87|ENSG00000197989|dwES	chr1	28580390	28580452	RBM15|K562	21
chr1	28579411	28580411	MIR29A|u87|ENSG00000197989|dwES	chr1	28579762	28579804	CSTF2|HepG2	42
chr1	28579411	28580411	MIR29A|u87|ENSG00000197989|dwES	chr1	28579805	28579833	CSTF2|HepG2	28
chr1	28579411	28580411	MIR29A|u87|ENSG00000197989|dwES	chr1	28580383	28580510	DGCR8|HepG2	28
chr1	28579411	28580411	MIR29A|u87|ENSG00000197989|dwES	chr1	28579796	28579835	NOLC1|K562	39
chr1	28579411	28580411	MIR29A|u87|ENSG00000197989|dwES	chr1	28579804	28579842	PCBP2|HepG2	38
chr1	28579411	28580411	MIR29A|u87|ENSG00000197989|dwES	chr1	28580396	28580431	GNL3|K562	15
chr1	28579411	28580411	MIR29A|u87|ENSG00000197989|dwES	chr1	28579660	28579718	SRSF1|HepG2	58
chr1	28579411	28580411	MIR29A|u87|ENSG00000197989|dwES	chr1	28579847	28579851	SMNDC1|K562	4
chr1	28579411	28580411	MIR29A|u87|ENSG00000197989|dwES	chr1	28579879	28579886	EIF3H|HepG2	7
chr1	28579411	28580411	MIR29A|u87|ENSG00000197989|dwES	chr1	28579747	28579805	EFTUD2|K562	58
chr1	28579411	28580411	MIR29A|u87|ENSG00000197989|dwES	chr1	28579836	28579862	NOL12|HepG2	26
chr1	28579411	28580411	MIR29A|u87|ENSG00000197989|dwES	chr1	28579792	28579825	SRSF7|K562	33
chr1	28579411	28580411	MIR29A|u87|ENSG00000197989|dwES	chr1	28579810	28579838	HNRNPUL1|K562	28
chr11	73394586	73395586	XLOC_040566|u87|ENSG00000054967|dwES	chr11	73395560	73395595	RBFOX2|K562	26
chr11	73394586	73395586	XLOC_040566|u87|ENSG00000054967|dwES	chr11	73395564	73395627	SF3B4|K562	22
chr11	73394586	73395586	XLOC_040566|u87|ENSG00000054967|dwES	chr11	73395511	73395586	SRSF1|K562	75
chr11	73394586	73395586	XLOC_040566|u87|ENSG00000054967|dwES	chr11	73395572	73395616	SRSF7|K562	14
chr11	73394586	73395586	XLOC_040566|u87|ENSG00000054967|dwES	chr11	73395509	73395584	SRSF9|HepG2	75
chr11	73394586	73395586	XLOC_040566|u87|ENSG00000054967|dwES	chr11	73395545	73395576	AGGF1|HepG2	31
chr11	73394586	73395586	XLOC_040566|u87|ENSG00000054967|dwES	chr11	73395535	73395626	GRWD1|HepG2	51
chr11	73394586	73395586	XLOC_040566|u87|ENSG00000054967|dwES	chr11	73395582	73395605	DGCR8|HepG2	4
chr11	73394586	73395586	XLOC_040566|u87|ENSG00000054967|dwES	chr11	73395540	73395580	POLR2G|HepG2	40
chr11	73394586	73395586	XLOC_040566|u87|ENSG00000054967|dwES	chr11	73395558	73395627	SRSF1|HepG2	28
chr11	73394586	73395586	XLOC_040566|u87|ENSG00000054967|dwES	chr11	73395508	73395679	PPIG|HepG2	78
chr11	73394586	73395586	XLOC_040566|u87|ENSG00000054967|dwES	chr11	73395548	73395600	ZNF622|K562	38
chr11	73394586	73395586	XLOC_040566|u87|ENSG00000054967|dwES	chr11	73395544	73395581	U2AF1|HepG2	37
chr11	73394586	73395586	XLOC_040566|u87|ENSG00000054967|dwES	chr11	73395551	73395618	PPIG|HepG2	35
chr11	73394586	73395586	XLOC_040566|u87|ENSG00000054967|dwES	chr11	73395549	73395589	RBM15|K562	37
chr11	73394586	73395586	XLOC_040566|u87|ENSG00000054967|dwES	chr11	73395498	73395585	SRSF1|HepG2	87
chr11	73394586	73395586	XLOC_040566|u87|ENSG00000054967|dwES	chr11	73395522	73395606	SRSF1|K562	64
chr11	73394586	73395586	XLOC_040566|u87|ENSG00000054967|dwES	chr11	73395550	73395613	SRSF7|K562	36
chr11	73394586	73395586	XLOC_040566|u87|ENSG00000054967|dwES	chr11	73395560	73395635	METAP2|K562	26
chr17	47981086	47982086	XLOC_040566|u87|ENSG00000108465|dwES	chr17	47981172	47981201	NOLC1|HepG2	29
chr17	47981086	47982086	XLOC_040566|u87|ENSG00000108465|dwES	chr17	47981552	47981596	RBM15|HepG2	44
chr17	47981086	47982086	XLOC_040566|u87|ENSG00000108465|dwES	chr17	47981361	47981394	RBM22|K562	33
chr17	47981086	47982086	XLOC_040566|u87|ENSG00000108465|dwES	chr17	47981162	47981174	IGF2BP2|K562	12
chr17	47981086	47982086	XLOC_040566|u87|ENSG00000108465|dwES	chr17	47981265	47981306	RBM15|K562	41
chr17	47981086	47982086	XLOC_040566|u87|ENSG00000108465|dwES	chr17	47981555	47981624	LSM11|HepG2	69
chr17	47981086	47982086	XLOC_040566|u87|ENSG00000108465|dwES	chr17	47981564	47981587	DDX3X|K562	23
chr17	47981086	47982086	XLOC_040566|u87|ENSG00000108465|dwES	chr17	47981554	47981604	ILF3|K562	50
chr17	47981086	47982086	XLOC_040566|u87|ENSG00000108465|dwES	chr17	47981259	47981303	UCHL5|HepG2	44
chr17	47981086	47982086	XLOC_040566|u87|ENSG00000108465|dwES	chr17	47981258	47981311	NOL12|HepG2	53
chr17	47981086	47982086	XLOC_040566|u87|ENSG00000108465|dwES	chr17	47981269	47981300	DHX30|HepG2	31
chr17	47981086	47982086	XLOC_040566|u87|ENSG00000108465|dwES	chr17	47981270	47981307	DGCR8|HepG2	37
chr17	47981086	47982086	XLOC_040566|u87|ENSG00000108465|dwES	chr17	47981262	47981328	SRSF1|K562	66
chr17	47981086	47982086	XLOC_040566|u87|ENSG00000108465|dwES	chr17	47981651	47981686	YBX3|K562	35
chr17	47981086	47982086	XLOC_040566|u87|ENSG00000108465|dwES	chr17	47981255	47981323	UCHL5|K562	68
chr17	47981086	47982086	XLOC_040566|u87|ENSG00000108465|dwES	chr17	47981687	47981739	RBM27|K562	52
chr17	47981086	47982086	XLOC_040566|u87|ENSG00000108465|dwES	chr17	47981267	47981306	LIN28B|HepG2	39
chr17	47981086	47982086	XLOC_040566|u87|ENSG00000108465|dwES	chr17	47981250	47981319	NKRF|HepG2	69
chr17	47981086	47982086	XLOC_040566|u87|ENSG00000108465|dwES	chr17	47981522	47981540	FASTKD2|K562	18
chr17	47981086	47982086	XLOC_040566|u87|ENSG00000108465|dwES	chr17	47981300	47981335	DDX55|K562	35
chr17	47981086	47982086	XLOC_040566|u87|ENSG00000108465|dwES	chr17	47981162	47981196	GRSF1|HepG2	34
chr17	47981086	47982086	XLOC_040566|u87|ENSG00000108465|dwES	chr17	47981571	47981615	NOLC1|K562	44
chr17	47981086	47982086	XLOC_040566|u87|ENSG00000108465|dwES	chr17	47981503	47981540	LSM11|K562	37
chr17	47981086	47982086	XLOC_040566|u87|ENSG00000108465|dwES	chr17	47981167	47981207	SND1|K562	40
chr17	47981086	47982086	XLOC_040566|u87|ENSG00000108465|dwES	chr17	47981511	47981541	PUS1|K562	30
chr17	47981086	47982086	XLOC_040566|u87|ENSG00000108465|dwES	chr17	47981266	47981305	ILF3|HepG2	39
chr17	47981086	47982086	XLOC_040566|u87|ENSG00000108465|dwES	chr17	47981264	47981281	NCBP2|HepG2	17
chr17	47981086	47982086	XLOC_040566|u87|ENSG00000108465|dwES	chr17	47981177	47981217	PPIG|HepG2	40
chr17	47981086	47982086	XLOC_040566|u87|ENSG00000108465|dwES	chr17	47981436	47981440	RBM27|K562	4
chr17	47981086	47982086	XLOC_040566|u87|ENSG00000108465|dwES	chr17	47981304	47981336	RBM15|HepG2	32
chr17	47981086	47982086	XLOC_040566|u87|ENSG00000108465|dwES	chr17	47981668	47981707	LSM11|HepG2	39
chr17	47981086	47982086	XLOC_040566|u87|ENSG00000108465|dwES	chr17	47981279	47981327	SRSF9|HepG2	48
chr17	47981086	47982086	XLOC_040566|u87|ENSG00000108465|dwES	chr17	47981293	47981335	RBM27|K562	42
chr17	47981086	47982086	XLOC_040566|u87|ENSG00000108465|dwES	chr17	47981744	47981794	CSTF2|HeLa	50
chr17	47981086	47982086	XLOC_040566|u87|ENSG00000108465|dwES	chr17	47981598	47981640	DDX55|HepG2	42
chr17	47981086	47982086	XLOC_040566|u87|ENSG00000108465|dwES	chr17	47981251	47981292	AGGF1|K562	41
chr17	47981086	47982086	XLOC_040566|u87|ENSG00000108465|dwES	chr17	47981514	47981539	GNL3|K562	25
chr17	47981086	47982086	XLOC_040566|u87|ENSG00000108465|dwES	chr17	47981509	47981609	LSM11|K562	100
chr17	47981086	47982086	XLOC_040566|u87|ENSG00000108465|dwES	chr17	47981291	47981321	RPS5|HepG2	30
chr17	47981086	47982086	XLOC_040566|u87|ENSG00000108465|dwES	chr17	47981503	47981537	NOLC1|K562	34
chr17	47981086	47982086	XLOC_040566|u87|ENSG00000108465|dwES	chr17	47981266	47981303	GPKOW|K562	37
chr17	47981086	47982086	XLOC_040566|u87|ENSG00000108465|dwES	chr17	47981199	47981226	LARP4|K562	27
chr17	47981086	47982086	XLOC_040566|u87|ENSG00000108465|dwES	chr17	47981558	47981586	TIA1|HepG2	28
chr17	47981086	47982086	XLOC_040566|u87|ENSG00000108465|dwES	chr17	47981272	47981298	U2AF1|HepG2	26
chr17	47981086	47982086	XLOC_040566|u87|ENSG00000108465|dwES	chr17	47981122	47981155	SF3A3|HepG2	33
chr17	47981086	47982086	XLOC_040566|u87|ENSG00000108465|dwES	chr17	47981283	47981317	RPS3|HepG2	34
chr17	47981086	47982086	XLOC_040566|u87|ENSG00000108465|dwES	chr17	47981282	47981287	DGCR8|HepG2	5
chr17	47981086	47982086	XLOC_040566|u87|ENSG00000108465|dwES	chr17	47981265	47981296	LIN28B|K562	31
chr17	47981086	47982086	XLOC_040566|u87|ENSG00000108465|dwES	chr17	47981540	47981628	GRSF1|HepG2	88
chr17	47981086	47982086	XLOC_040566|u87|ENSG00000108465|dwES	chr17	47981516	47981558	NPM1|K562	42
chr17	47981086	47982086	XLOC_040566|u87|ENSG00000108465|dwES	chr17	47981175	47981193	DDX42|K562	18
chr17	47981086	47982086	XLOC_040566|u87|ENSG00000108465|dwES	chr17	47981246	47981274	NONO|K562	28
chr17	47981086	47982086	XLOC_040566|u87|ENSG00000108465|dwES	chr17	47981573	47981609	GRSF1|HepG2	36
chr17	47981086	47982086	XLOC_040566|u87|ENSG00000108465|dwES	chr17	47981579	47981618	TRA2A|K562	39
chr17	47981086	47982086	XLOC_040566|u87|ENSG00000108465|dwES	chr17	47981183	47981214	PPIG|HepG2	31
chr17	47981086	47982086	XLOC_040566|u87|ENSG00000108465|dwES	chr17	47981578	47981595	FMR1|K562	17
chr17	47981086	47982086	XLOC_040566|u87|ENSG00000108465|dwES	chr17	47981397	47981418	SF3B4|HepG2	21
chr17	47981086	47982086	XLOC_040566|u87|ENSG00000108465|dwES	chr17	47981550	47981602	SUB1|HepG2	52
chr17	47981086	47982086	XLOC_040566|u87|ENSG00000108465|dwES	chr17	47981211	47981216	ZNF622|K562	5
chr17	47981086	47982086	XLOC_040566|u87|ENSG00000108465|dwES	chr17	47981246	47981294	NOLC1|K562	48
chr17	47981086	47982086	XLOC_040566|u87|ENSG00000108465|dwES	chr17	47981688	47981729	DDX3X|K562	41
chr17	47981086	47982086	XLOC_040566|u87|ENSG00000108465|dwES	chr17	47981274	47981286	DDX24|K562	12
chr17	47981086	47982086	XLOC_040566|u87|ENSG00000108465|dwES	chr17	47981261	47981306	SUB1|HepG2	45
chr17	47981086	47982086	XLOC_040566|u87|ENSG00000108465|dwES	chr17	47981540	47981594	DDX6|K562	54
chr17	47981086	47982086	XLOC_040566|u87|ENSG00000108465|dwES	chr17	47981258	47981293	CSTF2|HepG2	35
chr17	47981086	47982086	XLOC_040566|u87|ENSG00000108465|dwES	chr17	47981243	47981288	CSTF2T|HepG2	45
chr17	47981086	47982086	XLOC_040566|u87|ENSG00000108465|dwES	chr17	47981583	47981609	EIF3H|HepG2	26
chr17	47981086	47982086	XLOC_040566|u87|ENSG00000108465|dwES	chr17	47981574	47981604	HNRNPC|HepG2	30
chr17	47981086	47982086	XLOC_040566|u87|ENSG00000108465|dwES	chr17	47981679	47981714	TBRG4|K562	35
chr17	47981086	47982086	XLOC_040566|u87|ENSG00000108465|dwES	chr17	47981257	47981295	LARP4|HepG2	38
chr17	47981086	47982086	XLOC_040566|u87|ENSG00000108465|dwES	chr17	47981497	47981555	LSM11|HepG2	58
chr17	47981086	47982086	XLOC_040566|u87|ENSG00000108465|dwES	chr17	47981258	47981326	IGF2BP3|HepG2	68
chr17	47981086	47982086	XLOC_040566|u87|ENSG00000108465|dwES	chr17	47981661	47981723	LSM11|HepG2	62
chr17	47981086	47982086	XLOC_040566|u87|ENSG00000108465|dwES	chr17	47981248	47981328	TRA2A|K562	80
chr17	47981086	47982086	XLOC_040566|u87|ENSG00000108465|dwES	chr17	47981073	47981102	CDC40|HepG2	16
chr17	47981086	47982086	XLOC_040566|u87|ENSG00000108465|dwES	chr17	47981126	47981151	SF3A3|HepG2	25
chr17	47981086	47982086	XLOC_040566|u87|ENSG00000108465|dwES	chr17	47981169	47981181	NOLC1|K562	12
chr17	47981086	47982086	XLOC_040566|u87|ENSG00000108465|dwES	chr17	47981260	47981303	FMR1|K562	43
chr17	47981086	47982086	XLOC_040566|u87|ENSG00000108465|dwES	chr17	47981162	47981198	LSM11|HepG2	36
chr17	47981086	47982086	XLOC_040566|u87|ENSG00000108465|dwES	chr17	47981266	47981304	NOL12|HepG2	38
chr17	47981086	47982086	XLOC_040566|u87|ENSG00000108465|dwES	chr17	47981437	47981446	LSM11|HepG2	9
chr17	47981086	47982086	XLOC_040566|u87|ENSG00000108465|dwES	chr17	47981299	47981319	LARP4|K562	20
chr17	47981086	47982086	XLOC_040566|u87|ENSG00000108465|dwES	chr17	47981332	47981335	CSTF2|HepG2	3
chr17	47981086	47982086	XLOC_040566|u87|ENSG00000108465|dwES	chr17	47981173	47981199	PPIL4|K562	26
chr17	47981086	47982086	XLOC_040566|u87|ENSG00000108465|dwES	chr17	47981262	47981319	EIF4G2|K562	57
chr17	47981086	47982086	XLOC_040566|u87|ENSG00000108465|dwES	chr17	47981270	47981296	HNRNPU|HepG2	26
chr17	47981086	47982086	XLOC_040566|u87|ENSG00000108465|dwES	chr17	47981240	47981290	LSM11|HepG2	50
chr17	47981086	47982086	XLOC_040566|u87|ENSG00000108465|dwES	chr17	47981459	47981492	SLTM|K562	33
chr17	47981086	47982086	XLOC_040566|u87|ENSG00000108465|dwES	chr17	47981564	47981613	TIA1|K562	49
chr17	47981086	47982086	XLOC_040566|u87|ENSG00000108465|dwES	chr17	47981240	47981290	RPS3|HepG2	50
chr17	47981086	47982086	XLOC_040566|u87|ENSG00000108465|dwES	chr17	47981344	47981363	PRPF8|HepG2	19
chr17	47981086	47982086	XLOC_040566|u87|ENSG00000108465|dwES	chr17	47981686	47981714	TIA1|HepG2	28
chr17	47981086	47982086	XLOC_040566|u87|ENSG00000108465|dwES	chr17	47981259	47981320	PPIG|HepG2	61
chr17	47981086	47982086	XLOC_040566|u87|ENSG00000108465|dwES	chr17	47981161	47981168	DDX6|K562	7
chr17	47981086	47982086	XLOC_040566|u87|ENSG00000108465|dwES	chr17	47981263	47981311	RBM15|HepG2	48
chr17	47981086	47982086	XLOC_040566|u87|ENSG00000108465|dwES	chr17	47981532	47981625	LARP4|HepG2	93
chr17	47981086	47982086	XLOC_040566|u87|ENSG00000108465|dwES	chr17	47981162	47981167	KHDRBS1|K562	5
chr17	47981086	47982086	XLOC_040566|u87|ENSG00000108465|dwES	chr17	47981246	47981325	EIF3H|HepG2	79
chr17	47981086	47982086	XLOC_040566|u87|ENSG00000108465|dwES	chr17	47981168	47981197	SUB1|HepG2	29
chr17	47981086	47982086	XLOC_040566|u87|ENSG00000108465|dwES	chr17	47981261	47981297	GRWD1|HepG2	36
chr17	47981086	47982086	XLOC_040566|u87|ENSG00000108465|dwES	chr17	47981191	47981209	RBM22|HepG2	18
chr17	47981086	47982086	XLOC_040566|u87|ENSG00000108465|dwES	chr17	47981709	47981736	LSM11|K562	27
chr17	47981086	47982086	XLOC_040566|u87|ENSG00000108465|dwES	chr17	47981163	47981193	LSM11|K562	30
chr17	47981086	47982086	XLOC_040566|u87|ENSG00000108465|dwES	chr17	47981555	47981611	LARP4|K562	56
chr17	47981086	47982086	XLOC_040566|u87|ENSG00000108465|dwES	chr17	47981252	47981289	YBX3|K562	37
chr17	47981086	47982086	XLOC_040566|u87|ENSG00000108465|dwES	chr17	47981248	47981269	FASTKD2|HepG2	21
chr17	47981086	47982086	XLOC_040566|u87|ENSG00000108465|dwES	chr17	47981685	47981707	TIA1|K562	22
chr17	47981086	47982086	XLOC_040566|u87|ENSG00000108465|dwES	chr17	47981252	47981320	LIN28B|HepG2	68
chr17	47981086	47982086	XLOC_040566|u87|ENSG00000108465|dwES	chr17	47981266	47981302	RBM22|HepG2	36
chr17	47981086	47982086	XLOC_040566|u87|ENSG00000108465|dwES	chr17	47981509	47981529	FASTKD2|HepG2	20
chr17	47981086	47982086	XLOC_040566|u87|ENSG00000108465|dwES	chr17	47981265	47981299	PTBP1|HepG2	34
chr17	47981086	47982086	XLOC_040566|u87|ENSG00000108465|dwES	chr17	47981245	47981254	SUB1|HepG2	9
chr17	47981086	47982086	XLOC_040566|u87|ENSG00000108465|dwES	chr17	47981263	47981309	LIN28B|K562	46
chr17	47981086	47982086	XLOC_040566|u87|ENSG00000108465|dwES	chr17	47981549	47981606	LSM11|HepG2	57
chr17	47981086	47982086	XLOC_040566|u87|ENSG00000108465|dwES	chr17	47981117	47981122	SND1|K562	5
chr17	47981086	47982086	XLOC_040566|u87|ENSG00000108465|dwES	chr17	47981269	47981313	BUD13|HepG2	44
chr17	47981086	47982086	XLOC_040566|u87|ENSG00000108465|dwES	chr17	47981203	47981213	DDX24|K562	10
chr17	47981086	47982086	XLOC_040566|u87|ENSG00000108465|dwES	chr17	47981272	47981284	FASTKD2|HepG2	12
chr17	47981086	47982086	XLOC_040566|u87|ENSG00000108465|dwES	chr17	47981488	47981541	YBX3|K562	53
chr17	47981086	47982086	XLOC_040566|u87|ENSG00000108465|dwES	chr17	47981514	47981520	LIN28B|HepG2	6
chr17	47981086	47982086	XLOC_040566|u87|ENSG00000108465|dwES	chr17	47981174	47981187	SMNDC1|HepG2	13
chr17	47981086	47982086	XLOC_040566|u87|ENSG00000108465|dwES	chr17	47981571	47981603	SUB1|HepG2	32
chr17	47981086	47982086	XLOC_040566|u87|ENSG00000108465|dwES	chr17	47981562	47981599	YBX3|K562	37
chr17	47981086	47982086	XLOC_040566|u87|ENSG00000108465|dwES	chr17	47981173	47981203	EIF3D|HepG2	30
chr17	47981086	47982086	XLOC_040566|u87|ENSG00000108465|dwES	chr17	47981258	47981317	GRWD1|HepG2	59
chr17	47981086	47982086	XLOC_040566|u87|ENSG00000108465|dwES	chr17	47981265	47981305	RPS3|K562	40
chr17	47981086	47982086	XLOC_040566|u87|ENSG00000108465|dwES	chr17	47981184	47981201	NOL12|HepG2	17
chr17	47981086	47982086	XLOC_040566|u87|ENSG00000108465|dwES	chr17	47981180	47981195	UCHL5|K562	15
chr17	47981086	47982086	XLOC_040566|u87|ENSG00000108465|dwES	chr17	47981264	47981288	RBFOX2|HepG2	24
chr17	47981086	47982086	XLOC_040566|u87|ENSG00000108465|dwES	chr17	47981258	47981302	GTF2F1|HepG2	44
chr17	47981086	47982086	XLOC_040566|u87|ENSG00000108465|dwES	chr17	47981248	47981316	SND1|K562	68
chr17	47981086	47982086	XLOC_040566|u87|ENSG00000108465|dwES	chr17	47981582	47981606	LSM11|K562	24
chr17	47981086	47982086	XLOC_040566|u87|ENSG00000108465|dwES	chr17	47981162	47981229	EIF3H|HepG2	67
chr17	47981086	47982086	XLOC_040566|u87|ENSG00000108465|dwES	chr17	47981263	47981313	RBFOX2|K562	50
chr17	47981086	47982086	XLOC_040566|u87|ENSG00000108465|dwES	chr17	47981281	47981298	XRN2|HepG2	17
chr17	47981086	47982086	XLOC_040566|u87|ENSG00000108465|dwES	chr17	47981259	47981317	UCHL5|K562	58
chr17	47981086	47982086	XLOC_040566|u87|ENSG00000108465|dwES	chr17	47981261	47981298	AUH|HepG2	37
chr17	47981086	47982086	XLOC_040566|u87|ENSG00000108465|dwES	chr17	47981264	47981318	UCHL5|HepG2	54
chr17	47981086	47982086	XLOC_040566|u87|ENSG00000108465|dwES	chr17	47981260	47981330	EIF3H|HepG2	70
chr17	47981086	47982086	XLOC_040566|u87|ENSG00000108465|dwES	chr17	47981285	47981292	SF3A3|HepG2	7
chr17	47981086	47982086	XLOC_040566|u87|ENSG00000108465|dwES	chr17	47981160	47981184	RPS3|K562	24
chr17	47981086	47982086	XLOC_040566|u87|ENSG00000108465|dwES	chr17	47981572	47981602	SND1|HepG2	30
chr17	47981086	47982086	XLOC_040566|u87|ENSG00000108465|dwES	chr17	47981538	47981714	NUDT21|HEK293	176
chr17	47981086	47982086	XLOC_040566|u87|ENSG00000108465|dwES	chr17	47981439	47981454	SMNDC1|HepG2	15
chr17	47981086	47982086	XLOC_040566|u87|ENSG00000108465|dwES	chr17	47981258	47981304	ZNF622|K562	46
chr17	47981086	47982086	XLOC_040566|u87|ENSG00000108465|dwES	chr17	47981266	47981302	UPF1|K562	36
chr17	47981086	47982086	XLOC_040566|u87|ENSG00000108465|dwES	chr17	47981164	47981177	PPIG|HepG2	13
chr17	47981086	47982086	XLOC_040566|u87|ENSG00000108465|dwES	chr17	47981256	47981324	SRSF1|K562	68
chr17	47981086	47982086	XLOC_040566|u87|ENSG00000108465|dwES	chr17	47981491	47981555	DDX55|K562	64
chr17	47981086	47982086	XLOC_040566|u87|ENSG00000108465|dwES	chr17	47981162	47981191	DDX55|K562	29
chr17	47981086	47982086	XLOC_040566|u87|ENSG00000108465|dwES	chr17	47981436	47981456	SLTM|K562	20
chr17	47981086	47982086	XLOC_040566|u87|ENSG00000108465|dwES	chr17	47981539	47981608	RBM15|K562	69
chr17	47981086	47982086	XLOC_040566|u87|ENSG00000108465|dwES	chr17	47981237	47981317	NOLC1|K562	80
chr17	47981086	47982086	XLOC_040566|u87|ENSG00000108465|dwES	chr17	47981291	47981321	DDX24|K562	30
chr17	47981086	47982086	XLOC_040566|u87|ENSG00000108465|dwES	chr17	47981190	47981207	RPS5|HepG2	17
chr17	47981086	47982086	XLOC_040566|u87|ENSG00000108465|dwES	chr17	47981281	47981311	NCBP2|HepG2	30
chr17	47981086	47982086	XLOC_040566|u87|ENSG00000108465|dwES	chr17	47981195	47981206	EFTUD2|HepG2	11
chr17	47981086	47982086	XLOC_040566|u87|ENSG00000108465|dwES	chr17	47981266	47981312	BCCIP|HepG2	46
chr17	47981086	47982086	XLOC_040566|u87|ENSG00000108465|dwES	chr17	47981679	47981700	YBX3|K562	21
chr17	47981086	47982086	XLOC_040566|u87|ENSG00000108465|dwES	chr17	47981272	47981277	SND1|K562	5
chr17	47981086	47982086	XLOC_040566|u87|ENSG00000108465|dwES	chr17	47981254	47981329	PPIG|HepG2	75
chr17	47981086	47982086	XLOC_040566|u87|ENSG00000108465|dwES	chr17	47981299	47981323	TBRG4|K562	24
chr17	47981086	47982086	XLOC_040566|u87|ENSG00000108465|dwES	chr17	47981180	47981186	SMNDC1|K562	6
chr17	47981086	47982086	XLOC_040566|u87|ENSG00000108465|dwES	chr17	47981297	47981325	FTO|K562	28
chr17	47981086	47982086	XLOC_040566|u87|ENSG00000108465|dwES	chr17	47981524	47981594	DDX55|HepG2	70
chr17	47981086	47982086	XLOC_040566|u87|ENSG00000108465|dwES	chr17	47981072	47981099	GTF2F1|K562	13
chr17	47981086	47982086	XLOC_040566|u87|ENSG00000108465|dwES	chr17	47981250	47981298	ZNF622|K562	48
chr17	47981086	47982086	XLOC_040566|u87|ENSG00000108465|dwES	chr17	47981162	47981182	YBX3|K562	20
chr17	47981086	47982086	XLOC_040566|u87|ENSG00000108465|dwES	chr17	47981257	47981322	BUD13|HepG2	65
chr17	47981086	47982086	XLOC_040566|u87|ENSG00000108465|dwES	chr17	47981515	47981543	QKI|HepG2	28
chr17	47981086	47982086	XLOC_040566|u87|ENSG00000108465|dwES	chr17	47981276	47981294	EFTUD2|HepG2	18
chr17	47981086	47982086	XLOC_040566|u87|ENSG00000108465|dwES	chr17	47981242	47981311	AGGF1|HepG2	69
chr17	47981086	47982086	XLOC_040566|u87|ENSG00000108465|dwES	chr17	47981560	47981615	RBM15|K562	55
chr17	47981086	47982086	XLOC_040566|u87|ENSG00000108465|dwES	chr17	47981294	47981319	XRN2|HepG2	25
chr17	47981086	47982086	XLOC_040566|u87|ENSG00000108465|dwES	chr17	47981593	47981607	NOLC1|K562	14
chr17	47981086	47982086	XLOC_040566|u87|ENSG00000108465|dwES	chr17	47981709	47981725	DDX55|K562	16
chr17	47981086	47982086	XLOC_040566|u87|ENSG00000108465|dwES	chr17	47981493	47981589	DDX55|K562	96
chr17	47981086	47982086	XLOC_040566|u87|ENSG00000108465|dwES	chr17	47981275	47981292	XRCC6|K562	17
chr17	47981086	47982086	XLOC_040566|u87|ENSG00000108465|dwES	chr17	47981483	47981532	YBX3|K562	49
chr17	47981086	47982086	XLOC_040566|u87|ENSG00000108465|dwES	chr17	47981267	47981321	TRA2A|HepG2	54
chr17	47981086	47982086	XLOC_040566|u87|ENSG00000108465|dwES	chr17	47981268	47981315	SRSF9|HepG2	47
chr17	47981086	47982086	XLOC_040566|u87|ENSG00000108465|dwES	chr17	47981273	47981319	GRSF1|HepG2	46
chr17	47981086	47982086	XLOC_040566|u87|ENSG00000108465|dwES	chr17	47981160	47981198	YBX3|K562	38
chr17	47981086	47982086	XLOC_040566|u87|ENSG00000108465|dwES	chr17	47981266	47981321	SRSF7|HepG2	55
chr17	47981086	47982086	XLOC_040566|u87|ENSG00000108465|dwES	chr17	47981168	47981205	LARP7|K562	37
chr17	47981086	47982086	XLOC_040566|u87|ENSG00000108465|dwES	chr17	47981590	47981607	AUH|HepG2	17
chr17	47981086	47982086	XLOC_040566|u87|ENSG00000108465|dwES	chr17	47981499	47981549	LSM11|HepG2	50
chr17	47981086	47982086	XLOC_040566|u87|ENSG00000108465|dwES	chr17	47981253	47981285	FMR1|K562	32
chr17	47981086	47982086	XLOC_040566|u87|ENSG00000108465|dwES	chr17	47981261	47981300	CSTF2T|HepG2	39
chr17	47981086	47982086	XLOC_040566|u87|ENSG00000108465|dwES	chr17	47981249	47981314	SRSF1|HepG2	65
chr17	47981086	47982086	XLOC_040566|u87|ENSG00000108465|dwES	chr17	47981252	47981315	LSM11|K562	63
chr17	47981086	47982086	XLOC_040566|u87|ENSG00000108465|dwES	chr17	47981288	47981330	SLTM|K562	42
chr17	47981086	47982086	XLOC_040566|u87|ENSG00000108465|dwES	chr17	47981509	47981524	RPS5|K562	15
chr17	47981086	47982086	XLOC_040566|u87|ENSG00000108465|dwES	chr17	47981569	47981594	RBM15|HepG2	25
chr17	47981086	47982086	XLOC_040566|u87|ENSG00000108465|dwES	chr17	47981442	47981471	CDC40|HepG2	29
chr17	47981086	47982086	XLOC_040566|u87|ENSG00000108465|dwES	chr17	47981337	47981370	PRPF8|HepG2	33
chr17	47981086	47982086	XLOC_040566|u87|ENSG00000108465|dwES	chr17	47981271	47981303	NKRF|HepG2	32
chr17	47981086	47982086	XLOC_040566|u87|ENSG00000108465|dwES	chr17	47981523	47981525	RPS5|K562	2
chr17	47981086	47982086	XLOC_040566|u87|ENSG00000108465|dwES	chr17	47981538	47981714	CPSF7|HEK293	176
chr17	47981086	47982086	XLOC_040566|u87|ENSG00000108465|dwES	chr17	47981165	47981197	EIF3H|HepG2	32
chr17	47981086	47982086	XLOC_040566|u87|ENSG00000108465|dwES	chr17	47981693	47981728	UPF1|K562	35
chr17	47981086	47982086	XLOC_040566|u87|ENSG00000108465|dwES	chr17	47981436	47981444	RBM15|HepG2	8
chr17	47981086	47982086	XLOC_040566|u87|ENSG00000108465|dwES	chr17	47981385	47981393	DDX42|K562	8
chr17	47981086	47982086	XLOC_040566|u87|ENSG00000108465|dwES	chr17	47981172	47981177	RBM15|HepG2	5
chr17	47981086	47982086	XLOC_040566|u87|ENSG00000108465|dwES	chr17	47981180	47981222	TARDBP|K562	42
chr17	47981086	47982086	XLOC_040566|u87|ENSG00000108465|dwES	chr17	47981164	47981197	SAFB2|K562	33
chr17	47981086	47982086	XLOC_040566|u87|ENSG00000108465|dwES	chr17	47981571	47981599	EIF3D|HepG2	28
chr17	47981086	47982086	XLOC_040566|u87|ENSG00000108465|dwES	chr17	47981588	47981615	GNL3|K562	27
chr17	47981086	47982086	XLOC_040566|u87|ENSG00000108465|dwES	chr17	47981269	47981307	DDX55|K562	38
chr17	47981086	47982086	XLOC_040566|u87|ENSG00000108465|dwES	chr17	47981285	47981315	TRA2A|K562	30
chr17	47981086	47982086	XLOC_040566|u87|ENSG00000108465|dwES	chr17	47981241	47981294	FXR2|K562	53
chr17	47981086	47982086	XLOC_040566|u87|ENSG00000108465|dwES	chr17	47981168	47981181	FASTKD2|HepG2	13
chr17	47981086	47982086	XLOC_040566|u87|ENSG00000108465|dwES	chr17	47981239	47981321	LSM11|HepG2	82
chr17	47981086	47982086	XLOC_040566|u87|ENSG00000108465|dwES	chr17	47981518	47981545	SUB1|HepG2	27
chr17	47981086	47982086	XLOC_040566|u87|ENSG00000108465|dwES	chr17	47981242	47981284	METAP2|K562	42
chr17	47981086	47982086	XLOC_040566|u87|ENSG00000108465|dwES	chr17	47981270	47981279	TRA2A|HepG2	9
chr17	47981086	47982086	XLOC_040566|u87|ENSG00000108465|dwES	chr17	47981260	47981311	SND1|HepG2	51
chr17	47981086	47982086	XLOC_040566|u87|ENSG00000108465|dwES	chr17	47981254	47981284	SUB1|HepG2	30
chr17	47981086	47982086	XLOC_040566|u87|ENSG00000108465|dwES	chr17	47981206	47981213	NOL12|HepG2	7
chr17	47981086	47982086	XLOC_040566|u87|ENSG00000108465|dwES	chr17	47981198	47981221	LSM11|HepG2	23
chr17	47981086	47982086	XLOC_040566|u87|ENSG00000108465|dwES	chr17	47981665	47981703	NOLC1|K562	38
chr17	47981086	47982086	XLOC_040566|u87|ENSG00000108465|dwES	chr17	47981163	47981216	LSM11|HepG2	53
chr17	47981086	47982086	XLOC_040566|u87|ENSG00000108465|dwES	chr17	47981269	47981306	TROVE2|HepG2	37
chr17	47981086	47982086	XLOC_040566|u87|ENSG00000108465|dwES	chr17	47981162	47981182	FXR2|K562	20
chr17	47981086	47982086	XLOC_040566|u87|ENSG00000108465|dwES	chr17	47981584	47981634	EIF3H|HepG2	50
chr17	47981086	47982086	XLOC_040566|u87|ENSG00000108465|dwES	chr17	47981183	47981190	AGGF1|HepG2	7
chr17	47981086	47982086	XLOC_040566|u87|ENSG00000108465|dwES	chr17	47981195	47981294	AGO2|HEK293S	99
chr17	47981086	47982086	XLOC_040566|u87|ENSG00000108465|dwES	chr17	47981327	47981366	NPM1|K562	39
chr17	47981086	47982086	XLOC_040566|u87|ENSG00000108465|dwES	chr17	47981239	47981261	AGGF1|HepG2	22
chr17	47981086	47982086	XLOC_040566|u87|ENSG00000108465|dwES	chr17	47981332	47981335	SMNDC1|HepG2	3
chr17	47981086	47982086	XLOC_040566|u87|ENSG00000108465|dwES	chr17	47981596	47981609	SLTM|K562	13
chr17	47981086	47982086	XLOC_040566|u87|ENSG00000108465|dwES	chr17	47981249	47981316	SRSF1|HepG2	67
chr17	47981086	47982086	XLOC_040566|u87|ENSG00000108465|dwES	chr17	47981271	47981297	CPSF6|K562	26
chr17	47981086	47982086	XLOC_040566|u87|ENSG00000108465|dwES	chr17	47981682	47981710	DDX3X|K562	28
chr17	47981086	47982086	XLOC_040566|u87|ENSG00000108465|dwES	chr17	47981257	47981311	SRSF7|K562	54
chr17	47981086	47982086	XLOC_040566|u87|ENSG00000108465|dwES	chr17	47981254	47981306	EIF3D|HepG2	52
chr17	47981086	47982086	XLOC_040566|u87|ENSG00000108465|dwES	chr17	47981295	47981304	BUD13|K562	9
chr17	47981086	47982086	XLOC_040566|u87|ENSG00000108465|dwES	chr17	47981148	47981174	EIF4A3|HeLa	26
chr17	47981086	47982086	XLOC_040566|u87|ENSG00000108465|dwES	chr17	47981164	47981228	FXR1|K562	64
chr17	47981086	47982086	XLOC_040566|u87|ENSG00000108465|dwES	chr17	47981197	47981212	RPS3|K562	15
chr17	47981086	47982086	XLOC_040566|u87|ENSG00000108465|dwES	chr17	47981290	47981308	LSM11|HepG2	18
chr17	47981086	47982086	XLOC_040566|u87|ENSG00000108465|dwES	chr17	47981197	47981224	RPS3|HepG2	27
chr17	47981086	47982086	XLOC_040566|u87|ENSG00000108465|dwES	chr17	47981439	47981454	XPO5|HepG2	15
chr17	47981086	47982086	XLOC_040566|u87|ENSG00000108465|dwES	chr17	47981580	47981603	CPSF6|K562	23
chr17	47981086	47982086	XLOC_040566|u87|ENSG00000108465|dwES	chr17	47981581	47981609	RPS11|K562	28
chr17	47981086	47982086	XLOC_040566|u87|ENSG00000108465|dwES	chr17	47981164	47981184	EIF3D|HepG2	20
chr17	47981086	47982086	XLOC_040566|u87|ENSG00000108465|dwES	chr17	47981583	47981604	UPF1|K562	21
chr17	47981086	47982086	XLOC_040566|u87|ENSG00000108465|dwES	chr17	47981162	47981186	FMR1|K562	24
chr17	47981086	47982086	XLOC_040566|u87|ENSG00000108465|dwES	chr17	47981531	47981623	TIA1|K562	92
chr17	47981086	47982086	XLOC_040566|u87|ENSG00000108465|dwES	chr17	47981572	47981603	HNRNPUL1|HepG2	31
chr17	47981086	47982086	XLOC_040566|u87|ENSG00000108465|dwES	chr17	47981255	47981300	NCBP2|K562	45
chr17	47981086	47982086	XLOC_040566|u87|ENSG00000108465|dwES	chr17	47981318	47981323	DDX59|HepG2	5
chr17	47981086	47982086	XLOC_040566|u87|ENSG00000108465|dwES	chr17	47981241	47981288	POLR2G|HepG2	47
chr17	47981086	47982086	XLOC_040566|u87|ENSG00000108465|dwES	chr17	47981191	47981206	RBM15|HepG2	15
chr17	47981086	47982086	XLOC_040566|u87|ENSG00000108465|dwES	chr17	47981572	47981619	IGF2BP2|K562	47
chr17	47981086	47982086	XLOC_040566|u87|ENSG00000108465|dwES	chr17	47981375	47981409	GEMIN5|K562	34
chr17	47981086	47982086	XLOC_040566|u87|ENSG00000108465|dwES	chr17	47981245	47981300	DDX55|HepG2	55
chr17	47981086	47982086	XLOC_040566|u87|ENSG00000108465|dwES	chr17	47981581	47981594	ZNF622|K562	13
chr17	77088652	77089652	XLOC_040566|u87|ENSG00000129657|dwES	chr17	77088811	77088863	UCHL5|HepG2	52
chr17	77088652	77089652	XLOC_040566|u87|ENSG00000129657|dwES	chr17	77089311	77089340	NONO|K562	29
chr17	77088652	77089652	XLOC_040566|u87|ENSG00000129657|dwES	chr17	77089361	77089382	BUD13|HepG2	21
chr17	77088652	77089652	XLOC_040566|u87|ENSG00000129657|dwES	chr17	77088946	77089011	BUD13|HepG2	65
chr17	77088652	77089652	XLOC_040566|u87|ENSG00000129657|dwES	chr17	77089518	77089641	KHSRP|K562	123
chr17	77088652	77089652	XLOC_040566|u87|ENSG00000129657|dwES	chr17	77089229	77089289	BUD13|K562	60
chr17	77088652	77089652	XLOC_040566|u87|ENSG00000129657|dwES	chr17	77089305	77089347	CSTF2T|HepG2	42
chr17	77088652	77089652	XLOC_040566|u87|ENSG00000129657|dwES	chr17	77089356	77089377	PTBP1|HepG2	21
chr17	77088652	77089652	XLOC_040566|u87|ENSG00000129657|dwES	chr17	77089297	77089381	RBM22|K562	84
chr17	77088652	77089652	XLOC_040566|u87|ENSG00000129657|dwES	chr17	77089426	77089462	NOLC1|HepG2	36
chr17	77088652	77089652	XLOC_040566|u87|ENSG00000129657|dwES	chr17	77088958	77088994	SF3B4|HepG2	36
chr17	77088652	77089652	XLOC_040566|u87|ENSG00000129657|dwES	chr17	77089344	77089383	FUBP3|HepG2	39
chr17	77088652	77089652	XLOC_040566|u87|ENSG00000129657|dwES	chr17	77089307	77089347	U2AF2|K562	40
chr17	77088652	77089652	XLOC_040566|u87|ENSG00000129657|dwES	chr17	77089070	77089139	KHSRP|K562	69
chr17	77088652	77089652	XLOC_040566|u87|ENSG00000129657|dwES	chr17	77089439	77089478	SFPQ|HepG2	39
chr17	77088652	77089652	XLOC_040566|u87|ENSG00000129657|dwES	chr17	77089352	77089393	UCHL5|K562	41
chr17	77088652	77089652	XLOC_040566|u87|ENSG00000129657|dwES	chr17	77089307	77089392	HNRNPC|HepG2	85
chr17	77088652	77089652	XLOC_040566|u87|ENSG00000129657|dwES	chr17	77088993	77089044	EIF4G2|K562	51
chr17	77088652	77089652	XLOC_040566|u87|ENSG00000129657|dwES	chr17	77088699	77088782	NCBP2|K562	83
chr17	77088652	77089652	XLOC_040566|u87|ENSG00000129657|dwES	chr17	77089151	77089179	U2AF1|HepG2	28
chr17	77088652	77089652	XLOC_040566|u87|ENSG00000129657|dwES	chr17	77089437	77089465	U2AF2|HepG2	28
chr17	77088652	77089652	XLOC_040566|u87|ENSG00000129657|dwES	chr17	77089378	77089397	EIF3H|HepG2	19
chr17	77088652	77089652	XLOC_040566|u87|ENSG00000129657|dwES	chr17	77089348	77089359	PTBP1|HepG2	11
chr17	77088652	77089652	XLOC_040566|u87|ENSG00000129657|dwES	chr17	77089434	77089463	AUH|HepG2	29
chr17	77088652	77089652	XLOC_040566|u87|ENSG00000129657|dwES	chr17	77088822	77088879	SND1|HepG2	57
chr17	77088652	77089652	XLOC_040566|u87|ENSG00000129657|dwES	chr17	77089426	77089479	TRA2A|K562	53
chr17	77088652	77089652	XLOC_040566|u87|ENSG00000129657|dwES	chr17	77089427	77089457	PTBP1|HepG2	30
chr17	77088652	77089652	XLOC_040566|u87|ENSG00000129657|dwES	chr17	77089333	77089403	HNRNPUL1|HepG2	70
chr17	77088652	77089652	XLOC_040566|u87|ENSG00000129657|dwES	chr17	77089080	77089114	UCHL5|K562	34
chr17	77088652	77089652	XLOC_040566|u87|ENSG00000129657|dwES	chr17	77089132	77089220	U2AF2|HepG2	88
chr17	77088652	77089652	XLOC_040566|u87|ENSG00000129657|dwES	chr17	77088717	77088733	SRSF1|HepG2	16
chr17	77088652	77089652	XLOC_040566|u87|ENSG00000129657|dwES	chr17	77089428	77089463	FXR1|K562	35
chr17	77088652	77089652	XLOC_040566|u87|ENSG00000129657|dwES	chr17	77089308	77089337	SBDS|K562	29
chr17	77088652	77089652	XLOC_040566|u87|ENSG00000129657|dwES	chr17	77089440	77089453	GEMIN5|K562	13
chr17	77088652	77089652	XLOC_040566|u87|ENSG00000129657|dwES	chr17	77088839	77088886	ZNF622|K562	47
chr17	77088652	77089652	XLOC_040566|u87|ENSG00000129657|dwES	chr17	77089405	77089482	UPF1|K562	77
chr17	77088652	77089652	XLOC_040566|u87|ENSG00000129657|dwES	chr17	77089315	77089392	AUH|K562	77
chr17	77088652	77089652	XLOC_040566|u87|ENSG00000129657|dwES	chr17	77088742	77088777	UCHL5|HepG2	35
chr17	77088652	77089652	XLOC_040566|u87|ENSG00000129657|dwES	chr17	77089354	77089388	ILF3|HepG2	34
chr17	77088652	77089652	XLOC_040566|u87|ENSG00000129657|dwES	chr17	77089348	77089357	XRCC6|HepG2	9
chr17	77088652	77089652	XLOC_040566|u87|ENSG00000129657|dwES	chr17	77089265	77089272	TARDBP|K562	7
chr17	77088652	77089652	XLOC_040566|u87|ENSG00000129657|dwES	chr17	77089358	77089381	PPIL4|K562	23
chr17	77088652	77089652	XLOC_040566|u87|ENSG00000129657|dwES	chr17	77089337	77089385	SBDS|K562	48
chr17	77088652	77089652	XLOC_040566|u87|ENSG00000129657|dwES	chr17	77088707	77088748	NCBP2|HepG2	41
chr17	77088652	77089652	XLOC_040566|u87|ENSG00000129657|dwES	chr17	77089348	77089373	RBM15|K562	25
chr17	77088652	77089652	XLOC_040566|u87|ENSG00000129657|dwES	chr17	77089444	77089488	SUGP2|HepG2	44
chr17	77088652	77089652	XLOC_040566|u87|ENSG00000129657|dwES	chr17	77089358	77089387	RBM22|HepG2	29
chr17	77088652	77089652	XLOC_040566|u87|ENSG00000129657|dwES	chr17	77089427	77089473	PRPF8|HepG2	46
chr17	77088652	77089652	XLOC_040566|u87|ENSG00000129657|dwES	chr17	77089473	77089488	DKC1|HepG2	15
chr17	77088652	77089652	XLOC_040566|u87|ENSG00000129657|dwES	chr17	77089428	77089479	FASTKD2|HepG2	51
chr17	77088652	77089652	XLOC_040566|u87|ENSG00000129657|dwES	chr17	77089369	77089380	NOLC1|HepG2	11
chr17	77088652	77089652	XLOC_040566|u87|ENSG00000129657|dwES	chr17	77089474	77089495	HNRNPUL1|K562	21
chr17	77088652	77089652	XLOC_040566|u87|ENSG00000129657|dwES	chr17	77089162	77089178	SUPV3L1|HepG2	16
chr17	77088652	77089652	XLOC_040566|u87|ENSG00000129657|dwES	chr17	77089229	77089248	LSM11|HepG2	19
chr17	77088652	77089652	XLOC_040566|u87|ENSG00000129657|dwES	chr17	77089419	77089469	AKAP8L|K562	50
chr17	77088652	77089652	XLOC_040566|u87|ENSG00000129657|dwES	chr17	77089416	77089464	DDX55|K562	48
chr17	77088652	77089652	XLOC_040566|u87|ENSG00000129657|dwES	chr17	77088925	77088954	HNRNPU|HepG2	29
chr17	77088652	77089652	XLOC_040566|u87|ENSG00000129657|dwES	chr17	77089303	77089396	FAM120A|HepG2	93
chr17	77088652	77089652	XLOC_040566|u87|ENSG00000129657|dwES	chr17	77089301	77089345	ZRANB2|K562	44
chr17	77088652	77089652	XLOC_040566|u87|ENSG00000129657|dwES	chr17	77089337	77089345	PTBP1|HepG2	8
chr17	77088652	77089652	XLOC_040566|u87|ENSG00000129657|dwES	chr17	77089359	77089394	YWHAG|K562	35
chr17	77088652	77089652	XLOC_040566|u87|ENSG00000129657|dwES	chr17	77089418	77089479	LIN28B|K562	61
chr17	77088652	77089652	XLOC_040566|u87|ENSG00000129657|dwES	chr17	77089353	77089362	XRN2|HepG2	9
chr17	77088652	77089652	XLOC_040566|u87|ENSG00000129657|dwES	chr17	77088838	77088860	ZNF622|K562	22
chr17	77088652	77089652	XLOC_040566|u87|ENSG00000129657|dwES	chr17	77089366	77089400	GNL3|K562	34
chr17	77088652	77089652	XLOC_040566|u87|ENSG00000129657|dwES	chr17	77089305	77089322	SF3A3|HepG2	17
chr17	77088652	77089652	XLOC_040566|u87|ENSG00000129657|dwES	chr17	77089578	77089691	CSTF2|HepG2	74
chr17	77088652	77089652	XLOC_040566|u87|ENSG00000129657|dwES	chr17	77089300	77089438	AGO2|HEK293S	138
chr17	77088652	77089652	XLOC_040566|u87|ENSG00000129657|dwES	chr17	77089352	77089397	FASTKD2|K562	45
chr17	77088652	77089652	XLOC_040566|u87|ENSG00000129657|dwES	chr17	77089420	77089486	EFTUD2|HepG2	66
chr17	77088652	77089652	XLOC_040566|u87|ENSG00000129657|dwES	chr17	77089302	77089356	IGF2BP3|HepG2	54
chr17	77088652	77089652	XLOC_040566|u87|ENSG00000129657|dwES	chr17	77089138	77089184	AGGF1|HepG2	46
chr17	77088652	77089652	XLOC_040566|u87|ENSG00000129657|dwES	chr17	77089363	77089383	TARDBP|K562	20
chr17	77088652	77089652	XLOC_040566|u87|ENSG00000129657|dwES	chr17	77089355	77089398	TROVE2|HepG2	43
chr17	77088652	77089652	XLOC_040566|u87|ENSG00000129657|dwES	chr17	77089412	77089498	HNRNPUL1|HepG2	86
chr17	77088652	77089652	XLOC_040566|u87|ENSG00000129657|dwES	chr17	77089458	77089487	SRSF1|K562	29
chr17	77088652	77089652	XLOC_040566|u87|ENSG00000129657|dwES	chr17	77089153	77089233	HLTF|K562	80
chr17	77088652	77089652	XLOC_040566|u87|ENSG00000129657|dwES	chr17	77089231	77089384	PRPF8|K562	153
chr17	77088652	77089652	XLOC_040566|u87|ENSG00000129657|dwES	chr17	77089447	77089485	QKI|K562	38
chr17	77088652	77089652	XLOC_040566|u87|ENSG00000129657|dwES	chr17	77089353	77089397	SRSF1|K562	44
chr17	77088652	77089652	XLOC_040566|u87|ENSG00000129657|dwES	chr17	77089349	77089397	NOL12|HepG2	48
chr17	77088652	77089652	XLOC_040566|u87|ENSG00000129657|dwES	chr17	77088952	77088977	XRN2|HepG2	25
chr17	77088652	77089652	XLOC_040566|u87|ENSG00000129657|dwES	chr17	77089352	77089391	SFPQ|HepG2	39
chr17	77088652	77089652	XLOC_040566|u87|ENSG00000129657|dwES	chr17	77089300	77089393	TIA1|HepG2	93
chr17	77088652	77089652	XLOC_040566|u87|ENSG00000129657|dwES	chr17	77089349	77089392	HNRNPM|K562	43
chr17	77088652	77089652	XLOC_040566|u87|ENSG00000129657|dwES	chr17	77089345	77089368	EFTUD2|K562	23
chr17	77088652	77089652	XLOC_040566|u87|ENSG00000129657|dwES	chr17	77089437	77089454	HNRNPA1|K562	17
chr17	77088652	77089652	XLOC_040566|u87|ENSG00000129657|dwES	chr17	77089301	77089347	U2AF1|HepG2	46
chr17	77088652	77089652	XLOC_040566|u87|ENSG00000129657|dwES	chr17	77089348	77089396	ZRANB2|K562	48
chr17	77088652	77089652	XLOC_040566|u87|ENSG00000129657|dwES	chr17	77089351	77089394	PRPF8|HepG2	43
chr17	77088652	77089652	XLOC_040566|u87|ENSG00000129657|dwES	chr17	77089425	77089475	EIF3H|HepG2	50
chr17	77088652	77089652	XLOC_040566|u87|ENSG00000129657|dwES	chr17	77089246	77089265	METAP2|K562	19
chr17	77088652	77089652	XLOC_040566|u87|ENSG00000129657|dwES	chr17	77089428	77089475	ILF3|HepG2	47
chr17	77088652	77089652	XLOC_040566|u87|ENSG00000129657|dwES	chr17	77089311	77089339	HLTF|K562	28
chr17	77088652	77089652	XLOC_040566|u87|ENSG00000129657|dwES	chr17	77089348	77089356	SMNDC1|HepG2	8
chr17	77088652	77089652	XLOC_040566|u87|ENSG00000129657|dwES	chr17	77089394	77089464	CDC40|HepG2	70
chr17	77088652	77089652	XLOC_040566|u87|ENSG00000129657|dwES	chr17	77089356	77089379	XRCC6|HepG2	23
chr17	77088652	77089652	XLOC_040566|u87|ENSG00000129657|dwES	chr17	77089368	77089380	DKC1|HepG2	12
chr17	77088652	77089652	XLOC_040566|u87|ENSG00000129657|dwES	chr17	77089407	77089481	GTF2F1|K562	74
chr17	77088652	77089652	XLOC_040566|u87|ENSG00000129657|dwES	chr17	77088851	77088895	PPIG|HepG2	44
chr17	77088652	77089652	XLOC_040566|u87|ENSG00000129657|dwES	chr17	77089306	77089403	NSUN2|K562	97
chr17	77088652	77089652	XLOC_040566|u87|ENSG00000129657|dwES	chr17	77089302	77089400	GPKOW|K562	98
chr17	77088652	77089652	XLOC_040566|u87|ENSG00000129657|dwES	chr17	77089436	77089454	AARS|K562	18
chr17	77088652	77089652	XLOC_040566|u87|ENSG00000129657|dwES	chr17	77089315	77089343	NOL12|HepG2	28
chr17	77088652	77089652	XLOC_040566|u87|ENSG00000129657|dwES	chr17	77089415	77089419	LIN28B|K562	4
chr17	77088652	77089652	XLOC_040566|u87|ENSG00000129657|dwES	chr17	77089408	77089466	FASTKD2|HepG2	58
chr17	77088652	77089652	XLOC_040566|u87|ENSG00000129657|dwES	chr17	77089305	77089408	HNRNPUL1|K562	103
chr17	77088652	77089652	XLOC_040566|u87|ENSG00000129657|dwES	chr17	77089444	77089453	DDX6|K562	9
chr17	77088652	77089652	XLOC_040566|u87|ENSG00000129657|dwES	chr17	77089321	77089385	PUS1|K562	64
chr17	77088652	77089652	XLOC_040566|u87|ENSG00000129657|dwES	chr17	77089359	77089393	GTF2F1|K562	34
chr17	77088652	77089652	XLOC_040566|u87|ENSG00000129657|dwES	chr17	77089342	77089405	TRA2A|HepG2	63
chr17	77088652	77089652	XLOC_040566|u87|ENSG00000129657|dwES	chr17	77089163	77089191	GTF2F1|HepG2	28
chr17	77088652	77089652	XLOC_040566|u87|ENSG00000129657|dwES	chr17	77089306	77089411	RPS3|K562	105
chr17	77088652	77089652	XLOC_040566|u87|ENSG00000129657|dwES	chr17	77088920	77088962	XRN2|K562	42
chr17	77088652	77089652	XLOC_040566|u87|ENSG00000129657|dwES	chr17	77089421	77089492	KHSRP|K562	71
chr17	77088652	77089652	XLOC_040566|u87|ENSG00000129657|dwES	chr17	77089423	77089468	SRSF9|HepG2	45
chr17	77088652	77089652	XLOC_040566|u87|ENSG00000129657|dwES	chr17	77089014	77089088	HNRNPA1|HepG2	74
chr17	77088652	77089652	XLOC_040566|u87|ENSG00000129657|dwES	chr17	77089309	77089322	HNRNPA1|K562	13
chr17	77088652	77089652	XLOC_040566|u87|ENSG00000129657|dwES	chr17	77089450	77089474	KHDRBS1|K562	24
chr17	77088652	77089652	XLOC_040566|u87|ENSG00000129657|dwES	chr17	77089410	77089458	SRSF1|K562	48
chr17	77088652	77089652	XLOC_040566|u87|ENSG00000129657|dwES	chr17	77089310	77089402	FASTKD2|K562	92
chr17	77088652	77089652	XLOC_040566|u87|ENSG00000129657|dwES	chr17	77089165	77089175	TRA2A|HepG2	10
chr17	77088652	77089652	XLOC_040566|u87|ENSG00000129657|dwES	chr17	77089510	77089558	CPSF7|HEK293	48
chr17	77088652	77089652	XLOC_040566|u87|ENSG00000129657|dwES	chr17	77089360	77089389	SMNDC1|K562	29
chr17	77088652	77089652	XLOC_040566|u87|ENSG00000129657|dwES	chr17	77089421	77089491	EXOSC5|K562	70
chr17	77088652	77089652	XLOC_040566|u87|ENSG00000129657|dwES	chr17	77089350	77089399	SF3A3|HepG2	49
chr17	77088652	77089652	XLOC_040566|u87|ENSG00000129657|dwES	chr17	77089378	77089392	HNRNPM|HepG2	14
chr17	77088652	77089652	XLOC_040566|u87|ENSG00000129657|dwES	chr17	77089346	77089401	FAM120A|HepG2	55
chr17	77088652	77089652	XLOC_040566|u87|ENSG00000129657|dwES	chr17	77089305	77089343	PPIL4|K562	38
chr17	77088652	77089652	XLOC_040566|u87|ENSG00000129657|dwES	chr17	77089413	77089472	DGCR8|K562	59
chr17	77088652	77089652	XLOC_040566|u87|ENSG00000129657|dwES	chr17	77089162	77089188	BUD13|HepG2	26
chr17	77088652	77089652	XLOC_040566|u87|ENSG00000129657|dwES	chr17	77089306	77089324	SMNDC1|K562	18
chr17	77088652	77089652	XLOC_040566|u87|ENSG00000129657|dwES	chr17	77089432	77089466	XPO5|HepG2	34
chr17	77088652	77089652	XLOC_040566|u87|ENSG00000129657|dwES	chr17	77089355	77089392	CPSF6|K562	37
chr17	77088652	77089652	XLOC_040566|u87|ENSG00000129657|dwES	chr17	77089388	77089401	SMNDC1|HepG2	13
chr17	77088652	77089652	XLOC_040566|u87|ENSG00000129657|dwES	chr17	77089404	77089474	EFTUD2|HepG2	70
chr17	77088652	77089652	XLOC_040566|u87|ENSG00000129657|dwES	chr17	77089395	77089402	DKC1|HepG2	7
chr17	77088652	77089652	XLOC_040566|u87|ENSG00000129657|dwES	chr17	77089438	77089464	RPS5|K562	26
chr17	77088652	77089652	XLOC_040566|u87|ENSG00000129657|dwES	chr17	77089351	77089397	BUD13|HepG2	46
chr17	77088652	77089652	XLOC_040566|u87|ENSG00000129657|dwES	chr17	77089428	77089452	TAF15|HepG2	24
chr17	77088652	77089652	XLOC_040566|u87|ENSG00000129657|dwES	chr17	77089345	77089356	PTBP1|HepG2	11
chr17	77088652	77089652	XLOC_040566|u87|ENSG00000129657|dwES	chr17	77089350	77089386	HNRNPL|K562	36
chr17	77088652	77089652	XLOC_040566|u87|ENSG00000129657|dwES	chr17	77089393	77089403	XPO5|HepG2	10
chr17	77088652	77089652	XLOC_040566|u87|ENSG00000129657|dwES	chr17	77089306	77089343	METAP2|K562	37
chr17	77088652	77089652	XLOC_040566|u87|ENSG00000129657|dwES	chr17	77089389	77089394	SMNDC1|K562	5
chr17	77088652	77089652	XLOC_040566|u87|ENSG00000129657|dwES	chr17	77089349	77089403	LIN28B|K562	54
chr17	77088652	77089652	XLOC_040566|u87|ENSG00000129657|dwES	chr17	77088909	77088937	FAM120A|HepG2	28
chr17	77088652	77089652	XLOC_040566|u87|ENSG00000129657|dwES	chr17	77089355	77089381	YBX3|K562	26
chr17	77088652	77089652	XLOC_040566|u87|ENSG00000129657|dwES	chr17	77089328	77089462	NPM1|K562	134
chr17	77088652	77089652	XLOC_040566|u87|ENSG00000129657|dwES	chr17	77089232	77089266	KHSRP|K562	34
chr17	77088652	77089652	XLOC_040566|u87|ENSG00000129657|dwES	chr17	77089428	77089464	CSTF2|HepG2	36
chr17	77088652	77089652	XLOC_040566|u87|ENSG00000129657|dwES	chr17	77089326	77089392	KHSRP|K562	66
chr17	77088652	77089652	XLOC_040566|u87|ENSG00000129657|dwES	chr17	77089342	77089398	NSUN2|K562	56
chr17	77088652	77089652	XLOC_040566|u87|ENSG00000129657|dwES	chr17	77089410	77089485	UPF1|K562	75
chr17	77088652	77089652	XLOC_040566|u87|ENSG00000129657|dwES	chr17	77089380	77089395	DKC1|HepG2	15
chr17	77088652	77089652	XLOC_040566|u87|ENSG00000129657|dwES	chr17	77089348	77089388	PTBP1|K562	40
chr17	77088652	77089652	XLOC_040566|u87|ENSG00000129657|dwES	chr17	77089457	77089464	DKC1|HepG2	7
chr17	77088652	77089652	XLOC_040566|u87|ENSG00000129657|dwES	chr17	77089300	77089358	CSTF2|HeLa	58
chr17	77088652	77089652	XLOC_040566|u87|ENSG00000129657|dwES	chr17	77089350	77089391	SUB1|HepG2	41
chr17	77088652	77089652	XLOC_040566|u87|ENSG00000129657|dwES	chr17	77089140	77089252	BUD13|K562	112
chr17	77088652	77089652	XLOC_040566|u87|ENSG00000129657|dwES	chr17	77089304	77089324	HNRNPA1|HepG2	20
chr17	77088652	77089652	XLOC_040566|u87|ENSG00000129657|dwES	chr17	77089418	77089480	KHDRBS1|K562	62
chr17	77088652	77089652	XLOC_040566|u87|ENSG00000129657|dwES	chr17	77089306	77089406	RBFOX2|K562	100
chr17	77088652	77089652	XLOC_040566|u87|ENSG00000129657|dwES	chr17	77088834	77088909	GRWD1|HepG2	75
chr17	77088652	77089652	XLOC_040566|u87|ENSG00000129657|dwES	chr17	77089276	77089343	PRPF8|HepG2	67
chr17	77088652	77089652	XLOC_040566|u87|ENSG00000129657|dwES	chr17	77089436	77089458	HNRNPL|HepG2	22
chr17	77088652	77089652	XLOC_040566|u87|ENSG00000129657|dwES	chr17	77089310	77089400	RPS5|HepG2	90
chr17	77088652	77089652	XLOC_040566|u87|ENSG00000129657|dwES	chr17	77089356	77089391	IGF2BP1|K562	35
chr17	77088652	77089652	XLOC_040566|u87|ENSG00000129657|dwES	chr17	77089225	77089248	TRA2A|K562	23
chr17	77088652	77089652	XLOC_040566|u87|ENSG00000129657|dwES	chr17	77089412	77089475	SMNDC1|HepG2	63
chr17	77088652	77089652	XLOC_040566|u87|ENSG00000129657|dwES	chr17	77089433	77089451	GEMIN5|K562	18
chr17	77088652	77089652	XLOC_040566|u87|ENSG00000129657|dwES	chr17	77089174	77089212	EIF4G2|K562	38
chr17	77088652	77089652	XLOC_040566|u87|ENSG00000129657|dwES	chr17	77089345	77089395	ZRANB2|K562	50
chr17	77088652	77089652	XLOC_040566|u87|ENSG00000129657|dwES	chr17	77089134	77089202	U2AF2|K562	68
chr17	77088652	77089652	XLOC_040566|u87|ENSG00000129657|dwES	chr17	77089369	77089399	AKAP8L|K562	30
chr17	77088652	77089652	XLOC_040566|u87|ENSG00000129657|dwES	chr17	77089317	77089353	HNRNPC|HepG2	36
chr17	77088652	77089652	XLOC_040566|u87|ENSG00000129657|dwES	chr17	77089368	77089375	SLTM|HepG2	7
chr17	77088652	77089652	XLOC_040566|u87|ENSG00000129657|dwES	chr17	77089371	77089400	SMNDC1|HepG2	29
chr17	77088652	77089652	XLOC_040566|u87|ENSG00000129657|dwES	chr17	77089421	77089471	UCHL5|HepG2	50
chr17	77088652	77089652	XLOC_040566|u87|ENSG00000129657|dwES	chr17	77089356	77089371	U2AF2|HepG2	15
chr17	77088652	77089652	XLOC_040566|u87|ENSG00000129657|dwES	chr17	77089347	77089369	DGCR8|HepG2	22
chr17	77088652	77089652	XLOC_040566|u87|ENSG00000129657|dwES	chr17	77089353	77089392	RBFOX2|HepG2	39
chr17	77088652	77089652	XLOC_040566|u87|ENSG00000129657|dwES	chr17	77089226	77089245	ZRANB2|K562	19
chr17	77088652	77089652	XLOC_040566|u87|ENSG00000129657|dwES	chr17	77088777	77088849	UCHL5|HepG2	72
chr17	77088652	77089652	XLOC_040566|u87|ENSG00000129657|dwES	chr17	77089306	77089345	SRSF7|HepG2	39
chr17	77088652	77089652	XLOC_040566|u87|ENSG00000129657|dwES	chr17	77089342	77089396	HLTF|K562	54
chr17	77088652	77089652	XLOC_040566|u87|ENSG00000129657|dwES	chr17	77089339	77089405	SUGP2|HepG2	66
chr17	77088652	77089652	XLOC_040566|u87|ENSG00000129657|dwES	chr17	77089287	77089392	EFTUD2|HepG2	105
chr17	77088652	77089652	XLOC_040566|u87|ENSG00000129657|dwES	chr17	77089351	77089384	KHDRBS1|K562	33
chr17	77088652	77089652	XLOC_040566|u87|ENSG00000129657|dwES	chr17	77089390	77089401	NOLC1|HepG2	11
chr17	77088652	77089652	XLOC_040566|u87|ENSG00000129657|dwES	chr17	77089418	77089491	GPKOW|K562	73
chr17	77088652	77089652	XLOC_040566|u87|ENSG00000129657|dwES	chr17	77089330	77089394	DDX55|HepG2	64
chr17	77088652	77089652	XLOC_040566|u87|ENSG00000129657|dwES	chr17	77089356	77089380	EIF3H|HepG2	24
chr17	77088652	77089652	XLOC_040566|u87|ENSG00000129657|dwES	chr17	77089336	77089387	FXR2|K562	51
chr17	77088652	77089652	XLOC_040566|u87|ENSG00000129657|dwES	chr17	77089374	77089378	SRSF1|K562	4
chr17	77088652	77089652	XLOC_040566|u87|ENSG00000129657|dwES	chr17	77089435	77089455	NKRF|HepG2	20
chr17	77088652	77089652	XLOC_040566|u87|ENSG00000129657|dwES	chr17	77089307	77089405	RBFOX2|K562	98
chr17	77088652	77089652	XLOC_040566|u87|ENSG00000129657|dwES	chr17	77089630	77089661	TAF15|K562	22
chr17	77088652	77089652	XLOC_040566|u87|ENSG00000129657|dwES	chr17	77089215	77089275	PPIG|HepG2	60
chr17	77088652	77089652	XLOC_040566|u87|ENSG00000129657|dwES	chr17	77089349	77089382	GTF2F1|HepG2	33
chr17	77088652	77089652	XLOC_040566|u87|ENSG00000129657|dwES	chr17	77088906	77088977	PPIG|HepG2	71
chr17	77088652	77089652	XLOC_040566|u87|ENSG00000129657|dwES	chr17	77089352	77089375	DDX3X|HepG2	23
chr17	77088652	77089652	XLOC_040566|u87|ENSG00000129657|dwES	chr17	77089309	77089387	MTPAP|K562	78
chr17	77088652	77089652	XLOC_040566|u87|ENSG00000129657|dwES	chr17	77089344	77089401	TRA2A|K562	57
chr17	77088652	77089652	XLOC_040566|u87|ENSG00000129657|dwES	chr17	77089442	77089466	TIA1|K562	24
chr17	77088652	77089652	XLOC_040566|u87|ENSG00000129657|dwES	chr17	77089437	77089454	TBRG4|HepG2	17
chr17	77088652	77089652	XLOC_040566|u87|ENSG00000129657|dwES	chr17	77089352	77089384	CDC40|HepG2	32
chr17	77088652	77089652	XLOC_040566|u87|ENSG00000129657|dwES	chr17	77089314	77089329	TAF15|HepG2	15
chr17	77088652	77089652	XLOC_040566|u87|ENSG00000129657|dwES	chr17	77088799	77088873	SRSF9|HepG2	74
chr17	77088652	77089652	XLOC_040566|u87|ENSG00000129657|dwES	chr17	77089356	77089400	SF3B4|HepG2	44
chr17	77088652	77089652	XLOC_040566|u87|ENSG00000129657|dwES	chr17	77089219	77089264	UCHL5|K562	45
chr17	77088652	77089652	XLOC_040566|u87|ENSG00000129657|dwES	chr17	77089372	77089395	DKC1|HepG2	23
chr17	77088652	77089652	XLOC_040566|u87|ENSG00000129657|dwES	chr17	77089351	77089387	ZNF622|K562	36
chr17	77088652	77089652	XLOC_040566|u87|ENSG00000129657|dwES	chr17	77089312	77089327	SUGP2|HepG2	15
chr17	77088652	77089652	XLOC_040566|u87|ENSG00000129657|dwES	chr17	77089370	77089397	EXOSC5|K562	27
chr17	77088652	77089652	XLOC_040566|u87|ENSG00000129657|dwES	chr17	77089426	77089456	PUS1|K562	30
chr17	77088652	77089652	XLOC_040566|u87|ENSG00000129657|dwES	chr17	77089419	77089485	PTBP1|K562	66
chr17	77088652	77089652	XLOC_040566|u87|ENSG00000129657|dwES	chr17	77088831	77088883	SRSF7|K562	52
chr17	77088652	77089652	XLOC_040566|u87|ENSG00000129657|dwES	chr17	77089304	77089315	FAM120A|HepG2	11
chr17	77088652	77089652	XLOC_040566|u87|ENSG00000129657|dwES	chr17	77089300	77089378	YTHDF2|HeLa	78
chr17	77088652	77089652	XLOC_040566|u87|ENSG00000129657|dwES	chr17	77089308	77089331	DDX55|K562	23
chr17	77088652	77089652	XLOC_040566|u87|ENSG00000129657|dwES	chr17	77089417	77089477	SF3B4|K562	60
chr17	77088652	77089652	XLOC_040566|u87|ENSG00000129657|dwES	chr17	77089428	77089457	DKC1|HepG2	29
chr17	77088652	77089652	XLOC_040566|u87|ENSG00000129657|dwES	chr17	77089353	77089395	U2AF1|HepG2	42
chr17	77088652	77089652	XLOC_040566|u87|ENSG00000129657|dwES	chr17	77089356	77089376	SMNDC1|HepG2	20
chr17	77088652	77089652	XLOC_040566|u87|ENSG00000129657|dwES	chr17	77089388	77089406	SMNDC1|K562	18
chr17	77088652	77089652	XLOC_040566|u87|ENSG00000129657|dwES	chr17	77089305	77089344	TROVE2|HepG2	39
chr17	77088652	77089652	XLOC_040566|u87|ENSG00000129657|dwES	chr17	77089415	77089492	HNRNPUL1|K562	77
chr17	77088652	77089652	XLOC_040566|u87|ENSG00000129657|dwES	chr17	77089308	77089343	SRSF1|HepG2	35
chr17	77088652	77089652	XLOC_040566|u87|ENSG00000129657|dwES	chr17	77088802	77088833	DDX3X|HepG2	31
chr17	77088652	77089652	XLOC_040566|u87|ENSG00000129657|dwES	chr17	77089048	77089070	TAF15|HepG2	22
chr17	77088652	77089652	XLOC_040566|u87|ENSG00000129657|dwES	chr17	77089236	77089271	DDX24|K562	35
chr17	77088652	77089652	XLOC_040566|u87|ENSG00000129657|dwES	chr17	77089294	77089343	BUD13|HepG2	49
chr17	77088652	77089652	XLOC_040566|u87|ENSG00000129657|dwES	chr17	77089525	77089554	HNRNPA1|HepG2	29
chr17	77088652	77089652	XLOC_040566|u87|ENSG00000129657|dwES	chr17	77089389	77089403	PTBP1|HepG2	14
chr17	77088652	77089652	XLOC_040566|u87|ENSG00000129657|dwES	chr17	77089306	77089345	SMNDC1|HepG2	39
chr17	77088652	77089652	XLOC_040566|u87|ENSG00000129657|dwES	chr17	77089450	77089454	XRN2|K562	4
chr17	77088652	77089652	XLOC_040566|u87|ENSG00000129657|dwES	chr17	77089435	77089478	SLTM|HepG2	43
chr17	77088652	77089652	XLOC_040566|u87|ENSG00000129657|dwES	chr17	77089300	77089338	CPSF6|HEK293	38
chr17	77088652	77089652	XLOC_040566|u87|ENSG00000129657|dwES	chr17	77089448	77089472	SRSF7|HepG2	24
chr17	77088652	77089652	XLOC_040566|u87|ENSG00000129657|dwES	chr17	77089318	77089335	XPO5|HepG2	17
chr17	77088652	77089652	XLOC_040566|u87|ENSG00000129657|dwES	chr17	77089322	77089399	SND1|HepG2	77
chr17	77088652	77089652	XLOC_040566|u87|ENSG00000129657|dwES	chr17	77089444	77089473	HNRNPU|K562	29
chr17	77088652	77089652	XLOC_040566|u87|ENSG00000129657|dwES	chr17	77089355	77089389	RBM22|K562	34
chr17	77088652	77089652	XLOC_040566|u87|ENSG00000129657|dwES	chr17	77089387	77089405	XRN2|HepG2	18
chr17	77088652	77089652	XLOC_040566|u87|ENSG00000129657|dwES	chr17	77089361	77089396	SLTM|K562	35
chr17	77088652	77089652	XLOC_040566|u87|ENSG00000129657|dwES	chr17	77089419	77089474	NSUN2|K562	55
chr17	77088652	77089652	XLOC_040566|u87|ENSG00000129657|dwES	chr17	77089421	77089486	UCHL5|K562	65
chr17	77088652	77089652	XLOC_040566|u87|ENSG00000129657|dwES	chr17	77089446	77089457	NKRF|HepG2	11
chr17	77088652	77089652	XLOC_040566|u87|ENSG00000129657|dwES	chr17	77089343	77089391	CSTF2T|K562	48
chr17	77088652	77089652	XLOC_040566|u87|ENSG00000129657|dwES	chr17	77089349	77089384	NONO|K562	35
chr17	77088652	77089652	XLOC_040566|u87|ENSG00000129657|dwES	chr17	77089345	77089358	LSM11|HepG2	13
chr17	77088652	77089652	XLOC_040566|u87|ENSG00000129657|dwES	chr17	77089153	77089192	TRA2A|HepG2	39
chr17	77088652	77089652	XLOC_040566|u87|ENSG00000129657|dwES	chr17	77089302	77089342	PPIG|HepG2	40
chr17	77088652	77089652	XLOC_040566|u87|ENSG00000129657|dwES	chr17	77089588	77089666	HNRNPL|K562	64
chr17	77088652	77089652	XLOC_040566|u87|ENSG00000129657|dwES	chr17	77089306	77089336	XPO5|HepG2	30
chr17	77088652	77089652	XLOC_040566|u87|ENSG00000129657|dwES	chr17	77089433	77089467	SND1|K562	34
chr17	77088652	77089652	XLOC_040566|u87|ENSG00000129657|dwES	chr17	77089309	77089345	EIF3H|HepG2	36
chr17	77088652	77089652	XLOC_040566|u87|ENSG00000129657|dwES	chr17	77089355	77089387	HNRNPUL1|K562	32
chr17	77088652	77089652	XLOC_040566|u87|ENSG00000129657|dwES	chr17	77089365	77089387	SFPQ|HepG2	22
chr17	77088652	77089652	XLOC_040566|u87|ENSG00000129657|dwES	chr17	77088916	77088974	UCHL5|HepG2	58
chr17	77088652	77089652	XLOC_040566|u87|ENSG00000129657|dwES	chr17	77089159	77089187	PPIG|HepG2	28
chr17	77088652	77089652	XLOC_040566|u87|ENSG00000129657|dwES	chr17	77088940	77088979	BUD13|HepG2	39
chr17	77088652	77089652	XLOC_040566|u87|ENSG00000129657|dwES	chr17	77089348	77089386	PCBP2|HepG2	38
chr17	77088652	77089652	XLOC_040566|u87|ENSG00000129657|dwES	chr17	77088811	77088868	PPIG|HepG2	57
chr17	77088652	77089652	XLOC_040566|u87|ENSG00000129657|dwES	chr17	77089433	77089477	NOL12|HepG2	44
chr17	77088652	77089652	XLOC_040566|u87|ENSG00000129657|dwES	chr17	77088960	77089004	RBM15|HepG2	44
chr17	77088652	77089652	XLOC_040566|u87|ENSG00000129657|dwES	chr17	77088699	77088855	SRSF1|HepG2	156
chr17	77088652	77089652	XLOC_040566|u87|ENSG00000129657|dwES	chr17	77089419	77089470	POLR2G|HepG2	51
chr17	77088652	77089652	XLOC_040566|u87|ENSG00000129657|dwES	chr17	77089348	77089387	RPS11|K562	39
chr17	77088652	77089652	XLOC_040566|u87|ENSG00000129657|dwES	chr17	77089305	77089347	U2AF1|HepG2	42
chr17	77088652	77089652	XLOC_040566|u87|ENSG00000129657|dwES	chr17	77088822	77088851	UCHL5|K562	29
chr17	77088652	77089652	XLOC_040566|u87|ENSG00000129657|dwES	chr17	77089352	77089387	FXR1|K562	35
chr17	77088652	77089652	XLOC_040566|u87|ENSG00000129657|dwES	chr17	77089462	77089468	DKC1|HepG2	6
chr17	77088652	77089652	XLOC_040566|u87|ENSG00000129657|dwES	chr17	77089335	77089393	SERBP1|K562	58
chr17	77088652	77089652	XLOC_040566|u87|ENSG00000129657|dwES	chr17	77089319	77089327	SF3B4|HepG2	8
chr17	77088652	77089652	XLOC_040566|u87|ENSG00000129657|dwES	chr17	77089152	77089274	ZNF622|K562	122
chr17	77088652	77089652	XLOC_040566|u87|ENSG00000129657|dwES	chr17	77089510	77089578	CSTF2T|HEK293	68
chr17	77088652	77089652	XLOC_040566|u87|ENSG00000129657|dwES	chr17	77089369	77089399	TIA1|K562	30
chr17	77088652	77089652	XLOC_040566|u87|ENSG00000129657|dwES	chr17	77089440	77089471	SRSF9|HepG2	31
chr17	77088652	77089652	XLOC_040566|u87|ENSG00000129657|dwES	chr17	77089348	77089367	DKC1|HepG2	19
chr17	77088652	77089652	XLOC_040566|u87|ENSG00000129657|dwES	chr17	77089394	77089400	SMNDC1|K562	6
chr17	77088652	77089652	XLOC_040566|u87|ENSG00000129657|dwES	chr17	77089346	77089356	XRCC6|HepG2	10
chr17	77088652	77089652	XLOC_040566|u87|ENSG00000129657|dwES	chr17	77089574	77089645	HNRNPL|HepG2	71
chr17	77088652	77089652	XLOC_040566|u87|ENSG00000129657|dwES	chr17	77089160	77089187	RBM15|K562	27
chr17	77088652	77089652	XLOC_040566|u87|ENSG00000129657|dwES	chr17	77089302	77089342	NOLC1|K562	40
chr17	77088652	77089652	XLOC_040566|u87|ENSG00000129657|dwES	chr17	77089357	77089389	FAM120A|K562	32
chr17	77088652	77089652	XLOC_040566|u87|ENSG00000129657|dwES	chr17	77089343	77089394	FASTKD2|HepG2	51
chr17	77088652	77089652	XLOC_040566|u87|ENSG00000129657|dwES	chr17	77089406	77089484	ILF3|K562	78
chr17	77088652	77089652	XLOC_040566|u87|ENSG00000129657|dwES	chr17	77089615	77089631	TAF15|K562	16
chr17	77088652	77089652	XLOC_040566|u87|ENSG00000129657|dwES	chr17	77089267	77089274	YBX3|K562	7
chr17	77088652	77089652	XLOC_040566|u87|ENSG00000129657|dwES	chr17	77089414	77089474	HNRNPUL1|K562	60
chr17	77088652	77089652	XLOC_040566|u87|ENSG00000129657|dwES	chr17	77089347	77089393	UPF1|K562	46
chr17	77088652	77089652	XLOC_040566|u87|ENSG00000129657|dwES	chr17	77089232	77089255	RBM15|K562	23
chr17	77088652	77089652	XLOC_040566|u87|ENSG00000129657|dwES	chr17	77089355	77089393	POLR2G|HepG2	38
chr17	77088652	77089652	XLOC_040566|u87|ENSG00000129657|dwES	chr17	77089421	77089479	PRPF8|K562	58
chr17	77088652	77089652	XLOC_040566|u87|ENSG00000129657|dwES	chr17	77089300	77089438	TIAL1|HeLa	138
chr17	77088652	77089652	XLOC_040566|u87|ENSG00000129657|dwES	chr17	77089152	77089162	DDX3X|K562	10
chr17	77088652	77089652	XLOC_040566|u87|ENSG00000129657|dwES	chr17	77089235	77089270	TRA2A|HepG2	35
chr17	77088652	77089652	XLOC_040566|u87|ENSG00000129657|dwES	chr17	77089427	77089462	PUS1|K562	35
chr17	77088652	77089652	XLOC_040566|u87|ENSG00000129657|dwES	chr17	77089443	77089466	LIN28B|HepG2	23
chr17	77088652	77089652	XLOC_040566|u87|ENSG00000129657|dwES	chr17	77089383	77089411	SF3B4|K562	28
chr17	77088652	77089652	XLOC_040566|u87|ENSG00000129657|dwES	chr17	77089337	77089372	U2AF2|K562	35
chr17	77088652	77089652	XLOC_040566|u87|ENSG00000129657|dwES	chr17	77089306	77089344	AUH|HepG2	38
chr17	77088652	77089652	XLOC_040566|u87|ENSG00000129657|dwES	chr17	77088703	77088735	UCHL5|HepG2	32
chr17	77088652	77089652	XLOC_040566|u87|ENSG00000129657|dwES	chr17	77089418	77089491	PUM2|K562	73
chr17	77088652	77089652	XLOC_040566|u87|ENSG00000129657|dwES	chr17	77089326	77089333	HNRNPM|HepG2	7
chr17	77088652	77089652	XLOC_040566|u87|ENSG00000129657|dwES	chr17	77089391	77089406	LSM11|K562	15
chr17	77088652	77089652	XLOC_040566|u87|ENSG00000129657|dwES	chr17	77089291	77089394	DDX55|HepG2	103
chr17	77088652	77089652	XLOC_040566|u87|ENSG00000129657|dwES	chr17	77089308	77089341	BUD13|HepG2	33
chr17	77088652	77089652	XLOC_040566|u87|ENSG00000129657|dwES	chr17	77089154	77089298	ZNF622|K562	144
chr17	77088652	77089652	XLOC_040566|u87|ENSG00000129657|dwES	chr17	77089468	77089473	DKC1|HepG2	5
chr17	77088652	77089652	XLOC_040566|u87|ENSG00000129657|dwES	chr17	77089510	77089558	TAF15|HEK293	48
chr17	77088652	77089652	XLOC_040566|u87|ENSG00000129657|dwES	chr17	77089325	77089400	PUS1|K562	75
chr17	77088652	77089652	XLOC_040566|u87|ENSG00000129657|dwES	chr17	77089352	77089391	XRCC6|K562	39
chr17	77088652	77089652	XLOC_040566|u87|ENSG00000129657|dwES	chr17	77089300	77089345	HNRNPM|K562	45
chr17	77088652	77089652	XLOC_040566|u87|ENSG00000129657|dwES	chr17	77089306	77089406	EIF4G2|K562	100
chr17	77088652	77089652	XLOC_040566|u87|ENSG00000129657|dwES	chr17	77089324	77089346	SMNDC1|K562	22
chr17	77088652	77089652	XLOC_040566|u87|ENSG00000129657|dwES	chr17	77089356	77089394	FMR1|K562	38
chr17	77088652	77089652	XLOC_040566|u87|ENSG00000129657|dwES	chr17	77089351	77089387	XRN2|HepG2	36
chr17	77088652	77089652	XLOC_040566|u87|ENSG00000129657|dwES	chr17	77089307	77089392	TROVE2|K562	85
chr17	77088652	77089652	XLOC_040566|u87|ENSG00000129657|dwES	chr17	77089306	77089411	DDX42|K562	105
chr17	77088652	77089652	XLOC_040566|u87|ENSG00000129657|dwES	chr17	77089364	77089400	RPS5|HepG2	36
chr17	77088652	77089652	XLOC_040566|u87|ENSG00000129657|dwES	chr17	77089149	77089205	GRWD1|HepG2	56
chr17	77088652	77089652	XLOC_040566|u87|ENSG00000129657|dwES	chr17	77089348	77089390	CPSF6|K562	42
chr17	77088652	77089652	XLOC_040566|u87|ENSG00000129657|dwES	chr17	77089330	77089344	FAM120A|HepG2	14
chr17	77088652	77089652	XLOC_040566|u87|ENSG00000129657|dwES	chr17	77089439	77089453	FASTKD2|K562	14
chr17	77088652	77089652	XLOC_040566|u87|ENSG00000129657|dwES	chr17	77089424	77089448	GNL3|K562	24
chr17	77088652	77089652	XLOC_040566|u87|ENSG00000129657|dwES	chr17	77089110	77089178	CPSF6|HEK293	68
chr17	77088652	77089652	XLOC_040566|u87|ENSG00000129657|dwES	chr17	77089361	77089391	HNRNPUL1|HepG2	30
chr17	77088652	77089652	XLOC_040566|u87|ENSG00000129657|dwES	chr17	77089308	77089337	RPS3|HepG2	29
chr17	77088652	77089652	XLOC_040566|u87|ENSG00000129657|dwES	chr17	77089306	77089344	PTBP1|K562	38
chr17	77088652	77089652	XLOC_040566|u87|ENSG00000129657|dwES	chr17	77089417	77089491	FTO|K562	74
chr17	77088652	77089652	XLOC_040566|u87|ENSG00000129657|dwES	chr17	77089347	77089359	AGGF1|HepG2	12
chr17	77088652	77089652	XLOC_040566|u87|ENSG00000129657|dwES	chr17	77089378	77089385	PTBP1|HepG2	7
chr17	77088652	77089652	XLOC_040566|u87|ENSG00000129657|dwES	chr17	77089342	77089401	LARP4|HepG2	59
chr17	77088652	77089652	XLOC_040566|u87|ENSG00000129657|dwES	chr17	77089356	77089397	UPF1|K562	41
chr17	77088652	77089652	XLOC_040566|u87|ENSG00000129657|dwES	chr17	77089303	77089341	SRSF7|K562	38
chr17	77088652	77089652	XLOC_040566|u87|ENSG00000129657|dwES	chr17	77089440	77089462	YWHAG|K562	22
chr17	77088652	77089652	XLOC_040566|u87|ENSG00000129657|dwES	chr17	77089422	77089483	EWSR1|K562	61
chr17	77088652	77089652	XLOC_040566|u87|ENSG00000129657|dwES	chr17	77089351	77089396	RBM5|HepG2	45
chr17	77088652	77089652	XLOC_040566|u87|ENSG00000129657|dwES	chr17	77089337	77089341	SF3B4|K562	4
chr17	77088652	77089652	XLOC_040566|u87|ENSG00000129657|dwES	chr17	77089410	77089467	TRA2A|K562	57
chr17	77088652	77089652	XLOC_040566|u87|ENSG00000129657|dwES	chr17	77089311	77089344	SMNDC1|HepG2	33
chr17	77088652	77089652	XLOC_040566|u87|ENSG00000129657|dwES	chr17	77089429	77089478	LARP7|HepG2	49
chr17	77088652	77089652	XLOC_040566|u87|ENSG00000129657|dwES	chr17	77089306	77089395	AGGF1|K562	89
chr17	77088652	77089652	XLOC_040566|u87|ENSG00000129657|dwES	chr17	77088788	77088830	YBX3|K562	42
chr17	77088652	77089652	XLOC_040566|u87|ENSG00000129657|dwES	chr17	77089138	77089181	DDX59|HepG2	43
chr17	77088652	77089652	XLOC_040566|u87|ENSG00000129657|dwES	chr17	77089429	77089467	SND1|K562	38
chr17	77088652	77089652	XLOC_040566|u87|ENSG00000129657|dwES	chr17	77089333	77089410	QKI|HepG2	77
chr17	77088652	77089652	XLOC_040566|u87|ENSG00000129657|dwES	chr17	77089428	77089465	SND1|HepG2	37
chr17	77088652	77089652	XLOC_040566|u87|ENSG00000129657|dwES	chr17	77089421	77089453	NOLC1|K562	32
chr17	77088652	77089652	XLOC_040566|u87|ENSG00000129657|dwES	chr17	77089420	77089480	LSM11|K562	60
chr17	77088652	77089652	XLOC_040566|u87|ENSG00000129657|dwES	chr17	77089438	77089455	HNRNPL|K562	17
chr17	77088652	77089652	XLOC_040566|u87|ENSG00000129657|dwES	chr17	77089363	77089396	HNRNPA1|K562	33
chr17	77088652	77089652	XLOC_040566|u87|ENSG00000129657|dwES	chr17	77089351	77089387	PTBP1|K562	36
chr17	77088652	77089652	XLOC_040566|u87|ENSG00000129657|dwES	chr17	77089427	77089473	HNRNPU|HepG2	46
chr17	77088652	77089652	XLOC_040566|u87|ENSG00000129657|dwES	chr17	77089361	77089393	HNRNPA1|K562	32
chr17	77088652	77089652	XLOC_040566|u87|ENSG00000129657|dwES	chr17	77089348	77089376	DDX59|HepG2	28
chr17	77088652	77089652	XLOC_040566|u87|ENSG00000129657|dwES	chr17	77089430	77089471	GTF2F1|HepG2	41
chr17	77088652	77089652	XLOC_040566|u87|ENSG00000129657|dwES	chr17	77089356	77089390	LIN28B|HepG2	34
chr17	77088652	77089652	XLOC_040566|u87|ENSG00000129657|dwES	chr17	77089272	77089340	CDC40|HepG2	68
chr17	77088652	77089652	XLOC_040566|u87|ENSG00000129657|dwES	chr17	77089337	77089402	RPS3|HepG2	65
chr17	77088652	77089652	XLOC_040566|u87|ENSG00000129657|dwES	chr17	77089421	77089469	METAP2|K562	48
chr17	77088652	77089652	XLOC_040566|u87|ENSG00000129657|dwES	chr17	77089345	77089352	SMNDC1|HepG2	7
chr17	77088652	77089652	XLOC_040566|u87|ENSG00000129657|dwES	chr17	77089302	77089341	EFTUD2|HepG2	39
chr17	77088652	77089652	XLOC_040566|u87|ENSG00000129657|dwES	chr17	77089419	77089468	PTBP1|K562	49
chr17	77088652	77089652	XLOC_040566|u87|ENSG00000129657|dwES	chr17	77089415	77089459	NOLC1|K562	44
chr17	77088652	77089652	XLOC_040566|u87|ENSG00000129657|dwES	chr17	77089422	77089457	BUD13|K562	35
chr17	77088652	77089652	XLOC_040566|u87|ENSG00000129657|dwES	chr17	77089425	77089449	SF3B1|K562	24
chr17	77088652	77089652	XLOC_040566|u87|ENSG00000129657|dwES	chr17	77089358	77089402	LSM11|HepG2	44
chr17	77088652	77089652	XLOC_040566|u87|ENSG00000129657|dwES	chr17	77089150	77089154	PPIL4|K562	4
chr17	77088652	77089652	XLOC_040566|u87|ENSG00000129657|dwES	chr17	77089306	77089323	DKC1|HepG2	17
chr17	77088652	77089652	XLOC_040566|u87|ENSG00000129657|dwES	chr17	77088930	77088960	SBDS|K562	30
chr17	77088652	77089652	XLOC_040566|u87|ENSG00000129657|dwES	chr17	77089339	77089393	HNRNPM|K562	54
chr17	77088652	77089652	XLOC_040566|u87|ENSG00000129657|dwES	chr17	77089405	77089416	NOLC1|HepG2	11
chr17	77088652	77089652	XLOC_040566|u87|ENSG00000129657|dwES	chr17	77089318	77089343	RBM22|HepG2	25
chr17	77088652	77089652	XLOC_040566|u87|ENSG00000129657|dwES	chr17	77088766	77088873	SRSF7|HepG2	107
chr17	77088652	77089652	XLOC_040566|u87|ENSG00000129657|dwES	chr17	77089441	77089454	SUPV3L1|HepG2	13
chr17	77088652	77089652	XLOC_040566|u87|ENSG00000129657|dwES	chr17	77089351	77089394	SLTM|K562	43
chr17	77088652	77089652	XLOC_040566|u87|ENSG00000129657|dwES	chr17	77089336	77089395	LSM11|K562	59
chr17	77088652	77089652	XLOC_040566|u87|ENSG00000129657|dwES	chr17	77089397	77089401	EIF3H|HepG2	4
chr17	77088652	77089652	XLOC_040566|u87|ENSG00000129657|dwES	chr17	77089345	77089352	EIF3H|HepG2	7
chr17	77088652	77089652	XLOC_040566|u87|ENSG00000129657|dwES	chr17	77089385	77089390	NOLC1|HepG2	5
chr17	77088652	77089652	XLOC_040566|u87|ENSG00000129657|dwES	chr17	77089336	77089346	XPO5|HepG2	10
chr17	77088652	77089652	XLOC_040566|u87|ENSG00000129657|dwES	chr17	77089364	77089394	POLR2G|HepG2	30
chr17	77088652	77089652	XLOC_040566|u87|ENSG00000129657|dwES	chr17	77088797	77088883	SRSF1|HepG2	86
chr17	77088652	77089652	XLOC_040566|u87|ENSG00000129657|dwES	chr17	77089357	77089377	BCCIP|HepG2	20
chr17	77088652	77089652	XLOC_040566|u87|ENSG00000129657|dwES	chr17	77089423	77089495	SMNDC1|K562	72
chr17	77088652	77089652	XLOC_040566|u87|ENSG00000129657|dwES	chr17	77089392	77089440	SLBP|K562	48
chr17	77088652	77089652	XLOC_040566|u87|ENSG00000129657|dwES	chr17	77089346	77089403	PUM2|K562	57
chr17	77088652	77089652	XLOC_040566|u87|ENSG00000129657|dwES	chr17	77089305	77089390	NPM1|K562	85
chr17	77088652	77089652	XLOC_040566|u87|ENSG00000129657|dwES	chr17	77088898	77088992	GRWD1|HepG2	94
chr17	77088652	77089652	XLOC_040566|u87|ENSG00000129657|dwES	chr17	77089293	77089396	UCHL5|HepG2	103
chr17	77088652	77089652	XLOC_040566|u87|ENSG00000129657|dwES	chr17	77089415	77089471	CDC40|HepG2	56
chr17	77088652	77089652	XLOC_040566|u87|ENSG00000129657|dwES	chr17	77089490	77089493	SF3B4|HepG2	3
chr17	77088652	77089652	XLOC_040566|u87|ENSG00000129657|dwES	chr17	77089459	77089491	SLBP|K562	32
chr17	77088652	77089652	XLOC_040566|u87|ENSG00000129657|dwES	chr17	77089359	77089405	AGGF1|HepG2	46
chr17	77088652	77089652	XLOC_040566|u87|ENSG00000129657|dwES	chr17	77089290	77089394	CDC40|HepG2	104
chr17	77088652	77089652	XLOC_040566|u87|ENSG00000129657|dwES	chr17	77089347	77089358	RBM22|HepG2	11
chr17	77088652	77089652	XLOC_040566|u87|ENSG00000129657|dwES	chr17	77089428	77089485	U2AF1|HepG2	57
chr17	77088652	77089652	XLOC_040566|u87|ENSG00000129657|dwES	chr17	77089363	77089387	DGCR8|HepG2	24
chr17	77088652	77089652	XLOC_040566|u87|ENSG00000129657|dwES	chr17	77089436	77089465	RBFOX2|K562	29
chr17	77088652	77089652	XLOC_040566|u87|ENSG00000129657|dwES	chr17	77089365	77089379	DGCR8|K562	14
chr17	77088652	77089652	XLOC_040566|u87|ENSG00000129657|dwES	chr17	77089369	77089379	PPIG|HepG2	10
chr17	77088652	77089652	XLOC_040566|u87|ENSG00000129657|dwES	chr17	77089157	77089184	TARDBP|K562	27
chr17	77088652	77089652	XLOC_040566|u87|ENSG00000129657|dwES	chr17	77089455	77089478	DGCR8|HEK293T	23
chr17	77088652	77089652	XLOC_040566|u87|ENSG00000129657|dwES	chr17	77089304	77089343	RBM15|K562	39
chr17	77088652	77089652	XLOC_040566|u87|ENSG00000129657|dwES	chr17	77088920	77088954	SRSF9|HepG2	34
chr17	77088652	77089652	XLOC_040566|u87|ENSG00000129657|dwES	chr17	77089362	77089397	TAF15|K562	35
chr17	77088652	77089652	XLOC_040566|u87|ENSG00000129657|dwES	chr17	77089408	77089421	DKC1|HepG2	13
chr17	77088652	77089652	XLOC_040566|u87|ENSG00000129657|dwES	chr17	77089349	77089385	FXR1|K562	36
chr17	77088652	77089652	XLOC_040566|u87|ENSG00000129657|dwES	chr17	77089413	77089459	XRCC6|K562	46
chr17	77088652	77089652	XLOC_040566|u87|ENSG00000129657|dwES	chr17	77089353	77089371	SMNDC1|HepG2	18
chr17	77088652	77089652	XLOC_040566|u87|ENSG00000129657|dwES	chr17	77089341	77089385	FKBP4|HepG2	44
chr17	77088652	77089652	XLOC_040566|u87|ENSG00000129657|dwES	chr17	77089321	77089358	LARP4|HepG2	37
chr17	77088652	77089652	XLOC_040566|u87|ENSG00000129657|dwES	chr17	77089353	77089384	ILF3|HepG2	31
chr17	77088652	77089652	XLOC_040566|u87|ENSG00000129657|dwES	chr17	77089316	77089394	RPS11|K562	78
chr17	77088652	77089652	XLOC_040566|u87|ENSG00000129657|dwES	chr17	77089353	77089399	LIN28B|K562	46
chr17	77088652	77089652	XLOC_040566|u87|ENSG00000129657|dwES	chr17	77089445	77089476	SRSF1|HepG2	31
chr17	77088652	77089652	XLOC_040566|u87|ENSG00000129657|dwES	chr17	77089336	77089408	DDX6|K562	72
chr17	77088652	77089652	XLOC_040566|u87|ENSG00000129657|dwES	chr17	77089362	77089405	XPO5|HepG2	43
chr17	77088652	77089652	XLOC_040566|u87|ENSG00000129657|dwES	chr17	77089348	77089358	SF3B4|K562	10
chr17	77088652	77089652	XLOC_040566|u87|ENSG00000129657|dwES	chr17	77089305	77089347	SLTM|HepG2	42
chr17	77088652	77089652	XLOC_040566|u87|ENSG00000129657|dwES	chr17	77089297	77089342	HNRNPL|HepG2	45
chr17	77088652	77089652	XLOC_040566|u87|ENSG00000129657|dwES	chr17	77089310	77089398	LARP7|HepG2	88
chr17	77088652	77089652	XLOC_040566|u87|ENSG00000129657|dwES	chr17	77089418	77089476	BUD13|K562	58
chr17	77088652	77089652	XLOC_040566|u87|ENSG00000129657|dwES	chr17	77089359	77089383	ILF3|K562	24
chr17	77088652	77089652	XLOC_040566|u87|ENSG00000129657|dwES	chr17	77089375	77089386	XPO5|HepG2	11
chr17	77088652	77089652	XLOC_040566|u87|ENSG00000129657|dwES	chr17	77089432	77089456	BCCIP|HepG2	24
chr17	77088652	77089652	XLOC_040566|u87|ENSG00000129657|dwES	chr17	77089361	77089387	RBM5|HepG2	26
chr17	77088652	77089652	XLOC_040566|u87|ENSG00000129657|dwES	chr17	77089426	77089451	RBFOX2|HepG2	25
chr17	77088652	77089652	XLOC_040566|u87|ENSG00000129657|dwES	chr17	77089427	77089464	FXR1|K562	37
chr17	77088652	77089652	XLOC_040566|u87|ENSG00000129657|dwES	chr17	77088941	77088995	PRPF8|HepG2	54
chr17	77088652	77089652	XLOC_040566|u87|ENSG00000129657|dwES	chr17	77089258	77089295	SUPV3L1|HepG2	37
chr17	77088652	77089652	XLOC_040566|u87|ENSG00000129657|dwES	chr17	77088714	77088799	SRSF9|HepG2	85
chr17	77088652	77089652	XLOC_040566|u87|ENSG00000129657|dwES	chr17	77089519	77089546	TAF15|K562	27
chr17	77088652	77089652	XLOC_040566|u87|ENSG00000129657|dwES	chr17	77089344	77089356	EIF3H|HepG2	12
chr17	77088652	77089652	XLOC_040566|u87|ENSG00000129657|dwES	chr17	77089369	77089385	DGCR8|HepG2	16
chr17	77088652	77089652	XLOC_040566|u87|ENSG00000129657|dwES	chr17	77089415	77089489	QKI|HepG2	74
chr17	77088652	77089652	XLOC_040566|u87|ENSG00000129657|dwES	chr17	77088725	77088762	EIF3H|HepG2	37
chr17	77088652	77089652	XLOC_040566|u87|ENSG00000129657|dwES	chr17	77088933	77088977	UCHL5|HepG2	44
chr17	77088652	77089652	XLOC_040566|u87|ENSG00000129657|dwES	chr17	77089510	77089558	FUS|HEK293	48
chr17	77088652	77089652	XLOC_040566|u87|ENSG00000129657|dwES	chr17	77089355	77089377	TBRG4|HepG2	22
chr17	77088652	77089652	XLOC_040566|u87|ENSG00000129657|dwES	chr17	77089350	77089390	U2AF1|K562	40
chr17	77088652	77089652	XLOC_040566|u87|ENSG00000129657|dwES	chr17	77089388	77089400	PTBP1|K562	12
chr17	77088652	77089652	XLOC_040566|u87|ENSG00000129657|dwES	chr17	77089151	77089206	UCHL5|HepG2	55
chr17	77088652	77089652	XLOC_040566|u87|ENSG00000129657|dwES	chr17	77089417	77089487	MTPAP|K562	70
chr17	77088652	77089652	XLOC_040566|u87|ENSG00000129657|dwES	chr17	77089353	77089375	TNRC6A|K562	22
chr17	77088652	77089652	XLOC_040566|u87|ENSG00000129657|dwES	chr17	77089330	77089344	XRCC6|K562	14
chr17	77088652	77089652	XLOC_040566|u87|ENSG00000129657|dwES	chr17	77089427	77089457	SBDS|K562	30
chr17	77088652	77089652	XLOC_040566|u87|ENSG00000129657|dwES	chr17	77089330	77089373	DDX3X|HepG2	43
chr17	77088652	77089652	XLOC_040566|u87|ENSG00000129657|dwES	chr17	77089306	77089321	XRN2|HepG2	15
chr17	77088652	77089652	XLOC_040566|u87|ENSG00000129657|dwES	chr17	77089127	77089155	RBM15|HepG2	28
chr17	77088652	77089652	XLOC_040566|u87|ENSG00000129657|dwES	chr17	77089457	77089483	PTBP1|HepG2	26
chr17	77088652	77089652	XLOC_040566|u87|ENSG00000129657|dwES	chr17	77089348	77089355	TROVE2|HepG2	7
chr17	77088652	77089652	XLOC_040566|u87|ENSG00000129657|dwES	chr17	77089319	77089389	DGCR8|K562	70
chr17	77088652	77089652	XLOC_040566|u87|ENSG00000129657|dwES	chr17	77089425	77089460	DROSHA|K562	35
chr17	77088652	77089652	XLOC_040566|u87|ENSG00000129657|dwES	chr17	77089423	77089463	SUPV3L1|HepG2	40
chr17	77088652	77089652	XLOC_040566|u87|ENSG00000129657|dwES	chr17	77089303	77089339	EIF3D|HepG2	36
chr17	77088652	77089652	XLOC_040566|u87|ENSG00000129657|dwES	chr17	77089425	77089463	RPS11|K562	38
chr17	77088652	77089652	XLOC_040566|u87|ENSG00000129657|dwES	chr17	77088725	77088813	GRWD1|HepG2	88
chr17	77088652	77089652	XLOC_040566|u87|ENSG00000129657|dwES	chr17	77089348	77089352	XRCC6|K562	4
chr17	77088652	77089652	XLOC_040566|u87|ENSG00000129657|dwES	chr17	77089579	77089618	CPSF7|HEK293	39
chr17	77088652	77089652	XLOC_040566|u87|ENSG00000129657|dwES	chr17	77089253	77089291	HNRNPA1|K562	38
chr17	77088652	77089652	XLOC_040566|u87|ENSG00000129657|dwES	chr17	77089305	77089330	BCCIP|HepG2	25
chr17	77088652	77089652	XLOC_040566|u87|ENSG00000129657|dwES	chr17	77089426	77089458	FAM120A|HepG2	32
chr17	77088652	77089652	XLOC_040566|u87|ENSG00000129657|dwES	chr17	77089311	77089388	FASTKD2|HepG2	77
chr17	77088652	77089652	XLOC_040566|u87|ENSG00000129657|dwES	chr17	77089351	77089402	FKBP4|HepG2	51
chr17	77088652	77089652	XLOC_040566|u87|ENSG00000129657|dwES	chr17	77089356	77089398	IGF2BP3|HepG2	42
chr17	77088652	77089652	XLOC_040566|u87|ENSG00000129657|dwES	chr17	77088724	77088739	EFTUD2|HepG2	15
chr17	77088652	77089652	XLOC_040566|u87|ENSG00000129657|dwES	chr17	77089336	77089385	TNRC6A|K562	49
chr17	77088652	77089652	XLOC_040566|u87|ENSG00000129657|dwES	chr17	77089405	77089472	SUGP2|HepG2	67
chr17	77088652	77089652	XLOC_040566|u87|ENSG00000129657|dwES	chr17	77089418	77089476	SRSF1|HepG2	58
chr17	77088652	77089652	XLOC_040566|u87|ENSG00000129657|dwES	chr17	77089419	77089483	TROVE2|HepG2	64
chr17	77088652	77089652	XLOC_040566|u87|ENSG00000129657|dwES	chr17	77089421	77089475	SF3A3|HepG2	54
chr17	77088652	77089652	XLOC_040566|u87|ENSG00000129657|dwES	chr17	77089355	77089388	PCBP2|HepG2	33
chr17	77088652	77089652	XLOC_040566|u87|ENSG00000129657|dwES	chr17	77089350	77089383	PPIG|HepG2	33
chr17	77088652	77089652	XLOC_040566|u87|ENSG00000129657|dwES	chr17	77089349	77089395	SRSF1|HepG2	46
chr17	77088652	77089652	XLOC_040566|u87|ENSG00000129657|dwES	chr17	77089436	77089457	GTF2F1|HepG2	21
chr17	77088652	77089652	XLOC_040566|u87|ENSG00000129657|dwES	chr17	77089435	77089462	U2AF1|HepG2	27
chr17	77088652	77089652	XLOC_040566|u87|ENSG00000129657|dwES	chr17	77089300	77089438	AGO2|HEK293	138
chr17	77088652	77089652	XLOC_040566|u87|ENSG00000129657|dwES	chr17	77089380	77089391	EIF3H|HepG2	11
chr17	77088652	77089652	XLOC_040566|u87|ENSG00000129657|dwES	chr17	77089427	77089477	BUD13|HepG2	50
chr17	77088652	77089652	XLOC_040566|u87|ENSG00000129657|dwES	chr17	77089218	77089280	PPIG|HepG2	62
chr17	77088652	77089652	XLOC_040566|u87|ENSG00000129657|dwES	chr17	77089366	77089399	HNRNPA1|HepG2	33
chr17	77088652	77089652	XLOC_040566|u87|ENSG00000129657|dwES	chr17	77089343	77089355	SF3B4|K562	12
chr17	77088652	77089652	XLOC_040566|u87|ENSG00000129657|dwES	chr17	77089393	77089396	SF3A3|HepG2	3
chr17	77088652	77089652	XLOC_040566|u87|ENSG00000129657|dwES	chr17	77089312	77089350	AUH|HepG2	38
chr17	77088652	77089652	XLOC_040566|u87|ENSG00000129657|dwES	chr17	77089440	77089464	PPIG|HepG2	24
chr17	77088652	77089652	XLOC_040566|u87|ENSG00000129657|dwES	chr17	77089348	77089391	RPS3|K562	43
chr17	77088652	77089652	XLOC_040566|u87|ENSG00000129657|dwES	chr17	77089323	77089339	DKC1|HepG2	16
chr17	77088652	77089652	XLOC_040566|u87|ENSG00000129657|dwES	chr17	77089359	77089379	DDX55|K562	20
chr17	77088652	77089652	XLOC_040566|u87|ENSG00000129657|dwES	chr17	77089302	77089346	DDX42|K562	44
chr17	77088652	77089652	XLOC_040566|u87|ENSG00000129657|dwES	chr17	77089315	77089330	FAM120A|HepG2	15
chr17	77088652	77089652	XLOC_040566|u87|ENSG00000129657|dwES	chr17	77089312	77089401	FTO|K562	89
chr17	77088652	77089652	XLOC_040566|u87|ENSG00000129657|dwES	chr17	77088714	77088727	RBFOX2|HepG2	13
chr17	77088652	77089652	XLOC_040566|u87|ENSG00000129657|dwES	chr17	77089304	77089340	RBM5|HepG2	36
chr17	77088652	77089652	XLOC_040566|u87|ENSG00000129657|dwES	chr17	77089348	77089381	CSTF2|HepG2	33
chr17	77088652	77089652	XLOC_040566|u87|ENSG00000129657|dwES	chr17	77088868	77088879	EFTUD2|HepG2	11
chr17	77088652	77089652	XLOC_040566|u87|ENSG00000129657|dwES	chr17	77089304	77089396	DDX24|K562	92
chr17	77088652	77089652	XLOC_040566|u87|ENSG00000129657|dwES	chr17	77089307	77089330	SLTM|HepG2	23
chr17	77088652	77089652	XLOC_040566|u87|ENSG00000129657|dwES	chr17	77089468	77089486	TROVE2|HepG2	18
chr17	77088652	77089652	XLOC_040566|u87|ENSG00000129657|dwES	chr17	77089437	77089468	KHSRP|K562	31
chr17	77088652	77089652	XLOC_040566|u87|ENSG00000129657|dwES	chr17	77089344	77089395	DROSHA|K562	51
chr17	77088652	77089652	XLOC_040566|u87|ENSG00000129657|dwES	chr17	77089459	77089475	HNRNPA1|HepG2	16
chr17	77088652	77089652	XLOC_040566|u87|ENSG00000129657|dwES	chr17	77089339	77089344	DKC1|HepG2	5
chr17	77088652	77089652	XLOC_040566|u87|ENSG00000129657|dwES	chr17	77089347	77089385	NOLC1|K562	38
chr17	77088652	77089652	XLOC_040566|u87|ENSG00000129657|dwES	chr17	77089308	77089343	AKAP8L|K562	35
chr17	77088652	77089652	XLOC_040566|u87|ENSG00000129657|dwES	chr17	77089422	77089463	EFTUD2|K562	41
chr17	77088652	77089652	XLOC_040566|u87|ENSG00000129657|dwES	chr17	77089355	77089387	TBRG4|K562	32
chr17	77088652	77089652	XLOC_040566|u87|ENSG00000129657|dwES	chr17	77089341	77089395	IGF2BP1|HepG2	54
chr17	77088652	77089652	XLOC_040566|u87|ENSG00000129657|dwES	chr17	77089447	77089469	RPS3|HepG2	22
chr17	77088652	77089652	XLOC_040566|u87|ENSG00000129657|dwES	chr17	77089429	77089456	RBM22|K562	27
chr17	77088652	77089652	XLOC_040566|u87|ENSG00000129657|dwES	chr17	77089440	77089465	ZNF622|K562	25
chr17	77088652	77089652	XLOC_040566|u87|ENSG00000129657|dwES	chr17	77089475	77089487	SMNDC1|HepG2	12
chr17	77088652	77089652	XLOC_040566|u87|ENSG00000129657|dwES	chr17	77089305	77089345	SLTM|K562	40
chr17	77088652	77089652	XLOC_040566|u87|ENSG00000129657|dwES	chr17	77089370	77089391	RBM15|HepG2	21
chr17	77088652	77089652	XLOC_040566|u87|ENSG00000129657|dwES	chr17	77089444	77089460	SLTM|K562	16
chr17	77088652	77089652	XLOC_040566|u87|ENSG00000129657|dwES	chr17	77089421	77089439	NKRF|HepG2	18
chr17	77088652	77089652	XLOC_040566|u87|ENSG00000129657|dwES	chr17	77089335	77089359	HNRNPK|K562	24
chr17	77088652	77089652	XLOC_040566|u87|ENSG00000129657|dwES	chr17	77089323	77089398	DHX30|K562	75
chr17	77088652	77089652	XLOC_040566|u87|ENSG00000129657|dwES	chr17	77089429	77089466	SRSF7|K562	37
chr17	77088652	77089652	XLOC_040566|u87|ENSG00000129657|dwES	chr17	77089359	77089388	QKI|K562	29
chr17	77088652	77089652	XLOC_040566|u87|ENSG00000129657|dwES	chr17	77089348	77089379	NKRF|HepG2	31
chr17	77088652	77089652	XLOC_040566|u87|ENSG00000129657|dwES	chr17	77089305	77089344	LARP7|K562	39
chr17	77088652	77089652	XLOC_040566|u87|ENSG00000129657|dwES	chr17	77089313	77089403	RPS5|K562	90
chr17	77088652	77089652	XLOC_040566|u87|ENSG00000129657|dwES	chr17	77089346	77089366	HLTF|K562	20
chr17	77088652	77089652	XLOC_040566|u87|ENSG00000129657|dwES	chr17	77089416	77089478	EIF3D|HepG2	62
chr17	77088652	77089652	XLOC_040566|u87|ENSG00000129657|dwES	chr17	77089439	77089484	DHX30|HepG2	45
chr17	77088652	77089652	XLOC_040566|u87|ENSG00000129657|dwES	chr17	77089405	77089419	SF3A3|HepG2	14
chr17	77088652	77089652	XLOC_040566|u87|ENSG00000129657|dwES	chr17	77089306	77089344	LIN28B|K562	38
chr17	77088652	77089652	XLOC_040566|u87|ENSG00000129657|dwES	chr17	77089300	77089358	FBL|HEK293	58
chr17	77088652	77089652	XLOC_040566|u87|ENSG00000129657|dwES	chr17	77089339	77089404	GPKOW|K562	65
chr17	77088652	77089652	XLOC_040566|u87|ENSG00000129657|dwES	chr17	77089348	77089394	SRSF7|K562	46
chr17	77088652	77089652	XLOC_040566|u87|ENSG00000129657|dwES	chr17	77089444	77089473	HNRNPUL1|HepG2	29
chr17	77088652	77089652	XLOC_040566|u87|ENSG00000129657|dwES	chr17	77089304	77089343	NOL12|HepG2	39
chr17	77088652	77089652	XLOC_040566|u87|ENSG00000129657|dwES	chr17	77089417	77089470	TROVE2|K562	53
chr17	77088652	77089652	XLOC_040566|u87|ENSG00000129657|dwES	chr17	77089206	77089279	UCHL5|HepG2	73
chr17	77088652	77089652	XLOC_040566|u87|ENSG00000129657|dwES	chr17	77089426	77089462	SRSF7|HepG2	36
chr17	77088652	77089652	XLOC_040566|u87|ENSG00000129657|dwES	chr17	77089431	77089463	EIF3D|HepG2	32
chr17	77088652	77089652	XLOC_040566|u87|ENSG00000129657|dwES	chr17	77089342	77089363	DGCR8|HepG2	21
chr17	77088652	77089652	XLOC_040566|u87|ENSG00000129657|dwES	chr17	77089325	77089487	AARS|K562	162
chr17	77088652	77089652	XLOC_040566|u87|ENSG00000129657|dwES	chr17	77089344	77089354	NOLC1|HepG2	10
chr17	77088652	77089652	XLOC_040566|u87|ENSG00000129657|dwES	chr17	77089300	77089397	XRN2|K562	97
chr17	77088652	77089652	XLOC_040566|u87|ENSG00000129657|dwES	chr17	77089649	77089685	DHX30|K562	3
chr17	77088652	77089652	XLOC_040566|u87|ENSG00000129657|dwES	chr17	77088725	77088810	NCBP2|HepG2	85
chr17	77088652	77089652	XLOC_040566|u87|ENSG00000129657|dwES	chr17	77089321	77089351	XRN2|HepG2	30
chr17	77088652	77089652	XLOC_040566|u87|ENSG00000129657|dwES	chr17	77089152	77089189	YBX3|K562	37
chr17	77088652	77089652	XLOC_040566|u87|ENSG00000129657|dwES	chr17	77089427	77089466	SRSF1|K562	39
chr17	77088652	77089652	XLOC_040566|u87|ENSG00000129657|dwES	chr17	77089512	77089540	LARP4|K562	28
chr17	77088652	77089652	XLOC_040566|u87|ENSG00000129657|dwES	chr17	77089443	77089466	DDX55|HepG2	23
chr17	77088652	77089652	XLOC_040566|u87|ENSG00000129657|dwES	chr17	77089451	77089475	RPS3|HepG2	24
chr17	77088652	77089652	XLOC_040566|u87|ENSG00000129657|dwES	chr17	77089358	77089377	SF3B4|K562	19
chr17	77088652	77089652	XLOC_040566|u87|ENSG00000129657|dwES	chr17	77089022	77089055	HNRNPA1|HepG2	33
chr17	77088652	77089652	XLOC_040566|u87|ENSG00000129657|dwES	chr17	77089431	77089452	RPS5|HepG2	21
chr17	77088652	77089652	XLOC_040566|u87|ENSG00000129657|dwES	chr17	77089350	77089391	AUH|HepG2	41
chr17	77088652	77089652	XLOC_040566|u87|ENSG00000129657|dwES	chr17	77089180	77089293	UCHL5|HepG2	113
chr17	77088652	77089652	XLOC_040566|u87|ENSG00000129657|dwES	chr17	77089304	77089344	NOLC1|HepG2	40
chr17	77088652	77089652	XLOC_040566|u87|ENSG00000129657|dwES	chr17	77089424	77089462	FAM120A|K562	38
chr17	77088652	77089652	XLOC_040566|u87|ENSG00000129657|dwES	chr17	77089300	77089398	CSTF2|HeLa	98
chr17	77088652	77089652	XLOC_040566|u87|ENSG00000129657|dwES	chr17	77089339	77089401	EIF3D|HepG2	62
chr17	77088652	77089652	XLOC_040566|u87|ENSG00000129657|dwES	chr17	77089300	77089378	NOP58|HEK293	78
chr17	77088652	77089652	XLOC_040566|u87|ENSG00000129657|dwES	chr17	77089379	77089394	XRCC6|HepG2	15
chr17	77088652	77089652	XLOC_040566|u87|ENSG00000129657|dwES	chr17	77089343	77089394	METAP2|K562	51
chr17	77088652	77089652	XLOC_040566|u87|ENSG00000129657|dwES	chr17	77089356	77089398	EXOSC5|K562	42
chr17	77088652	77089652	XLOC_040566|u87|ENSG00000129657|dwES	chr17	77089423	77089499	GNL3|K562	76
chr17	77088652	77089652	XLOC_040566|u87|ENSG00000129657|dwES	chr17	77089344	77089399	RBM22|HepG2	55
chr17	77088652	77089652	XLOC_040566|u87|ENSG00000129657|dwES	chr17	77088956	77088981	PRPF8|K562	25
chr17	77088652	77089652	XLOC_040566|u87|ENSG00000129657|dwES	chr17	77089307	77089338	EXOSC5|K562	31
chr17	77088652	77089652	XLOC_040566|u87|ENSG00000129657|dwES	chr17	77089422	77089461	LIN28B|HepG2	39
chr17	77088652	77089652	XLOC_040566|u87|ENSG00000129657|dwES	chr17	77089436	77089458	PRPF8|HepG2	22
chr17	77088652	77089652	XLOC_040566|u87|ENSG00000129657|dwES	chr17	77089422	77089481	NCBP2|HepG2	59
chr17	77088652	77089652	XLOC_040566|u87|ENSG00000129657|dwES	chr17	77089300	77089378	NOP56|HEK293	78
chr17	77088652	77089652	XLOC_040566|u87|ENSG00000129657|dwES	chr17	77089475	77089488	SMNDC1|HepG2	13
chr17	77088652	77089652	XLOC_040566|u87|ENSG00000129657|dwES	chr17	77089425	77089481	SLTM|HepG2	56
chr17	77088652	77089652	XLOC_040566|u87|ENSG00000129657|dwES	chr17	77089300	77089337	HNRNPA1|HepG2	37
chr17	77088652	77089652	XLOC_040566|u87|ENSG00000129657|dwES	chr17	77089380	77089385	NOLC1|HepG2	5
chr17	77088652	77089652	XLOC_040566|u87|ENSG00000129657|dwES	chr17	77089235	77089276	SRSF7|HepG2	41
chr17	77088652	77089652	XLOC_040566|u87|ENSG00000129657|dwES	chr17	77089412	77089472	LARP4|K562	60
chr17	77088652	77089652	XLOC_040566|u87|ENSG00000129657|dwES	chr17	77089438	77089483	FKBP4|HepG2	45
chr17	77088652	77089652	XLOC_040566|u87|ENSG00000129657|dwES	chr17	77089306	77089349	UCHL5|HepG2	43
chr17	77088652	77089652	XLOC_040566|u87|ENSG00000129657|dwES	chr17	77089421	77089498	ILF3|K562	77
chr17	77088652	77089652	XLOC_040566|u87|ENSG00000129657|dwES	chr17	77089306	77089345	BCCIP|HepG2	39
chr17	77088652	77089652	XLOC_040566|u87|ENSG00000129657|dwES	chr17	77089307	77089342	DGCR8|HepG2	35
chr17	77088652	77089652	XLOC_040566|u87|ENSG00000129657|dwES	chr17	77088854	77088886	RBM15|HepG2	32
chr17	77088652	77089652	XLOC_040566|u87|ENSG00000129657|dwES	chr17	77089180	77089219	DDX55|K562	39
chr17	77088652	77089652	XLOC_040566|u87|ENSG00000129657|dwES	chr17	77088748	77088878	NCBP2|HepG2	130
chr17	77088652	77089652	XLOC_040566|u87|ENSG00000129657|dwES	chr17	77089436	77089452	U2AF1|K562	16
chr17	77088652	77089652	XLOC_040566|u87|ENSG00000129657|dwES	chr17	77089351	77089387	RBM15|K562	36
chr17	77088652	77089652	XLOC_040566|u87|ENSG00000129657|dwES	chr17	77089435	77089452	HNRNPL|HepG2	17
chr17	77088652	77089652	XLOC_040566|u87|ENSG00000129657|dwES	chr17	77089355	77089395	U2AF2|K562	40
chr17	77088652	77089652	XLOC_040566|u87|ENSG00000129657|dwES	chr17	77089359	77089378	EIF3H|HepG2	19
chr17	77088652	77089652	XLOC_040566|u87|ENSG00000129657|dwES	chr17	77088725	77088776	DDX3X|K562	51
chr17	77088652	77089652	XLOC_040566|u87|ENSG00000129657|dwES	chr17	77089042	77089066	TAF15|K562	24
chr17	77088652	77089652	XLOC_040566|u87|ENSG00000129657|dwES	chr17	77088759	77088800	DGCR8|HepG2	41
chr17	77088652	77089652	XLOC_040566|u87|ENSG00000129657|dwES	chr17	77089435	77089464	DGCR8|HepG2	29
chr17	77088652	77089652	XLOC_040566|u87|ENSG00000129657|dwES	chr17	77089222	77089275	SRSF7|HepG2	53
chr17	77088652	77089652	XLOC_040566|u87|ENSG00000129657|dwES	chr17	77089346	77089363	XPO5|HepG2	17
chr17	77088652	77089652	XLOC_040566|u87|ENSG00000129657|dwES	chr17	77089358	77089390	LSM11|K562	32
chr17	77088652	77089652	XLOC_040566|u87|ENSG00000129657|dwES	chr17	77089416	77089481	TAF15|HepG2	65
chr17	77088652	77089652	XLOC_040566|u87|ENSG00000129657|dwES	chr17	77089423	77089427	PUM2|K562	4
chr17	77088652	77089652	XLOC_040566|u87|ENSG00000129657|dwES	chr17	77089307	77089348	RBFOX2|HepG2	41
chr17	77088652	77089652	XLOC_040566|u87|ENSG00000129657|dwES	chr17	77089306	77089399	LARP7|K562	93
chr17	77088652	77089652	XLOC_040566|u87|ENSG00000129657|dwES	chr17	77089305	77089347	SND1|HepG2	42
chr17	77088652	77089652	XLOC_040566|u87|ENSG00000129657|dwES	chr17	77089425	77089473	DDX3X|K562	48
chr17	77088652	77089652	XLOC_040566|u87|ENSG00000129657|dwES	chr17	77089353	77089381	PRPF8|HepG2	28
chr17	77088652	77089652	XLOC_040566|u87|ENSG00000129657|dwES	chr17	77089306	77089323	DHX30|K562	17
chr17	77088652	77089652	XLOC_040566|u87|ENSG00000129657|dwES	chr17	77088789	77088818	RPS3|HepG2	29
chr17	77088652	77089652	XLOC_040566|u87|ENSG00000129657|dwES	chr17	77089300	77089378	FBL|HEK293	78
chr17	77088652	77089652	XLOC_040566|u87|ENSG00000129657|dwES	chr17	77088940	77088973	BUD13|K562	33
chr17	77088652	77089652	XLOC_040566|u87|ENSG00000129657|dwES	chr17	77089359	77089391	SRSF9|HepG2	32
chr17	77088652	77089652	XLOC_040566|u87|ENSG00000129657|dwES	chr17	77088719	77088743	TIA1|HepG2	24
chr17	77088652	77089652	XLOC_040566|u87|ENSG00000129657|dwES	chr17	77089423	77089470	RBM15|HepG2	47
chr17	77088652	77089652	XLOC_040566|u87|ENSG00000129657|dwES	chr17	77089302	77089345	LSM11|HepG2	43
chr17	77088652	77089652	XLOC_040566|u87|ENSG00000129657|dwES	chr17	77089407	77089482	DDX59|HepG2	75
chr17	77088652	77089652	XLOC_040566|u87|ENSG00000129657|dwES	chr17	77089240	77089256	MTPAP|K562	16
chr17	77088652	77089652	XLOC_040566|u87|ENSG00000129657|dwES	chr17	77089419	77089488	EFTUD2|K562	69
chr17	77088652	77089652	XLOC_040566|u87|ENSG00000129657|dwES	chr17	77089320	77089397	CSTF2|HepG2	77
chr17	77088652	77089652	XLOC_040566|u87|ENSG00000129657|dwES	chr17	77089444	77089466	IGF2BP1|K562	22
chr17	77088652	77089652	XLOC_040566|u87|ENSG00000129657|dwES	chr17	77089385	77089388	PTBP1|HepG2	3
chr17	77088652	77089652	XLOC_040566|u87|ENSG00000129657|dwES	chr17	77089377	77089402	BCCIP|HepG2	25
chr17	77088652	77089652	XLOC_040566|u87|ENSG00000129657|dwES	chr17	77088937	77088939	DDX3X|K562	2
chr17	77088652	77089652	XLOC_040566|u87|ENSG00000129657|dwES	chr17	77089131	77089211	U2AF2|HepG2	80
chr17	77088652	77089652	XLOC_040566|u87|ENSG00000129657|dwES	chr17	77089313	77089401	HNRNPM|HepG2	88
chr17	77088652	77089652	XLOC_040566|u87|ENSG00000129657|dwES	chr17	77089320	77089402	DDX24|K562	82
chr17	77088652	77089652	XLOC_040566|u87|ENSG00000129657|dwES	chr17	77089304	77089351	FKBP4|HepG2	47
chr17	77088652	77089652	XLOC_040566|u87|ENSG00000129657|dwES	chr17	77089305	77089318	SF3A3|HepG2	13
chr17	77088652	77089652	XLOC_040566|u87|ENSG00000129657|dwES	chr17	77089426	77089454	ZRANB2|K562	28
chr17	77088652	77089652	XLOC_040566|u87|ENSG00000129657|dwES	chr17	77089391	77089399	NKRF|HepG2	8
chr17	77088652	77089652	XLOC_040566|u87|ENSG00000129657|dwES	chr17	77089362	77089388	UCHL5|HepG2	26
chr17	77088652	77089652	XLOC_040566|u87|ENSG00000129657|dwES	chr17	77088810	77088863	NCBP2|HepG2	53
chr17	77088652	77089652	XLOC_040566|u87|ENSG00000129657|dwES	chr17	77089330	77089396	TBRG4|K562	66
chr17	77088652	77089652	XLOC_040566|u87|ENSG00000129657|dwES	chr17	77089305	77089324	PTBP1|HepG2	19
chr17	77088652	77089652	XLOC_040566|u87|ENSG00000129657|dwES	chr17	77089297	77089332	PPIL4|K562	35
chr17	77088652	77089652	XLOC_040566|u87|ENSG00000129657|dwES	chr17	77089425	77089462	RBM15|K562	37
chr17	77088652	77089652	XLOC_040566|u87|ENSG00000129657|dwES	chr17	77089631	77089681	CSTF2T|HepG2	21
chr17	77088652	77089652	XLOC_040566|u87|ENSG00000129657|dwES	chr17	77088795	77088822	DDX55|HepG2	27
chr17	77088652	77089652	XLOC_040566|u87|ENSG00000129657|dwES	chr17	77088841	77088871	CSTF2T|HepG2	30
chr17	77088652	77089652	XLOC_040566|u87|ENSG00000129657|dwES	chr17	77089418	77089475	LSM11|HepG2	57
chr17	77088652	77089652	XLOC_040566|u87|ENSG00000129657|dwES	chr17	77089440	77089462	HNRNPM|HepG2	22
chr17	77088652	77089652	XLOC_040566|u87|ENSG00000129657|dwES	chr17	77089329	77089369	HNRNPL|K562	40
chr17	77088652	77089652	XLOC_040566|u87|ENSG00000129657|dwES	chr17	77089363	77089398	NCBP2|HepG2	35
chr17	77088652	77089652	XLOC_040566|u87|ENSG00000129657|dwES	chr17	77089432	77089480	TIA1|HepG2	48
chr17	77088652	77089652	XLOC_040566|u87|ENSG00000129657|dwES	chr17	77089345	77089385	AKAP8L|K562	40
chr17	77088652	77089652	XLOC_040566|u87|ENSG00000129657|dwES	chr17	77088899	77088913	METAP2|K562	14
chr17	77088652	77089652	XLOC_040566|u87|ENSG00000129657|dwES	chr17	77089354	77089386	NOLC1|HepG2	32
chr17	77088652	77089652	XLOC_040566|u87|ENSG00000129657|dwES	chr17	77088832	77088867	RBM15|K562	35
chr17	77088652	77089652	XLOC_040566|u87|ENSG00000129657|dwES	chr17	77089445	77089470	DROSHA|K562	25
chr17	77088652	77089652	XLOC_040566|u87|ENSG00000129657|dwES	chr17	77089345	77089351	BCCIP|HepG2	6
chr17	77088652	77089652	XLOC_040566|u87|ENSG00000129657|dwES	chr17	77089436	77089454	NCBP2|HepG2	18
chr17	77088652	77089652	XLOC_040566|u87|ENSG00000129657|dwES	chr17	77089220	77089226	ZRANB2|K562	6
chr17	77088652	77089652	XLOC_040566|u87|ENSG00000129657|dwES	chr17	77089357	77089395	HNRNPK|HepG2	38
chr17	77088652	77089652	XLOC_040566|u87|ENSG00000129657|dwES	chr17	77089357	77089381	PPIL4|K562	24
chr17	77088652	77089652	XLOC_040566|u87|ENSG00000129657|dwES	chr17	77089377	77089404	FXR2|K562	27
chr17	77088652	77089652	XLOC_040566|u87|ENSG00000129657|dwES	chr17	77089338	77089399	QKI|HepG2	61
chr17	77088652	77089652	XLOC_040566|u87|ENSG00000129657|dwES	chr17	77089426	77089466	HNRNPL|K562	40
chr17	77088652	77089652	XLOC_040566|u87|ENSG00000129657|dwES	chr17	77088740	77088778	U2AF1|K562	38
chr17	77088652	77089652	XLOC_040566|u87|ENSG00000129657|dwES	chr17	77089426	77089465	RPS5|HepG2	39
chr17	77088652	77089652	XLOC_040566|u87|ENSG00000129657|dwES	chr17	77089420	77089475	TARDBP|K562	55
chr17	77088652	77089652	XLOC_040566|u87|ENSG00000129657|dwES	chr17	77089368	77089377	SRSF7|HepG2	9
chr17	77088652	77089652	XLOC_040566|u87|ENSG00000129657|dwES	chr17	77089348	77089389	NKRF|HepG2	41
chr17	77088652	77089652	XLOC_040566|u87|ENSG00000129657|dwES	chr17	77089247	77089276	PRPF8|HepG2	29
chr17	77088652	77089652	XLOC_040566|u87|ENSG00000129657|dwES	chr17	77089439	77089464	POLR2G|HepG2	25
chr17	77088652	77089652	XLOC_040566|u87|ENSG00000129657|dwES	chr17	77089331	77089406	ILF3|K562	75
chr17	77088652	77089652	XLOC_040566|u87|ENSG00000129657|dwES	chr17	77089357	77089406	SF3B4|HepG2	49
chr17	77088652	77089652	XLOC_040566|u87|ENSG00000129657|dwES	chr17	77089376	77089412	SLBP|K562	36
chr17	77088652	77089652	XLOC_040566|u87|ENSG00000129657|dwES	chr17	77089348	77089359	SF3A3|HepG2	11
chr17	77088652	77089652	XLOC_040566|u87|ENSG00000129657|dwES	chr17	77089301	77089365	IGF2BP1|HepG2	64
chr17	77088652	77089652	XLOC_040566|u87|ENSG00000129657|dwES	chr17	77089468	77089487	DKC1|HepG2	19
chr17	77088652	77089652	XLOC_040566|u87|ENSG00000129657|dwES	chr17	77089462	77089471	NONO|K562	9
chr17	77088652	77089652	XLOC_040566|u87|ENSG00000129657|dwES	chr17	77089330	77089385	AGGF1|K562	55
chr17	77088652	77089652	XLOC_040566|u87|ENSG00000129657|dwES	chr17	77089442	77089452	CPSF6|K562	10
chr17	77088652	77089652	XLOC_040566|u87|ENSG00000129657|dwES	chr17	77089147	77089229	BUD13|K562	82
chr17	77088652	77089652	XLOC_040566|u87|ENSG00000129657|dwES	chr17	77089154	77089192	CPSF6|K562	38
chr17	77088652	77089652	XLOC_040566|u87|ENSG00000129657|dwES	chr17	77089041	77089101	HNRNPU|HepG2	60
chr17	77088652	77089652	XLOC_040566|u87|ENSG00000129657|dwES	chr17	77089343	77089369	AKAP8L|K562	26
chr17	77088652	77089652	XLOC_040566|u87|ENSG00000129657|dwES	chr17	77089306	77089405	AUH|K562	99
chr17	77088652	77089652	XLOC_040566|u87|ENSG00000129657|dwES	chr17	77089445	77089475	RPS11|K562	30
chr17	77088652	77089652	XLOC_040566|u87|ENSG00000129657|dwES	chr17	77089053	77089089	U2AF1|HepG2	36
chr17	77088652	77089652	XLOC_040566|u87|ENSG00000129657|dwES	chr17	77089063	77089098	SAFB2|K562	35
chr17	77088652	77089652	XLOC_040566|u87|ENSG00000129657|dwES	chr17	77088958	77088981	FASTKD2|HepG2	23
chr17	77088652	77089652	XLOC_040566|u87|ENSG00000129657|dwES	chr17	77089070	77089079	PPIG|HepG2	9
chr17	77088652	77089652	XLOC_040566|u87|ENSG00000129657|dwES	chr17	77089146	77089304	GRWD1|HepG2	158
chr17	77088652	77089652	XLOC_040566|u87|ENSG00000129657|dwES	chr17	77089358	77089398	DHX30|HepG2	40
chr17	77088652	77089652	XLOC_040566|u87|ENSG00000129657|dwES	chr17	77089448	77089451	BCCIP|HepG2	3
chr17	77088652	77089652	XLOC_040566|u87|ENSG00000129657|dwES	chr17	77089347	77089385	GTF2F1|HepG2	38
chr17	77088652	77089652	XLOC_040566|u87|ENSG00000129657|dwES	chr17	77089060	77089083	HNRNPK|HepG2	23
chr17	77088652	77089652	XLOC_040566|u87|ENSG00000129657|dwES	chr17	77089433	77089488	TRA2A|HepG2	55
chr17	77088652	77089652	XLOC_040566|u87|ENSG00000129657|dwES	chr17	77089319	77089331	LARP4|K562	12
chr17	77088652	77089652	XLOC_040566|u87|ENSG00000129657|dwES	chr17	77089348	77089360	NOLC1|HepG2	12
chr17	77088652	77089652	XLOC_040566|u87|ENSG00000129657|dwES	chr17	77088964	77088978	U2AF2|HepG2	14
chr17	77088652	77089652	XLOC_040566|u87|ENSG00000129657|dwES	chr17	77089300	77089438	ELAVL1|HEK293	138
chr17	77088652	77089652	XLOC_040566|u87|ENSG00000129657|dwES	chr17	77089412	77089484	NOLC1|HepG2	72
chr17	77088652	77089652	XLOC_040566|u87|ENSG00000129657|dwES	chr17	77089230	77089398	PRPF8|K562	168
chr17	77088652	77089652	XLOC_040566|u87|ENSG00000129657|dwES	chr17	77089426	77089463	LARP4|HepG2	37
chr17	77088652	77089652	XLOC_040566|u87|ENSG00000129657|dwES	chr17	77089300	77089358	YTHDF2|HeLa	58
chr17	77088652	77089652	XLOC_040566|u87|ENSG00000129657|dwES	chr17	77089305	77089343	NKRF|HepG2	38
chr17	77088652	77089652	XLOC_040566|u87|ENSG00000129657|dwES	chr17	77089418	77089488	HNRNPC|HepG2	70
chr17	77088652	77089652	XLOC_040566|u87|ENSG00000129657|dwES	chr17	77089579	77089618	CPSF6|HEK293	39
chr17	77088652	77089652	XLOC_040566|u87|ENSG00000129657|dwES	chr17	77089300	77089438	AGO2|HeLa	138
chr17	77088652	77089652	XLOC_040566|u87|ENSG00000129657|dwES	chr17	77089345	77089370	RBM15|HepG2	25
chr17	77088652	77089652	XLOC_040566|u87|ENSG00000129657|dwES	chr17	77089367	77089372	DKC1|HepG2	5
chr17	77088652	77089652	XLOC_040566|u87|ENSG00000129657|dwES	chr17	77089595	77089652	CSTF2|HepG2	57
chr17	77088652	77089652	XLOC_040566|u87|ENSG00000129657|dwES	chr17	77089415	77089474	DGCR8|HepG2	59
chr17	77088652	77089652	XLOC_040566|u87|ENSG00000129657|dwES	chr17	77089352	77089398	U2AF1|HepG2	46
chr17	77088652	77089652	XLOC_040566|u87|ENSG00000129657|dwES	chr17	77089436	77089475	NONO|K562	39
chr17	77088652	77089652	XLOC_040566|u87|ENSG00000129657|dwES	chr17	77089307	77089311	RBM15|HepG2	4
chr17	77088652	77089652	XLOC_040566|u87|ENSG00000129657|dwES	chr17	77089419	77089473	PPIL4|K562	54
chr17	77088652	77089652	XLOC_040566|u87|ENSG00000129657|dwES	chr17	77088716	77088754	TROVE2|HepG2	38
chr17	77088652	77089652	XLOC_040566|u87|ENSG00000129657|dwES	chr17	77089303	77089343	AGGF1|HepG2	40
chr17	77088652	77089652	XLOC_040566|u87|ENSG00000129657|dwES	chr17	77089306	77089363	IGF2BP2|K562	57
chr17	77088652	77089652	XLOC_040566|u87|ENSG00000129657|dwES	chr17	77089440	77089467	XPO5|HepG2	27
chr17	77088652	77089652	XLOC_040566|u87|ENSG00000129657|dwES	chr17	77089395	77089399	DKC1|HepG2	4
chr17	77088652	77089652	XLOC_040566|u87|ENSG00000129657|dwES	chr17	77088953	77088981	SUPV3L1|HepG2	28
chr17	77088652	77089652	XLOC_040566|u87|ENSG00000129657|dwES	chr17	77088817	77088843	LARP4|HepG2	26
chr17	77088652	77089652	XLOC_040566|u87|ENSG00000129657|dwES	chr17	77089357	77089376	XRCC6|HepG2	19
chr17	77088652	77089652	XLOC_040566|u87|ENSG00000129657|dwES	chr17	77089165	77089272	MTPAP|K562	107
chr17	77088652	77089652	XLOC_040566|u87|ENSG00000129657|dwES	chr17	77089408	77089470	SMNDC1|K562	62
chr17	77088652	77089652	XLOC_040566|u87|ENSG00000129657|dwES	chr17	77089425	77089475	SMNDC1|HepG2	50
chr17	77088652	77089652	XLOC_040566|u87|ENSG00000129657|dwES	chr17	77089355	77089386	SBDS|K562	31
chr17	77088652	77089652	XLOC_040566|u87|ENSG00000129657|dwES	chr17	77089432	77089463	CSTF2T|K562	31
chr17	77088652	77089652	XLOC_040566|u87|ENSG00000129657|dwES	chr17	77089141	77089237	U2AF2|K562	96
chr17	77088652	77089652	XLOC_040566|u87|ENSG00000129657|dwES	chr17	77089498	77089513	SUPV3L1|HepG2	15
chr17	77088652	77089652	XLOC_040566|u87|ENSG00000129657|dwES	chr17	77089647	77089723	HNRNPA1|HepG2	5
chr17	77088652	77089652	XLOC_040566|u87|ENSG00000129657|dwES	chr17	77089300	77089438	AGO1|HEK293	138
chr17	77088652	77089652	XLOC_040566|u87|ENSG00000129657|dwES	chr17	77089397	77089404	BCCIP|HepG2	7
chr17	77088652	77089652	XLOC_040566|u87|ENSG00000129657|dwES	chr17	77089427	77089463	TROVE2|K562	36
chr17	77088652	77089652	XLOC_040566|u87|ENSG00000129657|dwES	chr17	77089342	77089396	DROSHA|K562	54
chr17	77088652	77089652	XLOC_040566|u87|ENSG00000129657|dwES	chr17	77089324	77089337	PTBP1|HepG2	13
chr17	77088652	77089652	XLOC_040566|u87|ENSG00000129657|dwES	chr17	77089312	77089322	YWHAG|K562	10
chr17	77088652	77089652	XLOC_040566|u87|ENSG00000129657|dwES	chr17	77089365	77089384	HNRNPU|K562	19
chr17	77088652	77089652	XLOC_040566|u87|ENSG00000129657|dwES	chr17	77089315	77089335	UCHL5|K562	20
chr17	77088652	77089652	XLOC_040566|u87|ENSG00000129657|dwES	chr17	77089306	77089310	HNRNPM|K562	4
chr17	77088652	77089652	XLOC_040566|u87|ENSG00000129657|dwES	chr17	77089352	77089385	SUPV3L1|HepG2	33
chr17	77088652	77089652	XLOC_040566|u87|ENSG00000129657|dwES	chr17	77088786	77088822	EFTUD2|HepG2	36
chr17	77088652	77089652	XLOC_040566|u87|ENSG00000129657|dwES	chr17	77089427	77089463	GRWD1|HepG2	36
chr17	77088652	77089652	XLOC_040566|u87|ENSG00000129657|dwES	chr17	77089422	77089489	LIN28B|K562	67
chr17	77088652	77089652	XLOC_040566|u87|ENSG00000129657|dwES	chr17	77089348	77089387	NOL12|HepG2	39
chr17	77088652	77089652	XLOC_040566|u87|ENSG00000129657|dwES	chr17	77089429	77089460	SF3B4|K562	31
chr17	77088652	77089652	XLOC_040566|u87|ENSG00000129657|dwES	chr17	77089510	77089578	CSTF2|HEK293	68
chr17	77088652	77089652	XLOC_040566|u87|ENSG00000129657|dwES	chr17	77089349	77089414	FTO|K562	65
chr17	77088652	77089652	XLOC_040566|u87|ENSG00000129657|dwES	chr17	77089348	77089382	NCBP2|K562	34
chr17	77088652	77089652	XLOC_040566|u87|ENSG00000129657|dwES	chr17	77089161	77089199	PPIG|HepG2	38
chr17	77088652	77089652	XLOC_040566|u87|ENSG00000129657|dwES	chr17	77089337	77089397	BUD13|K562	60
chr17	77088652	77089652	XLOC_040566|u87|ENSG00000129657|dwES	chr17	77089352	77089407	SRSF9|HepG2	55
chr17	77088652	77089652	XLOC_040566|u87|ENSG00000129657|dwES	chr17	77089354	77089393	TRA2A|HepG2	39
chr17	77088652	77089652	XLOC_040566|u87|ENSG00000129657|dwES	chr17	77089347	77089360	XPO5|HepG2	13
chr17	77088652	77089652	XLOC_040566|u87|ENSG00000129657|dwES	chr17	77089345	77089385	RBM15|HepG2	40
chr17	77088652	77089652	XLOC_040566|u87|ENSG00000129657|dwES	chr17	77089296	77089344	RBM22|HepG2	48
chr17	77088652	77089652	XLOC_040566|u87|ENSG00000129657|dwES	chr17	77089303	77089352	SF3B4|HepG2	49
chr17	77088652	77089652	XLOC_040566|u87|ENSG00000129657|dwES	chr17	77089304	77089316	RBFOX2|HepG2	12
chr17	77088652	77089652	XLOC_040566|u87|ENSG00000129657|dwES	chr17	77089408	77089475	TBRG4|K562	67
chr17	77088652	77089652	XLOC_040566|u87|ENSG00000129657|dwES	chr17	77089355	77089405	U2AF1|K562	50
chr17	77088652	77089652	XLOC_040566|u87|ENSG00000129657|dwES	chr17	77089579	77089618	CSTF2T|HEK293	39
chr17	77088652	77089652	XLOC_040566|u87|ENSG00000129657|dwES	chr17	77089348	77089353	PRPF8|HepG2	5
chr17	77088652	77089652	XLOC_040566|u87|ENSG00000129657|dwES	chr17	77089417	77089469	LARP4|HepG2	52
chr17	77088652	77089652	XLOC_040566|u87|ENSG00000129657|dwES	chr17	77089362	77089395	XRN2|HepG2	33
chr17	77088652	77089652	XLOC_040566|u87|ENSG00000129657|dwES	chr17	77089307	77089334	GPKOW|K562	27
chr17	77088652	77089652	XLOC_040566|u87|ENSG00000129657|dwES	chr17	77089420	77089476	TNRC6A|K562	56
chr17	77088652	77089652	XLOC_040566|u87|ENSG00000129657|dwES	chr17	77089397	77089476	RBM27|K562	79
chr17	77088652	77089652	XLOC_040566|u87|ENSG00000129657|dwES	chr17	77089217	77089246	RBM15|K562	29
chr17	77088652	77089652	XLOC_040566|u87|ENSG00000129657|dwES	chr17	77089054	77089130	TAF15|HepG2	76
chr17	77088652	77089652	XLOC_040566|u87|ENSG00000129657|dwES	chr17	77089306	77089344	XRCC6|HepG2	38
chr17	77088652	77089652	XLOC_040566|u87|ENSG00000129657|dwES	chr17	77089362	77089381	DDX55|K562	19
chr17	77088652	77089652	XLOC_040566|u87|ENSG00000129657|dwES	chr17	77089328	77089398	GEMIN5|K562	70
chr17	77088652	77089652	XLOC_040566|u87|ENSG00000129657|dwES	chr17	77089437	77089484	HNRNPA1|HepG2	47
chr17	77088652	77089652	XLOC_040566|u87|ENSG00000129657|dwES	chr17	77089357	77089392	HNRNPK|HepG2	35
chr17	77088652	77089652	XLOC_040566|u87|ENSG00000129657|dwES	chr17	77089256	77089263	DDX3X|HepG2	7
chr17	77088652	77089652	XLOC_040566|u87|ENSG00000129657|dwES	chr17	77089317	77089390	ZNF622|K562	73
chr17	77088652	77089652	XLOC_040566|u87|ENSG00000129657|dwES	chr17	77089428	77089472	ZRANB2|K562	44
chr17	77088652	77089652	XLOC_040566|u87|ENSG00000129657|dwES	chr17	77089300	77089389	DHX30|HepG2	89
chr17	77088652	77089652	XLOC_040566|u87|ENSG00000129657|dwES	chr17	77089356	77089379	GRWD1|HepG2	23
chr17	77088652	77089652	XLOC_040566|u87|ENSG00000129657|dwES	chr17	77089330	77089345	BCCIP|HepG2	15
chr17	77088652	77089652	XLOC_040566|u87|ENSG00000129657|dwES	chr17	77089347	77089404	NONO|K562	57
chr17	77088652	77089652	XLOC_040566|u87|ENSG00000129657|dwES	chr17	77089429	77089462	PPIL4|K562	33
chr17	77088652	77089652	XLOC_040566|u87|ENSG00000129657|dwES	chr17	77089304	77089349	SLTM|K562	45
chr17	77088652	77089652	XLOC_040566|u87|ENSG00000129657|dwES	chr17	77089352	77089393	XRCC6|K562	41
chr17	77088652	77089652	XLOC_040566|u87|ENSG00000129657|dwES	chr17	77089223	77089246	NOLC1|K562	23
chr17	77088652	77089652	XLOC_040566|u87|ENSG00000129657|dwES	chr17	77089414	77089469	EIF3H|HepG2	55
chr17	77088652	77089652	XLOC_040566|u87|ENSG00000129657|dwES	chr17	77089426	77089455	LSM11|HepG2	29
chr17	77088652	77089652	XLOC_040566|u87|ENSG00000129657|dwES	chr17	77089422	77089466	XRCC6|HepG2	44
chr17	77088652	77089652	XLOC_040566|u87|ENSG00000129657|dwES	chr17	77089376	77089395	XRCC6|HepG2	19
chr17	77088652	77089652	XLOC_040566|u87|ENSG00000129657|dwES	chr17	77089462	77089470	RPS3|K562	8
chr17	77088652	77089652	XLOC_040566|u87|ENSG00000129657|dwES	chr17	77088936	77088986	PRPF8|HepG2	50
chr17	77088652	77089652	XLOC_040566|u87|ENSG00000129657|dwES	chr17	77088712	77088745	RBM22|HepG2	33
chr17	77088652	77089652	XLOC_040566|u87|ENSG00000129657|dwES	chr17	77089551	77089577	HNRNPU|K562	26
chr17	77088652	77089652	XLOC_040566|u87|ENSG00000129657|dwES	chr17	77089360	77089369	NOLC1|HepG2	9
chr17	77088652	77089652	XLOC_040566|u87|ENSG00000129657|dwES	chr17	77089343	77089347	XPO5|HepG2	4
chr17	77088652	77089652	XLOC_040566|u87|ENSG00000129657|dwES	chr17	77089411	77089471	QKI|K562	60
chr17	77088652	77089652	XLOC_040566|u87|ENSG00000129657|dwES	chr17	77089348	77089396	LARP7|HepG2	48
chr17	77088652	77089652	XLOC_040566|u87|ENSG00000129657|dwES	chr17	77089176	77089226	RBFOX2|K562	50
chr17	77088652	77089652	XLOC_040566|u87|ENSG00000129657|dwES	chr17	77088866	77088903	YBX3|K562	37
chr17	77088652	77089652	XLOC_040566|u87|ENSG00000129657|dwES	chr17	77089383	77089468	DDX3X|K562	85
chr17	77088652	77089652	XLOC_040566|u87|ENSG00000129657|dwES	chr17	77089314	77089396	GEMIN5|K562	82
chr17	77088652	77089652	XLOC_040566|u87|ENSG00000129657|dwES	chr17	77089419	77089482	BUD13|HepG2	63
chr17	77088652	77089652	XLOC_040566|u87|ENSG00000129657|dwES	chr17	77089440	77089457	XRN2|K562	17
chr17	77088652	77089652	XLOC_040566|u87|ENSG00000129657|dwES	chr17	77089304	77089356	SERBP1|K562	52
chr17	77088652	77089652	XLOC_040566|u87|ENSG00000129657|dwES	chr17	77089347	77089374	MTPAP|K562	27
chr17	77088652	77089652	XLOC_040566|u87|ENSG00000129657|dwES	chr17	77089443	77089471	HNRNPU|K562	28
chr17	77088652	77089652	XLOC_040566|u87|ENSG00000129657|dwES	chr17	77089455	77089478	AGO2|HEK293	23
chr17	77088652	77089652	XLOC_040566|u87|ENSG00000129657|dwES	chr17	77089410	77089468	AGGF1|K562	58
chr17	77088652	77089652	XLOC_040566|u87|ENSG00000129657|dwES	chr17	77089366	77089400	GRSF1|HepG2	34
chr17	77088652	77089652	XLOC_040566|u87|ENSG00000129657|dwES	chr17	77089459	77089487	XRCC6|K562	28
chr17	77088652	77089652	XLOC_040566|u87|ENSG00000129657|dwES	chr17	77089355	77089389	DDX59|HepG2	34
chr17	77088652	77089652	XLOC_040566|u87|ENSG00000129657|dwES	chr17	77089375	77089393	SF3B1|K562	18
chr17	77088652	77089652	XLOC_040566|u87|ENSG00000129657|dwES	chr17	77088707	77088732	RBM15|K562	25
chr17	77088652	77089652	XLOC_040566|u87|ENSG00000129657|dwES	chr17	77089314	77089349	XRN2|HepG2	35
chr17	77088652	77089652	XLOC_040566|u87|ENSG00000129657|dwES	chr17	77089288	77089347	MTPAP|K562	59
chr17	77088652	77089652	XLOC_040566|u87|ENSG00000129657|dwES	chr17	77088942	77089001	U2AF1|HepG2	59
chr17	77088652	77089652	XLOC_040566|u87|ENSG00000129657|dwES	chr17	77089386	77089401	NOLC1|HepG2	15
chr17	77088652	77089652	XLOC_040566|u87|ENSG00000129657|dwES	chr17	77089359	77089398	TROVE2|HepG2	39
chr17	77088652	77089652	XLOC_040566|u87|ENSG00000129657|dwES	chr17	77089306	77089343	NOLC1|HepG2	37
chr17	77088652	77089652	XLOC_040566|u87|ENSG00000129657|dwES	chr17	77089415	77089464	DGCR8|K562	49
chr17	77088652	77089652	XLOC_040566|u87|ENSG00000129657|dwES	chr17	77089205	77089285	GRWD1|HepG2	80
chr17	77088652	77089652	XLOC_040566|u87|ENSG00000129657|dwES	chr17	77089349	77089384	NCBP2|K562	35
chr17	77088652	77089652	XLOC_040566|u87|ENSG00000129657|dwES	chr17	77089437	77089443	YWHAG|K562	6
chr17	77088652	77089652	XLOC_040566|u87|ENSG00000129657|dwES	chr17	77089306	77089315	DKC1|HepG2	9
chr17	77088652	77089652	XLOC_040566|u87|ENSG00000129657|dwES	chr17	77089306	77089335	FXR2|K562	29
chr17	77088652	77089652	XLOC_040566|u87|ENSG00000129657|dwES	chr17	77089439	77089467	RBM15|K562	28
chr17	77088652	77089652	XLOC_040566|u87|ENSG00000129657|dwES	chr17	77089418	77089492	RPS5|K562	74
chr17	77088652	77089652	XLOC_040566|u87|ENSG00000129657|dwES	chr17	77089300	77089438	PTBP1|HEK293T	138
chr17	77088652	77089652	XLOC_040566|u87|ENSG00000129657|dwES	chr17	77089424	77089457	DKC1|HepG2	33
chr17	77088652	77089652	XLOC_040566|u87|ENSG00000129657|dwES	chr17	77089427	77089457	AKAP8L|K562	30
chr17	77088652	77089652	XLOC_040566|u87|ENSG00000129657|dwES	chr17	77089233	77089282	HLTF|K562	49
chr17	77088652	77089652	XLOC_040566|u87|ENSG00000129657|dwES	chr17	77089302	77089336	GRSF1|HepG2	34
chr17	77088652	77089652	XLOC_040566|u87|ENSG00000129657|dwES	chr17	77089304	77089344	XRCC6|K562	40
chr17	77088652	77089652	XLOC_040566|u87|ENSG00000129657|dwES	chr17	77089212	77089269	UCHL5|K562	57
chr17	77088652	77089652	XLOC_040566|u87|ENSG00000129657|dwES	chr17	77089426	77089468	TROVE2|HepG2	42
chr17	77088652	77089652	XLOC_040566|u87|ENSG00000129657|dwES	chr17	77089436	77089466	RBM5|HepG2	30
chr17	77088652	77089652	XLOC_040566|u87|ENSG00000129657|dwES	chr17	77089424	77089473	RBM22|HepG2	49
chr17	77088652	77089652	XLOC_040566|u87|ENSG00000129657|dwES	chr17	77089359	77089378	PTBP1|HepG2	19
chr17	77088652	77089652	XLOC_040566|u87|ENSG00000129657|dwES	chr17	77089246	77089279	SRSF1|HepG2	33
chr17	77088652	77089652	XLOC_040566|u87|ENSG00000129657|dwES	chr17	77089430	77089468	XRCC6|K562	38
chr17	77088652	77089652	XLOC_040566|u87|ENSG00000129657|dwES	chr17	77089368	77089393	EFTUD2|K562	25
chr17	77088652	77089652	XLOC_040566|u87|ENSG00000129657|dwES	chr17	77089438	77089468	FXR2|K562	30
chr17	77088652	77089652	XLOC_040566|u87|ENSG00000129657|dwES	chr17	77089424	77089465	FTO|K562	41
chr17	77088652	77089652	XLOC_040566|u87|ENSG00000129657|dwES	chr17	77089446	77089458	LARP7|K562	12
chr17	77088652	77089652	XLOC_040566|u87|ENSG00000129657|dwES	chr17	77089422	77089477	RBM15|HepG2	55
chr17	77088652	77089652	XLOC_040566|u87|ENSG00000129657|dwES	chr17	77089432	77089462	CSTF2|HepG2	30
chr17	77088652	77089652	XLOC_040566|u87|ENSG00000129657|dwES	chr17	77089414	77089467	RBM22|K562	53
chr17	77088652	77089652	XLOC_040566|u87|ENSG00000129657|dwES	chr17	77089340	77089399	SND1|K562	59
chr17	77088652	77089652	XLOC_040566|u87|ENSG00000129657|dwES	chr17	77088746	77088791	SRSF7|HepG2	45
chr17	77088652	77089652	XLOC_040566|u87|ENSG00000129657|dwES	chr17	77089208	77089282	SRSF7|K562	74
chr17	77088652	77089652	XLOC_040566|u87|ENSG00000129657|dwES	chr17	77089355	77089393	SUPV3L1|HepG2	38
chr17	77088652	77089652	XLOC_040566|u87|ENSG00000129657|dwES	chr17	77089425	77089469	RBM22|HepG2	44
chr17	77088652	77089652	XLOC_040566|u87|ENSG00000129657|dwES	chr17	77089366	77089395	HLTF|K562	29
chr17	77088652	77089652	XLOC_040566|u87|ENSG00000129657|dwES	chr17	77089306	77089343	XRCC6|HepG2	37
chr17	77088652	77089652	XLOC_040566|u87|ENSG00000129657|dwES	chr17	77089304	77089345	PTBP1|HepG2	41
chr17	77088652	77089652	XLOC_040566|u87|ENSG00000129657|dwES	chr17	77089167	77089186	SRSF7|K562	19
chr17	77088652	77089652	XLOC_040566|u87|ENSG00000129657|dwES	chr17	77089347	77089389	AGGF1|HepG2	42
chr17	77088652	77089652	XLOC_040566|u87|ENSG00000129657|dwES	chr17	77089311	77089341	RBM15|HepG2	30
chr17	77088652	77089652	XLOC_040566|u87|ENSG00000129657|dwES	chr17	77089307	77089347	AGGF1|HepG2	40
chr17	77088652	77089652	XLOC_040566|u87|ENSG00000129657|dwES	chr17	77089300	77089438	CSTF2|HeLa	138
chr17	77088652	77089652	XLOC_040566|u87|ENSG00000129657|dwES	chr17	77089424	77089467	GPKOW|K562	43
chr17	77088652	77089652	XLOC_040566|u87|ENSG00000129657|dwES	chr17	77089322	77089343	SF3A3|HepG2	21
chr17	77088652	77089652	XLOC_040566|u87|ENSG00000129657|dwES	chr17	77089379	77089387	NKRF|HepG2	8
chr17	77088652	77089652	XLOC_040566|u87|ENSG00000129657|dwES	chr17	77089414	77089421	PTBP1|HepG2	7
chr17	77088652	77089652	XLOC_040566|u87|ENSG00000129657|dwES	chr17	77089359	77089387	SF3A3|HepG2	28
chr17	77088652	77089652	XLOC_040566|u87|ENSG00000129657|dwES	chr17	77089166	77089212	UCHL5|K562	46
chr17	77088652	77089652	XLOC_040566|u87|ENSG00000129657|dwES	chr17	77089417	77089478	UCHL5|HepG2	61
chr17	77088652	77089652	XLOC_040566|u87|ENSG00000129657|dwES	chr17	77089365	77089390	DDX6|K562	25
chr17	77088652	77089652	XLOC_040566|u87|ENSG00000129657|dwES	chr17	77089304	77089341	IGF2BP1|HepG2	37
chr17	77088652	77089652	XLOC_040566|u87|ENSG00000129657|dwES	chr17	77089156	77089218	YBX3|K562	62
chr17	77088652	77089652	XLOC_040566|u87|ENSG00000129657|dwES	chr17	77089443	77089467	EXOSC5|K562	24
chr17	77088652	77089652	XLOC_040566|u87|ENSG00000129657|dwES	chr17	77089409	77089467	DDX55|HepG2	58
chr17	77088652	77089652	XLOC_040566|u87|ENSG00000129657|dwES	chr17	77088800	77088827	EIF3D|HepG2	27
chr17	77088652	77089652	XLOC_040566|u87|ENSG00000129657|dwES	chr17	77088944	77088982	PRPF8|K562	38
chr17	77088652	77089652	XLOC_040566|u87|ENSG00000129657|dwES	chr17	77089345	77089357	BCCIP|HepG2	12
chr17	77088652	77089652	XLOC_040566|u87|ENSG00000129657|dwES	chr17	77089447	77089478	TRA2A|HepG2	31
chr17	77088652	77089652	XLOC_040566|u87|ENSG00000129657|dwES	chr17	77089354	77089400	IGF2BP1|K562	46
chr17	77088652	77089652	XLOC_040566|u87|ENSG00000129657|dwES	chr17	77089356	77089383	HNRNPL|HepG2	27
chr17	77088652	77089652	XLOC_040566|u87|ENSG00000129657|dwES	chr17	77089236	77089273	LARP4|K562	37
chr17	77088652	77089652	XLOC_040566|u87|ENSG00000129657|dwES	chr17	77089314	77089328	DROSHA|K562	14
chr17	77088652	77089652	XLOC_040566|u87|ENSG00000129657|dwES	chr17	77089434	77089450	AGGF1|HepG2	16
chr17	77088652	77089652	XLOC_040566|u87|ENSG00000129657|dwES	chr17	77089289	77089337	BUD13|K562	48
chr17	77088652	77089652	XLOC_040566|u87|ENSG00000129657|dwES	chr17	77089442	77089465	RBM5|HepG2	23
chr17	77088652	77089652	XLOC_040566|u87|ENSG00000129657|dwES	chr17	77088897	77088943	ZNF622|K562	46
chr17	77088652	77089652	XLOC_040566|u87|ENSG00000129657|dwES	chr17	77089305	77089309	XPO5|HepG2	4
chr17	77088652	77089652	XLOC_040566|u87|ENSG00000129657|dwES	chr17	77089366	77089385	TROVE2|K562	19
chr17	77088652	77089652	XLOC_040566|u87|ENSG00000129657|dwES	chr17	77089306	77089341	U2AF1|K562	35
chr17	77088652	77089652	XLOC_040566|u87|ENSG00000129657|dwES	chr17	77089421	77089485	RBFOX2|K562	64
chr17	77088652	77089652	XLOC_040566|u87|ENSG00000129657|dwES	chr17	77089314	77089392	SND1|K562	78
chr17	77088652	77089652	XLOC_040566|u87|ENSG00000129657|dwES	chr17	77089439	77089462	GRSF1|HepG2	23
chr17	77088652	77089652	XLOC_040566|u87|ENSG00000129657|dwES	chr17	77089456	77089464	DDX24|K562	8
chr17	77088652	77089652	XLOC_040566|u87|ENSG00000129657|dwES	chr17	77089377	77089398	PTBP1|HepG2	21
chr17	77088652	77089652	XLOC_040566|u87|ENSG00000129657|dwES	chr17	77089241	77089303	PRPF8|HepG2	62
chr17	77088652	77089652	XLOC_040566|u87|ENSG00000129657|dwES	chr17	77089437	77089484	IGF2BP3|HepG2	47
chr17	77088652	77089652	XLOC_040566|u87|ENSG00000129657|dwES	chr17	77089352	77089359	EIF3H|HepG2	7
chr17	77088652	77089652	XLOC_040566|u87|ENSG00000129657|dwES	chr17	77089313	77089344	EIF3H|HepG2	31
chr17	77088652	77089652	XLOC_040566|u87|ENSG00000129657|dwES	chr17	77089070	77089111	RBM5|HepG2	41
chr17	77088652	77089652	XLOC_040566|u87|ENSG00000129657|dwES	chr17	77089309	77089340	SRSF9|HepG2	31
chr17	77088652	77089652	XLOC_040566|u87|ENSG00000129657|dwES	chr17	77089356	77089377	NCBP2|HepG2	21
chr17	77088652	77089652	XLOC_040566|u87|ENSG00000129657|dwES	chr17	77089422	77089468	GRWD1|HepG2	46
chr17	77088652	77089652	XLOC_040566|u87|ENSG00000129657|dwES	chr17	77089352	77089358	LSM11|K562	6
chr17	77088652	77089652	XLOC_040566|u87|ENSG00000129657|dwES	chr17	77089363	77089388	SMNDC1|K562	25
chr17	77088652	77089652	XLOC_040566|u87|ENSG00000129657|dwES	chr17	77089357	77089394	RPS5|K562	37
chr17	77088652	77089652	XLOC_040566|u87|ENSG00000129657|dwES	chr17	77089345	77089377	HNRNPM|HepG2	32
chr17	77088652	77089652	XLOC_040566|u87|ENSG00000129657|dwES	chr17	77089458	77089462	DKC1|HepG2	4
chr17	77088652	77089652	XLOC_040566|u87|ENSG00000129657|dwES	chr17	77089302	77089406	LSM11|HepG2	104
chr17	77088652	77089652	XLOC_040566|u87|ENSG00000129657|dwES	chr17	77089305	77089344	TRA2A|K562	39
chr17	77088652	77089652	XLOC_040566|u87|ENSG00000129657|dwES	chr17	77089303	77089342	PRPF8|HepG2	39
chr17	77088652	77089652	XLOC_040566|u87|ENSG00000129657|dwES	chr17	77089302	77089336	NCBP2|K562	34
chr17	77088652	77089652	XLOC_040566|u87|ENSG00000129657|dwES	chr17	77089419	77089473	SF3A3|HepG2	54
chr17	77088652	77089652	XLOC_040566|u87|ENSG00000129657|dwES	chr17	77089432	77089452	MTPAP|K562	20
chr17	77088652	77089652	XLOC_040566|u87|ENSG00000129657|dwES	chr17	77089376	77089387	SMNDC1|HepG2	11
chr17	77088652	77089652	XLOC_040566|u87|ENSG00000129657|dwES	chr17	77089439	77089454	PUM2|K562	15
chr17	77088652	77089652	XLOC_040566|u87|ENSG00000129657|dwES	chr17	77089348	77089407	GTF2F1|K562	59
chr17	77088652	77089652	XLOC_040566|u87|ENSG00000129657|dwES	chr17	77089312	77089349	SRSF1|HepG2	37
chr17	77088652	77089652	XLOC_040566|u87|ENSG00000129657|dwES	chr17	77089348	77089351	PTBP1|K562	3
chr17	77088652	77089652	XLOC_040566|u87|ENSG00000129657|dwES	chr17	77089355	77089402	SF3B4|K562	47
chr17	77088652	77089652	XLOC_040566|u87|ENSG00000129657|dwES	chr17	77089063	77089087	TIA1|K562	24
chr17	77088652	77089652	XLOC_040566|u87|ENSG00000129657|dwES	chr17	77089355	77089399	XRN2|K562	44
chr17	77088652	77089652	XLOC_040566|u87|ENSG00000129657|dwES	chr17	77089430	77089463	DDX59|HepG2	33
chr17	77088652	77089652	XLOC_040566|u87|ENSG00000129657|dwES	chr17	77089451	77089473	DDX3X|HepG2	22
chr17	77088652	77089652	XLOC_040566|u87|ENSG00000129657|dwES	chr17	77089459	77089484	ZRANB2|K562	25
chr17	77088652	77089652	XLOC_040566|u87|ENSG00000129657|dwES	chr17	77089299	77089345	EFTUD2|K562	46
chr17	77088652	77089652	XLOC_040566|u87|ENSG00000129657|dwES	chr17	77089429	77089462	YBX3|K562	33
chr17	77088652	77089652	XLOC_040566|u87|ENSG00000129657|dwES	chr17	77089362	77089394	SRSF1|HepG2	32
chr17	77088652	77089652	XLOC_040566|u87|ENSG00000129657|dwES	chr17	77089431	77089467	LARP7|HepG2	36
chr17	77088652	77089652	XLOC_040566|u87|ENSG00000129657|dwES	chr17	77088800	77088898	GRWD1|HepG2	98
chr17	77088652	77089652	XLOC_040566|u87|ENSG00000129657|dwES	chr17	77088915	77088978	PPIG|HepG2	63
chr17	77088652	77089652	XLOC_040566|u87|ENSG00000129657|dwES	chr17	77089381	77089396	PRPF8|HepG2	15
chr17	77088652	77089652	XLOC_040566|u87|ENSG00000129657|dwES	chr17	77088697	77088746	RBM15|K562	49
chr17	77088652	77089652	XLOC_040566|u87|ENSG00000129657|dwES	chr17	77089392	77089479	PRPF8|K562	87
chr17	77088652	77089652	XLOC_040566|u87|ENSG00000129657|dwES	chr17	77089447	77089464	HNRNPC|HepG2	17
chr17	77088652	77089652	XLOC_040566|u87|ENSG00000129657|dwES	chr17	77089312	77089394	EIF3D|HepG2	82
chr17	77088652	77089652	XLOC_040566|u87|ENSG00000129657|dwES	chr17	77089432	77089459	NCBP2|K562	27
chr17	77088652	77089652	XLOC_040566|u87|ENSG00000129657|dwES	chr17	77089421	77089464	TNRC6A|K562	43
chr17	77088652	77089652	XLOC_040566|u87|ENSG00000129657|dwES	chr17	77089330	77089357	HNRNPL|HepG2	27
chr17	77088652	77089652	XLOC_040566|u87|ENSG00000129657|dwES	chr17	77089304	77089339	XRN2|K562	35
chr17	77088652	77089652	XLOC_040566|u87|ENSG00000129657|dwES	chr17	77089356	77089392	YWHAG|K562	36
chr17	77088652	77089652	XLOC_040566|u87|ENSG00000129657|dwES	chr17	77088909	77088993	GRWD1|HepG2	84
chr17	77088652	77089652	XLOC_040566|u87|ENSG00000129657|dwES	chr17	77089093	77089126	SF3B4|HepG2	33
chr17	77088652	77089652	XLOC_040566|u87|ENSG00000129657|dwES	chr17	77088961	77088996	IGF2BP3|HepG2	35
chr17	77088652	77089652	XLOC_040566|u87|ENSG00000129657|dwES	chr17	77089423	77089465	ZNF622|K562	42
chr17	77088652	77089652	XLOC_040566|u87|ENSG00000129657|dwES	chr17	77089411	77089486	AUH|HepG2	75
chr17	77088652	77089652	XLOC_040566|u87|ENSG00000129657|dwES	chr17	77089422	77089474	TARDBP|K562	52
chr17	77088652	77089652	XLOC_040566|u87|ENSG00000129657|dwES	chr17	77089245	77089281	EIF4G2|K562	36
chr17	77088652	77089652	XLOC_040566|u87|ENSG00000129657|dwES	chr17	77089318	77089343	SF3A3|HepG2	25
chr17	77088652	77089652	XLOC_040566|u87|ENSG00000129657|dwES	chr17	77089367	77089392	RBFOX2|HepG2	25
chr17	77088652	77089652	XLOC_040566|u87|ENSG00000129657|dwES	chr17	77089370	77089386	UCHL5|K562	16
chr17	77088652	77089652	XLOC_040566|u87|ENSG00000129657|dwES	chr17	77089362	77089398	FAM120A|K562	36
chr17	77088652	77089652	XLOC_040566|u87|ENSG00000129657|dwES	chr17	77089354	77089394	HNRNPA1|HepG2	40
chr17	77088652	77089652	XLOC_040566|u87|ENSG00000129657|dwES	chr17	77089423	77089461	HNRNPA1|K562	38
chr17	77088652	77089652	XLOC_040566|u87|ENSG00000129657|dwES	chr17	77089053	77089095	RBFOX2|HepG2	42
chr17	77088652	77089652	XLOC_040566|u87|ENSG00000129657|dwES	chr17	77089306	77089342	NKRF|HepG2	36
chr17	77088652	77089652	XLOC_040566|u87|ENSG00000129657|dwES	chr17	77089345	77089388	LARP7|K562	43
chr17	77088652	77089652	XLOC_040566|u87|ENSG00000129657|dwES	chr17	77089414	77089450	HNRNPK|K562	36
chr17	77088652	77089652	XLOC_040566|u87|ENSG00000129657|dwES	chr17	77089308	77089333	HNRNPUL1|K562	25
chr17	77088652	77089652	XLOC_040566|u87|ENSG00000129657|dwES	chr17	77089362	77089386	IGF2BP3|HepG2	24
chr17	77088652	77089652	XLOC_040566|u87|ENSG00000129657|dwES	chr17	77089351	77089377	BCCIP|HepG2	26
chr17	77088652	77089652	XLOC_040566|u87|ENSG00000129657|dwES	chr17	77089438	77089459	XRCC6|HepG2	21
chr17	77088652	77089652	XLOC_040566|u87|ENSG00000129657|dwES	chr17	77089321	77089366	NOLC1|K562	45
chr17	77088652	77089652	XLOC_040566|u87|ENSG00000129657|dwES	chr17	77089346	77089360	SMNDC1|K562	14
chr17	77088652	77089652	XLOC_040566|u87|ENSG00000129657|dwES	chr17	77089315	77089344	DKC1|HepG2	29
chr17	77088652	77089652	XLOC_040566|u87|ENSG00000129657|dwES	chr17	77089373	77089380	GRWD1|HepG2	7
chr17	77088652	77089652	XLOC_040566|u87|ENSG00000129657|dwES	chr17	77089352	77089392	SUGP2|HepG2	40
chr17	77088652	77089652	XLOC_040566|u87|ENSG00000129657|dwES	chr17	77089333	77089403	EFTUD2|K562	70
chr17	77088652	77089652	XLOC_040566|u87|ENSG00000129657|dwES	chr17	77089344	77089346	DKC1|HepG2	2
chr17	77088652	77089652	XLOC_040566|u87|ENSG00000129657|dwES	chr17	77089352	77089390	LARP4|K562	38
chr17	77088652	77089652	XLOC_040566|u87|ENSG00000129657|dwES	chr17	77089360	77089385	AUH|HepG2	25
chr17	77088652	77089652	XLOC_040566|u87|ENSG00000129657|dwES	chr17	77089359	77089403	DDX42|K562	44
chr17	77088652	77089652	XLOC_040566|u87|ENSG00000129657|dwES	chr17	77088992	77089021	GRWD1|HepG2	29
chr17	77088652	77089652	XLOC_040566|u87|ENSG00000129657|dwES	chr17	77089305	77089397	RPS3|HepG2	92
chr17	77088652	77089652	XLOC_040566|u87|ENSG00000129657|dwES	chr17	77089435	77089464	TBRG4|K562	29
chr17	77088652	77089652	XLOC_040566|u87|ENSG00000129657|dwES	chr17	77089330	77089404	SLTM|HepG2	74
chr17	77088652	77089652	XLOC_040566|u87|ENSG00000129657|dwES	chr17	77089419	77089471	DDX55|K562	52
chr17	77088652	77089652	XLOC_040566|u87|ENSG00000129657|dwES	chr17	77089407	77089486	RBM27|K562	79
chr17	77088652	77089652	XLOC_040566|u87|ENSG00000129657|dwES	chr17	77089417	77089488	AGGF1|HepG2	71
chr17	77088652	77089652	XLOC_040566|u87|ENSG00000129657|dwES	chr17	77089300	77089378	CSTF2|HeLa	78
chr17	77088652	77089652	XLOC_040566|u87|ENSG00000129657|dwES	chr17	77089424	77089474	METAP2|K562	50
chr17	77088652	77089652	XLOC_040566|u87|ENSG00000129657|dwES	chr17	77089420	77089478	PTBP1|HepG2	58
chr17	77088652	77089652	XLOC_040566|u87|ENSG00000129657|dwES	chr17	77089306	77089320	GTF2F1|HepG2	14
chr17	77088652	77089652	XLOC_040566|u87|ENSG00000129657|dwES	chr17	77089231	77089253	DDX3X|K562	22
chr17	77088652	77089652	XLOC_040566|u87|ENSG00000129657|dwES	chr17	77089350	77089393	METAP2|K562	43
chr17	77088652	77089652	XLOC_040566|u87|ENSG00000129657|dwES	chr17	77089422	77089497	NPM1|K562	75
chr17	77088652	77089652	XLOC_040566|u87|ENSG00000129657|dwES	chr17	77089351	77089386	EFTUD2|HepG2	35
chr17	77088652	77089652	XLOC_040566|u87|ENSG00000129657|dwES	chr17	77089159	77089197	UCHL5|K562	38
chr17	77088652	77089652	XLOC_040566|u87|ENSG00000129657|dwES	chr17	77088705	77088742	RBM15|HepG2	37
chr17	77088652	77089652	XLOC_040566|u87|ENSG00000129657|dwES	chr17	77089339	77089383	LIN28B|HepG2	44
chr17	77088652	77089652	XLOC_040566|u87|ENSG00000129657|dwES	chr17	77089394	77089402	XRCC6|HepG2	8
chr17	77088652	77089652	XLOC_040566|u87|ENSG00000129657|dwES	chr17	77089300	77089378	FIP1L1|HEK293	78
chr17	77088652	77089652	XLOC_040566|u87|ENSG00000129657|dwES	chr17	77089423	77089485	UCHL5|K562	62
chr17	77088652	77089652	XLOC_040566|u87|ENSG00000129657|dwES	chr17	77088903	77088987	SRSF1|HepG2	84
chr17	77088652	77089652	XLOC_040566|u87|ENSG00000129657|dwES	chr17	77089442	77089481	DDX3X|HepG2	39
chr17	77088652	77089652	XLOC_040566|u87|ENSG00000129657|dwES	chr17	77089344	77089352	XRCC6|K562	8
chr17	77088652	77089652	XLOC_040566|u87|ENSG00000129657|dwES	chr17	77089430	77089439	DDX6|K562	9
chr17	77088652	77089652	XLOC_040566|u87|ENSG00000129657|dwES	chr17	77089434	77089459	NCBP2|K562	25
chr17	77088652	77089652	XLOC_040566|u87|ENSG00000129657|dwES	chr17	77088939	77088985	SUPV3L1|HepG2	46
chr17	77088652	77089652	XLOC_040566|u87|ENSG00000129657|dwES	chr17	77089430	77089489	QKI|HepG2	59
chr17	77088652	77089652	XLOC_040566|u87|ENSG00000129657|dwES	chr17	77088935	77088970	DDX42|K562	35
chr17	77088652	77089652	XLOC_040566|u87|ENSG00000129657|dwES	chr17	77089363	77089375	XPO5|HepG2	12
chr17	77088652	77089652	XLOC_040566|u87|ENSG00000129657|dwES	chr17	77089138	77089169	U2AF1|K562	31
chr17	77088652	77089652	XLOC_040566|u87|ENSG00000129657|dwES	chr17	77089306	77089366	GRSF1|HepG2	60
chr17	77088652	77089652	XLOC_040566|u87|ENSG00000129657|dwES	chr17	77088937	77088954	RBM15|K562	17
chr17	77088652	77089652	XLOC_040566|u87|ENSG00000129657|dwES	chr17	77089300	77089398	YTHDF2|HeLa	98
chr17	77088652	77089652	XLOC_040566|u87|ENSG00000129657|dwES	chr17	77089347	77089404	SND1|HepG2	57
chr17	77088652	77089652	XLOC_040566|u87|ENSG00000129657|dwES	chr17	77088936	77088961	FASTKD2|HepG2	25
chr17	77088652	77089652	XLOC_040566|u87|ENSG00000129657|dwES	chr17	77089217	77089276	SRSF7|K562	59
chr17	77088652	77089652	XLOC_040566|u87|ENSG00000129657|dwES	chr17	77089335	77089343	XPO5|HepG2	8
chr17	77088652	77089652	XLOC_040566|u87|ENSG00000129657|dwES	chr17	77089079	77089115	RBM5|HepG2	36
chr17	77088652	77089652	XLOC_040566|u87|ENSG00000129657|dwES	chr17	77089430	77089479	GRSF1|HepG2	49
chr17	77088652	77089652	XLOC_040566|u87|ENSG00000129657|dwES	chr17	77088734	77088778	NUDT21|HEK293	44
chr17	77088652	77089652	XLOC_040566|u87|ENSG00000129657|dwES	chr17	77089424	77089473	GTF2F1|K562	49
chr17	77088652	77089652	XLOC_040566|u87|ENSG00000129657|dwES	chr17	77089305	77089397	TRA2A|K562	92
chr17	77088652	77089652	XLOC_040566|u87|ENSG00000129657|dwES	chr17	77089139	77089211	U2AF1|HepG2	72
chr17	77088652	77089652	XLOC_040566|u87|ENSG00000129657|dwES	chr17	77089288	77089315	TIA1|K562	27
chr17	77088652	77089652	XLOC_040566|u87|ENSG00000129657|dwES	chr17	77089290	77089396	BUD13|K562	106
chr17	77088652	77089652	XLOC_040566|u87|ENSG00000129657|dwES	chr17	77089306	77089354	U2AF1|K562	48
chr14	23563215	23564215	XLOC_040566|u87|ENSG00000213983|dwES	chr14	23564196	23564219	ZNF622|K562	19
chr14	23563215	23564215	XLOC_040566|u87|ENSG00000213983|dwES	chr14	23563730	23563766	RPS5|HepG2	36
chr14	23563215	23564215	XLOC_040566|u87|ENSG00000213983|dwES	chr14	23563844	23563951	UCHL5|K562	107
chr14	23563215	23564215	XLOC_040566|u87|ENSG00000213983|dwES	chr14	23563587	23563610	EIF3H|HepG2	23
chr14	23563215	23564215	XLOC_040566|u87|ENSG00000213983|dwES	chr14	23563835	23563855	TROVE2|HepG2	20
chr14	23563215	23564215	XLOC_040566|u87|ENSG00000213983|dwES	chr14	23563369	23563422	HNRNPU|K562	53
chr14	23563215	23564215	XLOC_040566|u87|ENSG00000213983|dwES	chr14	23563835	23563943	DDX24|K562	108
chr14	23563215	23564215	XLOC_040566|u87|ENSG00000213983|dwES	chr14	23563989	23564025	SF3B4|HepG2	36
chr14	23563215	23564215	XLOC_040566|u87|ENSG00000213983|dwES	chr14	23563467	23563502	POLR2G|HepG2	35
chr14	23563215	23564215	XLOC_040566|u87|ENSG00000213983|dwES	chr14	23563509	23563556	EFTUD2|HepG2	47
chr14	23563215	23564215	XLOC_040566|u87|ENSG00000213983|dwES	chr14	23564045	23564065	GRWD1|HepG2	20
chr14	23563215	23564215	XLOC_040566|u87|ENSG00000213983|dwES	chr14	23563967	23564034	DDX3X|HepG2	67
chr14	23563215	23564215	XLOC_040566|u87|ENSG00000213983|dwES	chr14	23563978	23564012	HNRNPK|HepG2	34
chr14	23563215	23564215	XLOC_040566|u87|ENSG00000213983|dwES	chr14	23564084	23564091	U2AF1|HepG2	7
chr14	23563215	23564215	XLOC_040566|u87|ENSG00000213983|dwES	chr14	23563717	23563733	NKRF|HepG2	16
chr14	23563215	23564215	XLOC_040566|u87|ENSG00000213983|dwES	chr14	23563625	23563634	HLTF|K562	9
chr14	23563215	23564215	XLOC_040566|u87|ENSG00000213983|dwES	chr14	23563770	23563831	CPSF6|HEK293	61
chr14	23563215	23564215	XLOC_040566|u87|ENSG00000213983|dwES	chr14	23563582	23563608	GRWD1|HepG2	26
chr14	23563215	23564215	XLOC_040566|u87|ENSG00000213983|dwES	chr14	23563826	23563982	DHX30|HepG2	156
chr14	23563215	23564215	XLOC_040566|u87|ENSG00000213983|dwES	chr14	23563984	23564011	RPS5|K562	27
chr14	23563215	23564215	XLOC_040566|u87|ENSG00000213983|dwES	chr14	23563993	23564014	DGCR8|HepG2	21
chr14	23563215	23564215	XLOC_040566|u87|ENSG00000213983|dwES	chr14	23563888	23563955	FAM120A|HepG2	67
chr14	23563215	23564215	XLOC_040566|u87|ENSG00000213983|dwES	chr14	23563977	23564023	BUD13|K562	46
chr14	23563215	23564215	XLOC_040566|u87|ENSG00000213983|dwES	chr14	23564046	23564060	EIF3D|HepG2	14
chr14	23563215	23564215	XLOC_040566|u87|ENSG00000213983|dwES	chr14	23563898	23563939	ZNF622|K562	41
chr14	23563215	23564215	XLOC_040566|u87|ENSG00000213983|dwES	chr14	23563717	23563783	PTBP1|HepG2	66
chr14	23563215	23564215	XLOC_040566|u87|ENSG00000213983|dwES	chr14	23564060	23564111	SRSF1|HepG2	51
chr14	23563215	23564215	XLOC_040566|u87|ENSG00000213983|dwES	chr14	23563312	23563320	PCBP2|HepG2	8
chr14	23563215	23564215	XLOC_040566|u87|ENSG00000213983|dwES	chr14	23563198	23563228	CDC40|HepG2	13
chr14	23563215	23564215	XLOC_040566|u87|ENSG00000213983|dwES	chr14	23564186	23564211	SRSF1|HepG2	25
chr14	23563215	23564215	XLOC_040566|u87|ENSG00000213983|dwES	chr14	23563304	23563357	HNRNPK|HepG2	53
chr14	23563215	23564215	XLOC_040566|u87|ENSG00000213983|dwES	chr14	23563767	23563774	AKAP8L|K562	7
chr14	23563215	23564215	XLOC_040566|u87|ENSG00000213983|dwES	chr14	23563429	23563492	PPIG|HepG2	63
chr14	23563215	23564215	XLOC_040566|u87|ENSG00000213983|dwES	chr14	23563854	23563955	CDC40|HepG2	101
chr14	23563215	23564215	XLOC_040566|u87|ENSG00000213983|dwES	chr14	23563898	23563954	FKBP4|HepG2	56
chr14	23563215	23564215	XLOC_040566|u87|ENSG00000213983|dwES	chr14	23563885	23563941	XPO5|HepG2	56
chr14	23563215	23564215	XLOC_040566|u87|ENSG00000213983|dwES	chr14	23563259	23563286	GRSF1|HepG2	27
chr14	23563215	23564215	XLOC_040566|u87|ENSG00000213983|dwES	chr14	23563751	23563765	RBFOX2|K562	14
chr14	23563215	23564215	XLOC_040566|u87|ENSG00000213983|dwES	chr14	23563589	23563595	AGGF1|HepG2	6
chr14	23563215	23564215	XLOC_040566|u87|ENSG00000213983|dwES	chr14	23563720	23563757	SND1|HepG2	37
chr14	23563215	23564215	XLOC_040566|u87|ENSG00000213983|dwES	chr14	23563258	23563273	DGCR8|HepG2	15
chr14	23563215	23564215	XLOC_040566|u87|ENSG00000213983|dwES	chr14	23563378	23563425	TRA2A|HepG2	47
chr14	23563215	23564215	XLOC_040566|u87|ENSG00000213983|dwES	chr14	23563463	23563497	U2AF1|K562	34
chr14	23563215	23564215	XLOC_040566|u87|ENSG00000213983|dwES	chr14	23563323	23563338	HNRNPK|K562	15
chr14	23563215	23564215	XLOC_040566|u87|ENSG00000213983|dwES	chr14	23563743	23563801	RPS5|K562	58
chr14	23563215	23564215	XLOC_040566|u87|ENSG00000213983|dwES	chr14	23563887	23563965	DDX24|K562	78
chr14	23563215	23564215	XLOC_040566|u87|ENSG00000213983|dwES	chr14	23563415	23563451	SRSF7|HepG2	36
chr14	23563215	23564215	XLOC_040566|u87|ENSG00000213983|dwES	chr14	23563976	23564053	GTF2F1|HepG2	77
chr14	23563215	23564215	XLOC_040566|u87|ENSG00000213983|dwES	chr14	23563822	23563863	EIF3D|HepG2	41
chr14	23563215	23564215	XLOC_040566|u87|ENSG00000213983|dwES	chr14	23563868	23563957	PRPF8|HepG2	89
chr14	23563215	23564215	XLOC_040566|u87|ENSG00000213983|dwES	chr14	23563598	23563637	NOL12|HepG2	39
chr14	23563215	23564215	XLOC_040566|u87|ENSG00000213983|dwES	chr14	23563870	23563948	BUD13|HepG2	78
chr14	23563215	23564215	XLOC_040566|u87|ENSG00000213983|dwES	chr14	23563914	23563948	DKC1|HepG2	34
chr14	23563215	23564215	XLOC_040566|u87|ENSG00000213983|dwES	chr14	23563880	23563948	RBM15|HepG2	68
chr14	23563215	23564215	XLOC_040566|u87|ENSG00000213983|dwES	chr14	23564036	23564065	HLTF|K562	29
chr14	23563215	23564215	XLOC_040566|u87|ENSG00000213983|dwES	chr14	23563837	23563860	SRSF1|HepG2	23
chr14	23563215	23564215	XLOC_040566|u87|ENSG00000213983|dwES	chr14	23563733	23563773	AUH|HepG2	40
chr14	23563215	23564215	XLOC_040566|u87|ENSG00000213983|dwES	chr14	23563831	23563874	EFTUD2|HepG2	43
chr14	23563215	23564215	XLOC_040566|u87|ENSG00000213983|dwES	chr14	23563717	23563731	BCCIP|HepG2	14
chr14	23563215	23564215	XLOC_040566|u87|ENSG00000213983|dwES	chr14	23563341	23563379	XRN2|HepG2	38
chr14	23563215	23564215	XLOC_040566|u87|ENSG00000213983|dwES	chr14	23563430	23563451	LIN28B|K562	21
chr14	23563215	23564215	XLOC_040566|u87|ENSG00000213983|dwES	chr14	23563990	23564042	PRPF8|K562	52
chr14	23563215	23564215	XLOC_040566|u87|ENSG00000213983|dwES	chr14	23563736	23563787	SRSF1|K562	51
chr14	23563215	23564215	XLOC_040566|u87|ENSG00000213983|dwES	chr14	23564009	23564085	SRSF9|HepG2	76
chr14	23563215	23564215	XLOC_040566|u87|ENSG00000213983|dwES	chr14	23563504	23563564	SF3B4|HepG2	60
chr14	23563215	23564215	XLOC_040566|u87|ENSG00000213983|dwES	chr14	23563202	23563216	LSM11|HepG2	1
chr14	23563215	23564215	XLOC_040566|u87|ENSG00000213983|dwES	chr14	23563839	23563934	SF3A3|HepG2	95
chr14	23563215	23564215	XLOC_040566|u87|ENSG00000213983|dwES	chr14	23564034	23564078	PTBP1|HepG2	44
chr14	23563215	23564215	XLOC_040566|u87|ENSG00000213983|dwES	chr14	23563823	23563860	U2AF1|HepG2	37
chr14	23563215	23564215	XLOC_040566|u87|ENSG00000213983|dwES	chr14	23563537	23563594	PRPF8|HepG2	57
chr14	23563215	23564215	XLOC_040566|u87|ENSG00000213983|dwES	chr14	23563831	23563943	RBM5|HepG2	112
chr14	23563215	23564215	XLOC_040566|u87|ENSG00000213983|dwES	chr14	23563981	23564028	RBFOX2|HepG2	47
chr14	23563215	23564215	XLOC_040566|u87|ENSG00000213983|dwES	chr14	23563882	23563947	UCHL5|HepG2	65
chr14	23563215	23564215	XLOC_040566|u87|ENSG00000213983|dwES	chr14	23564044	23564077	GRWD1|HepG2	33
chr14	23563215	23564215	XLOC_040566|u87|ENSG00000213983|dwES	chr14	23563724	23563808	SRSF9|HepG2	84
chr14	23563215	23564215	XLOC_040566|u87|ENSG00000213983|dwES	chr14	23563995	23564019	U2AF1|HepG2	24
chr14	23563215	23564215	XLOC_040566|u87|ENSG00000213983|dwES	chr14	23564069	23564121	EIF3H|HepG2	52
chr14	23563215	23564215	XLOC_040566|u87|ENSG00000213983|dwES	chr14	23564013	23564028	U2AF1|HepG2	15
chr14	23563215	23564215	XLOC_040566|u87|ENSG00000213983|dwES	chr14	23563239	23563322	HNRNPK|K562	83
chr14	23563215	23564215	XLOC_040566|u87|ENSG00000213983|dwES	chr14	23563477	23563501	TRA2A|K562	24
chr14	23563215	23564215	XLOC_040566|u87|ENSG00000213983|dwES	chr14	23564075	23564125	DDX24|K562	50
chr14	23563215	23564215	XLOC_040566|u87|ENSG00000213983|dwES	chr14	23564054	23564109	EFTUD2|HepG2	55
chr14	23563215	23564215	XLOC_040566|u87|ENSG00000213983|dwES	chr14	23563379	23563385	PPIG|HepG2	6
chr14	23563215	23564215	XLOC_040566|u87|ENSG00000213983|dwES	chr14	23563982	23564053	HNRNPA1|K562	71
chr14	23563215	23564215	XLOC_040566|u87|ENSG00000213983|dwES	chr14	23563728	23563765	FAM120A|HepG2	37
chr14	23563215	23564215	XLOC_040566|u87|ENSG00000213983|dwES	chr14	23563737	23563762	EFTUD2|HepG2	25
chr14	23563215	23564215	XLOC_040566|u87|ENSG00000213983|dwES	chr14	23563898	23563920	EFTUD2|HepG2	22
chr14	23563215	23564215	XLOC_040566|u87|ENSG00000213983|dwES	chr14	23563579	23563608	UCHL5|HepG2	29
chr14	23563215	23564215	XLOC_040566|u87|ENSG00000213983|dwES	chr14	23563603	23563634	RPS3|HepG2	31
chr14	23563215	23564215	XLOC_040566|u87|ENSG00000213983|dwES	chr14	23564116	23564153	PRPF8|K562	37
chr14	23563215	23564215	XLOC_040566|u87|ENSG00000213983|dwES	chr14	23563843	23563860	RPS5|K562	17
chr14	23563215	23564215	XLOC_040566|u87|ENSG00000213983|dwES	chr14	23563881	23563961	CSTF2T|HepG2	80
chr14	23563215	23564215	XLOC_040566|u87|ENSG00000213983|dwES	chr14	23563909	23563926	SAFB2|K562	17
chr14	23563215	23564215	XLOC_040566|u87|ENSG00000213983|dwES	chr14	23564037	23564056	FASTKD2|HepG2	19
chr14	23563215	23564215	XLOC_040566|u87|ENSG00000213983|dwES	chr14	23564050	23564071	BCCIP|HepG2	21
chr14	23563215	23564215	XLOC_040566|u87|ENSG00000213983|dwES	chr14	23563636	23563639	LSM11|K562	3
chr14	23563215	23564215	XLOC_040566|u87|ENSG00000213983|dwES	chr14	23563991	23564033	HNRNPU|HepG2	42
chr14	23563215	23564215	XLOC_040566|u87|ENSG00000213983|dwES	chr14	23563725	23563745	U2AF1|HepG2	20
chr14	23563215	23564215	XLOC_040566|u87|ENSG00000213983|dwES	chr14	23564075	23564136	PPIG|HepG2	61
chr14	23563215	23564215	XLOC_040566|u87|ENSG00000213983|dwES	chr14	23563890	23563978	RBFOX2|K562	88
chr14	23563215	23564215	XLOC_040566|u87|ENSG00000213983|dwES	chr14	23563872	23563949	TROVE2|HepG2	77
chr14	23563215	23564215	XLOC_040566|u87|ENSG00000213983|dwES	chr14	23563358	23563373	LARP4|HepG2	15
chr14	23563215	23564215	XLOC_040566|u87|ENSG00000213983|dwES	chr14	23563877	23563949	PRPF8|K562	72
chr14	23563215	23564215	XLOC_040566|u87|ENSG00000213983|dwES	chr14	23563892	23563945	IGF2BP3|HepG2	53
chr14	23563215	23564215	XLOC_040566|u87|ENSG00000213983|dwES	chr14	23564060	23564136	MTPAP|K562	76
chr14	23563215	23564215	XLOC_040566|u87|ENSG00000213983|dwES	chr14	23563752	23563785	GRWD1|HepG2	33
chr14	23563215	23564215	XLOC_040566|u87|ENSG00000213983|dwES	chr14	23563913	23563945	SLTM|K562	32
chr14	23563215	23564215	XLOC_040566|u87|ENSG00000213983|dwES	chr14	23564068	23564160	SRSF7|HepG2	92
chr14	23563215	23564215	XLOC_040566|u87|ENSG00000213983|dwES	chr14	23563850	23563924	GTF2F1|HepG2	74
chr14	23563215	23564215	XLOC_040566|u87|ENSG00000213983|dwES	chr14	23563876	23563938	SRSF7|HepG2	62
chr14	23563215	23564215	XLOC_040566|u87|ENSG00000213983|dwES	chr14	23564044	23564069	LSM11|HepG2	25
chr14	23563215	23564215	XLOC_040566|u87|ENSG00000213983|dwES	chr14	23563979	23564009	BUD13|HepG2	30
chr14	23563215	23564215	XLOC_040566|u87|ENSG00000213983|dwES	chr14	23563840	23563934	SF3A3|HepG2	94
chr14	23563215	23564215	XLOC_040566|u87|ENSG00000213983|dwES	chr14	23563482	23563494	UCHL5|HepG2	12
chr14	23563215	23564215	XLOC_040566|u87|ENSG00000213983|dwES	chr14	23564087	23564121	SRSF1|K562	34
chr14	23563215	23564215	XLOC_040566|u87|ENSG00000213983|dwES	chr14	23563515	23563534	RBM22|HepG2	19
chr14	23563215	23564215	XLOC_040566|u87|ENSG00000213983|dwES	chr14	23564083	23564119	EIF3D|HepG2	36
chr14	23563215	23564215	XLOC_040566|u87|ENSG00000213983|dwES	chr14	23564114	23564153	XRCC6|HepG2	39
chr14	23563215	23564215	XLOC_040566|u87|ENSG00000213983|dwES	chr14	23564100	23564125	SUPV3L1|HepG2	25
chr14	23563215	23564215	XLOC_040566|u87|ENSG00000213983|dwES	chr14	23564140	23564150	HNRNPA1|HepG2	10
chr14	23563215	23564215	XLOC_040566|u87|ENSG00000213983|dwES	chr14	23563976	23564018	TNRC6A|K562	42
chr14	23563215	23564215	XLOC_040566|u87|ENSG00000213983|dwES	chr14	23563828	23563870	BUD13|HepG2	42
chr14	23563215	23564215	XLOC_040566|u87|ENSG00000213983|dwES	chr14	23563891	23563952	NKRF|HepG2	61
chr14	23563215	23564215	XLOC_040566|u87|ENSG00000213983|dwES	chr14	23563829	23563857	SRSF9|HepG2	28
chr14	23563215	23564215	XLOC_040566|u87|ENSG00000213983|dwES	chr14	23563954	23564026	AKAP8L|K562	72
chr14	23563215	23564215	XLOC_040566|u87|ENSG00000213983|dwES	chr14	23563828	23563857	PPIG|HepG2	29
chr14	23563215	23564215	XLOC_040566|u87|ENSG00000213983|dwES	chr14	23563988	23564002	TRA2A|HepG2	14
chr14	23563215	23564215	XLOC_040566|u87|ENSG00000213983|dwES	chr14	23563866	23563950	SLTM|HepG2	84
chr14	23563215	23564215	XLOC_040566|u87|ENSG00000213983|dwES	chr14	23563893	23563943	IGF2BP1|HepG2	50
chr14	23563215	23564215	XLOC_040566|u87|ENSG00000213983|dwES	chr14	23563641	23563677	SF3B4|K562	36
chr14	23563215	23564215	XLOC_040566|u87|ENSG00000213983|dwES	chr14	23563849	23563954	XRN2|HepG2	105
chr14	23563215	23564215	XLOC_040566|u87|ENSG00000213983|dwES	chr14	23563584	23563599	LSM11|HepG2	15
chr14	23563215	23564215	XLOC_040566|u87|ENSG00000213983|dwES	chr14	23563477	23563494	CSTF2|HepG2	17
chr14	23563215	23564215	XLOC_040566|u87|ENSG00000213983|dwES	chr14	23564024	23564061	AARS|K562	37
chr14	23563215	23564215	XLOC_040566|u87|ENSG00000213983|dwES	chr14	23564039	23564074	EFTUD2|HepG2	35
chr14	23563215	23564215	XLOC_040566|u87|ENSG00000213983|dwES	chr14	23563732	23563773	SUB1|HepG2	41
chr14	23563215	23564215	XLOC_040566|u87|ENSG00000213983|dwES	chr14	23563988	23564025	XRN2|HepG2	37
chr14	23563215	23564215	XLOC_040566|u87|ENSG00000213983|dwES	chr14	23563246	23563295	U2AF2|HepG2	49
chr14	23563215	23564215	XLOC_040566|u87|ENSG00000213983|dwES	chr14	23563988	23564020	EWSR1|K562	32
chr14	23563215	23564215	XLOC_040566|u87|ENSG00000213983|dwES	chr14	23563304	23563362	HNRNPK|HepG2	58
chr14	23563215	23564215	XLOC_040566|u87|ENSG00000213983|dwES	chr14	23563890	23563945	U2AF1|K562	55
chr14	23563215	23564215	XLOC_040566|u87|ENSG00000213983|dwES	chr14	23563871	23563949	AKAP8L|K562	78
chr14	23563215	23564215	XLOC_040566|u87|ENSG00000213983|dwES	chr14	23563377	23563390	EIF4G2|K562	13
chr14	23563215	23564215	XLOC_040566|u87|ENSG00000213983|dwES	chr14	23563381	23563429	EIF3H|HepG2	48
chr14	23563215	23564215	XLOC_040566|u87|ENSG00000213983|dwES	chr14	23564087	23564112	POLR2G|HepG2	25
chr14	23563215	23564215	XLOC_040566|u87|ENSG00000213983|dwES	chr14	23563347	23563391	RBFOX2|HepG2	44
chr14	23563215	23564215	XLOC_040566|u87|ENSG00000213983|dwES	chr14	23563909	23563944	GTF2F1|K562	35
chr14	23563215	23564215	XLOC_040566|u87|ENSG00000213983|dwES	chr14	23564066	23564120	HNRNPUL1|HepG2	54
chr14	23563215	23564215	XLOC_040566|u87|ENSG00000213983|dwES	chr14	23563192	23563231	TARDBP|K562	16
chr14	23563215	23564215	XLOC_040566|u87|ENSG00000213983|dwES	chr14	23564039	23564071	SRSF1|K562	32
chr14	23563215	23564215	XLOC_040566|u87|ENSG00000213983|dwES	chr14	23563830	23563858	METAP2|K562	28
chr14	23563215	23564215	XLOC_040566|u87|ENSG00000213983|dwES	chr14	23563887	23563941	DDX42|K562	54
chr14	23563215	23564215	XLOC_040566|u87|ENSG00000213983|dwES	chr14	23563397	23563439	BCCIP|HepG2	42
chr14	23563215	23564215	XLOC_040566|u87|ENSG00000213983|dwES	chr14	23563492	23563548	SMNDC1|K562	56
chr14	23563215	23564215	XLOC_040566|u87|ENSG00000213983|dwES	chr14	23563432	23563457	UCHL5|HepG2	25
chr14	23563215	23564215	XLOC_040566|u87|ENSG00000213983|dwES	chr14	23564044	23564067	UCHL5|HepG2	23
chr14	23563215	23564215	XLOC_040566|u87|ENSG00000213983|dwES	chr14	23563720	23563769	CSTF2|HepG2	49
chr14	23563215	23564215	XLOC_040566|u87|ENSG00000213983|dwES	chr14	23564091	23564123	HNRNPU|HepG2	32
chr14	23563215	23564215	XLOC_040566|u87|ENSG00000213983|dwES	chr14	23563616	23563638	PPIG|HepG2	22
chr14	23563215	23564215	XLOC_040566|u87|ENSG00000213983|dwES	chr14	23563251	23563267	EFTUD2|HepG2	16
chr14	23563215	23564215	XLOC_040566|u87|ENSG00000213983|dwES	chr14	23563591	23563636	FASTKD2|HepG2	45
chr14	23563215	23564215	XLOC_040566|u87|ENSG00000213983|dwES	chr14	23563391	23563397	TROVE2|HepG2	6
chr14	23563215	23564215	XLOC_040566|u87|ENSG00000213983|dwES	chr14	23564041	23564091	NUDT21|HEK293	50
chr14	23563215	23564215	XLOC_040566|u87|ENSG00000213983|dwES	chr14	23563969	23564019	EFTUD2|HepG2	50
chr14	23563215	23564215	XLOC_040566|u87|ENSG00000213983|dwES	chr14	23564106	23564128	LIN28B|HepG2	22
chr14	23563215	23564215	XLOC_040566|u87|ENSG00000213983|dwES	chr14	23564065	23564134	RPS3|HepG2	69
chr14	23563215	23564215	XLOC_040566|u87|ENSG00000213983|dwES	chr14	23563724	23563747	CSTF2|HepG2	23
chr14	23563215	23564215	XLOC_040566|u87|ENSG00000213983|dwES	chr14	23563729	23563734	U2AF1|K562	5
chr14	23563215	23564215	XLOC_040566|u87|ENSG00000213983|dwES	chr14	23564044	23564073	PPIG|HepG2	29
chr14	23563215	23564215	XLOC_040566|u87|ENSG00000213983|dwES	chr14	23563440	23563494	ZNF622|K562	54
chr14	23563215	23564215	XLOC_040566|u87|ENSG00000213983|dwES	chr14	23564041	23564078	BUD13|HepG2	37
chr14	23563215	23564215	XLOC_040566|u87|ENSG00000213983|dwES	chr14	23563895	23563949	XRCC6|HepG2	54
chr14	23563215	23564215	XLOC_040566|u87|ENSG00000213983|dwES	chr14	23564081	23564151	EFTUD2|HepG2	70
chr14	23563215	23564215	XLOC_040566|u87|ENSG00000213983|dwES	chr14	23563829	23563861	LSM11|HepG2	32
chr14	23563215	23564215	XLOC_040566|u87|ENSG00000213983|dwES	chr14	23563879	23563947	DDX6|HepG2	68
chr14	23563215	23564215	XLOC_040566|u87|ENSG00000213983|dwES	chr14	23564040	23564067	UCHL5|HepG2	27
chr14	23563215	23564215	XLOC_040566|u87|ENSG00000213983|dwES	chr14	23564097	23564125	GTF2F1|HepG2	28
chr14	23563215	23564215	XLOC_040566|u87|ENSG00000213983|dwES	chr14	23563311	23563350	RBM22|HepG2	39
chr14	23563215	23564215	XLOC_040566|u87|ENSG00000213983|dwES	chr14	23563828	23563870	FASTKD2|HepG2	42
chr14	23563215	23564215	XLOC_040566|u87|ENSG00000213983|dwES	chr14	23563828	23563868	PRPF8|HepG2	40
chr14	23563215	23564215	XLOC_040566|u87|ENSG00000213983|dwES	chr14	23563379	23563380	NOLC1|HepG2	1
chr14	23563215	23564215	XLOC_040566|u87|ENSG00000213983|dwES	chr14	23564031	23564045	AGGF1|HepG2	14
chr14	23563215	23564215	XLOC_040566|u87|ENSG00000213983|dwES	chr14	23563874	23563950	XRCC6|HepG2	76
chr14	23563215	23564215	XLOC_040566|u87|ENSG00000213983|dwES	chr14	23564044	23564062	ZRANB2|K562	18
chr14	23563215	23564215	XLOC_040566|u87|ENSG00000213983|dwES	chr14	23563388	23563435	ZNF622|K562	47
chr14	23563215	23564215	XLOC_040566|u87|ENSG00000213983|dwES	chr14	23563438	23563490	PPIG|HepG2	52
chr14	23563215	23564215	XLOC_040566|u87|ENSG00000213983|dwES	chr14	23563979	23564031	DDX3X|HepG2	52
chr14	23563215	23564215	XLOC_040566|u87|ENSG00000213983|dwES	chr14	23563861	23563956	EFTUD2|HepG2	95
chr14	23563215	23564215	XLOC_040566|u87|ENSG00000213983|dwES	chr14	23563898	23563940	PTBP1|K562	42
chr14	23563215	23564215	XLOC_040566|u87|ENSG00000213983|dwES	chr14	23563739	23563774	XRCC6|K562	35
chr14	23563215	23564215	XLOC_040566|u87|ENSG00000213983|dwES	chr14	23563858	23563925	SF3B4|K562	67
chr14	23563215	23564215	XLOC_040566|u87|ENSG00000213983|dwES	chr14	23563379	23563447	DDX55|K562	68
chr14	23563215	23564215	XLOC_040566|u87|ENSG00000213983|dwES	chr14	23563586	23563602	TRA2A|K562	16
chr14	23563215	23564215	XLOC_040566|u87|ENSG00000213983|dwES	chr14	23563832	23563858	IGF2BP3|HepG2	26
chr14	23563215	23564215	XLOC_040566|u87|ENSG00000213983|dwES	chr14	23563770	23563787	AGGF1|HepG2	17
chr14	23563215	23564215	XLOC_040566|u87|ENSG00000213983|dwES	chr14	23563299	23563342	RBM22|HepG2	43
chr14	23563215	23564215	XLOC_040566|u87|ENSG00000213983|dwES	chr14	23563887	23563955	DDX3X|HepG2	68
chr14	23563215	23564215	XLOC_040566|u87|ENSG00000213983|dwES	chr14	23563907	23563946	PCBP2|HepG2	39
chr14	23563215	23564215	XLOC_040566|u87|ENSG00000213983|dwES	chr14	23563883	23563922	HNRNPM|HepG2	39
chr14	23563215	23564215	XLOC_040566|u87|ENSG00000213983|dwES	chr14	23563836	23563872	BUD13|K562	36
chr14	23563215	23564215	XLOC_040566|u87|ENSG00000213983|dwES	chr14	23564004	23564035	SRSF7|HepG2	31
chr14	23563215	23564215	XLOC_040566|u87|ENSG00000213983|dwES	chr14	23563893	23563960	LSM11|HepG2	67
chr14	23563215	23564215	XLOC_040566|u87|ENSG00000213983|dwES	chr14	23563503	23563559	SMNDC1|HepG2	56
chr14	23563215	23564215	XLOC_040566|u87|ENSG00000213983|dwES	chr14	23563400	23563420	DDX55|HepG2	20
chr14	23563215	23564215	XLOC_040566|u87|ENSG00000213983|dwES	chr14	23563830	23563877	PRPF8|K562	47
chr14	23563215	23564215	XLOC_040566|u87|ENSG00000213983|dwES	chr14	23564200	23564216	SRSF9|HepG2	15
chr14	23563215	23564215	XLOC_040566|u87|ENSG00000213983|dwES	chr14	23563621	23563637	GRWD1|HepG2	16
chr14	23563215	23564215	XLOC_040566|u87|ENSG00000213983|dwES	chr14	23563995	23564019	U2AF2|K562	24
chr14	23563215	23564215	XLOC_040566|u87|ENSG00000213983|dwES	chr14	23563577	23563603	GRWD1|HepG2	26
chr14	23563215	23564215	XLOC_040566|u87|ENSG00000213983|dwES	chr14	23563474	23563500	UCHL5|HepG2	26
chr14	23563215	23564215	XLOC_040566|u87|ENSG00000213983|dwES	chr14	23563895	23563939	GRWD1|HepG2	44
chr14	23563215	23564215	XLOC_040566|u87|ENSG00000213983|dwES	chr14	23563893	23563949	MTPAP|K562	56
chr14	23563215	23564215	XLOC_040566|u87|ENSG00000213983|dwES	chr14	23563871	23563963	AGGF1|HepG2	92
chr14	23563215	23564215	XLOC_040566|u87|ENSG00000213983|dwES	chr14	23564151	23564212	ZRANB2|K562	61
chr14	23563215	23564215	XLOC_040566|u87|ENSG00000213983|dwES	chr14	23563466	23563492	GRWD1|HepG2	26
chr14	23563215	23564215	XLOC_040566|u87|ENSG00000213983|dwES	chr14	23563413	23563429	AGGF1|HepG2	16
chr14	23563215	23564215	XLOC_040566|u87|ENSG00000213983|dwES	chr14	23563416	23563491	EIF3H|HepG2	75
chr14	23563215	23564215	XLOC_040566|u87|ENSG00000213983|dwES	chr14	23563999	23564009	PPIG|HepG2	10
chr14	23563215	23564215	XLOC_040566|u87|ENSG00000213983|dwES	chr14	23563729	23563769	RBM22|HepG2	40
chr14	23563215	23564215	XLOC_040566|u87|ENSG00000213983|dwES	chr14	23563624	23563635	EIF3D|HepG2	11
chr14	23563215	23564215	XLOC_040566|u87|ENSG00000213983|dwES	chr14	23563881	23563942	BUD13|HepG2	61
chr14	23563215	23564215	XLOC_040566|u87|ENSG00000213983|dwES	chr14	23563852	23563866	XRCC6|HepG2	14
chr14	23563215	23564215	XLOC_040566|u87|ENSG00000213983|dwES	chr14	23564142	23564201	LIN28B|HepG2	59
chr14	23563215	23564215	XLOC_040566|u87|ENSG00000213983|dwES	chr14	23563848	23563947	SF3B4|HepG2	99
chr14	23563215	23564215	XLOC_040566|u87|ENSG00000213983|dwES	chr14	23563684	23563724	HNRNPU|HepG2	40
chr14	23563215	23564215	XLOC_040566|u87|ENSG00000213983|dwES	chr14	23563986	23564028	NOLC1|K562	42
chr14	23563215	23564215	XLOC_040566|u87|ENSG00000213983|dwES	chr14	23563897	23563980	HNRNPA1|HepG2	83
chr14	23563215	23564215	XLOC_040566|u87|ENSG00000213983|dwES	chr14	23563720	23563753	TRA2A|K562	33
chr14	23563215	23564215	XLOC_040566|u87|ENSG00000213983|dwES	chr14	23563334	23563369	PRPF8|HepG2	35
chr14	23563215	23564215	XLOC_040566|u87|ENSG00000213983|dwES	chr14	23563855	23564025	DDX42|K562	170
chr14	23563215	23564215	XLOC_040566|u87|ENSG00000213983|dwES	chr14	23563378	23563419	RBM22|HepG2	41
chr14	23563215	23564215	XLOC_040566|u87|ENSG00000213983|dwES	chr14	23564211	23564221	SRSF1|HepG2	4
chr14	23563215	23564215	XLOC_040566|u87|ENSG00000213983|dwES	chr14	23563486	23563496	ILF3|HepG2	10
chr14	23563215	23564215	XLOC_040566|u87|ENSG00000213983|dwES	chr14	23563906	23563948	TIA1|HepG2	42
chr14	23563215	23564215	XLOC_040566|u87|ENSG00000213983|dwES	chr14	23563613	23563637	BUD13|HepG2	24
chr14	23563215	23564215	XLOC_040566|u87|ENSG00000213983|dwES	chr14	23563438	23563445	GPKOW|K562	7
chr14	23563215	23564215	XLOC_040566|u87|ENSG00000213983|dwES	chr14	23563417	23563430	FKBP4|HepG2	13
chr14	23563215	23564215	XLOC_040566|u87|ENSG00000213983|dwES	chr14	23564121	23564160	YBX3|K562	39
chr14	23563215	23564215	XLOC_040566|u87|ENSG00000213983|dwES	chr14	23563991	23564026	AUH|HepG2	35
chr14	23563215	23564215	XLOC_040566|u87|ENSG00000213983|dwES	chr14	23563899	23563941	NCBP2|HepG2	42
chr14	23563215	23564215	XLOC_040566|u87|ENSG00000213983|dwES	chr14	23563712	23563759	RBM15|HepG2	47
chr14	23563215	23564215	XLOC_040566|u87|ENSG00000213983|dwES	chr14	23563836	23563871	AGGF1|HepG2	35
chr14	23563215	23564215	XLOC_040566|u87|ENSG00000213983|dwES	chr14	23563842	23563858	RBM22|HepG2	16
chr14	23563215	23564215	XLOC_040566|u87|ENSG00000213983|dwES	chr14	23563973	23564014	DDX24|K562	41
chr14	23563215	23564215	XLOC_040566|u87|ENSG00000213983|dwES	chr14	23564011	23564026	SRSF1|K562	15
chr14	23563215	23564215	XLOC_040566|u87|ENSG00000213983|dwES	chr14	23563380	23563387	PPIG|HepG2	7
chr14	23563215	23564215	XLOC_040566|u87|ENSG00000213983|dwES	chr14	23563838	23563857	U2AF2|K562	19
chr14	23563215	23564215	XLOC_040566|u87|ENSG00000213983|dwES	chr14	23563492	23563502	PPIG|HepG2	10
chr14	23563215	23564215	XLOC_040566|u87|ENSG00000213983|dwES	chr14	23563851	23563857	AUH|HepG2	6
chr14	23563215	23564215	XLOC_040566|u87|ENSG00000213983|dwES	chr14	23563834	23563867	BUD13|HepG2	33
chr14	23563215	23564215	XLOC_040566|u87|ENSG00000213983|dwES	chr14	23564026	23564072	NOL12|HepG2	46
chr14	23563215	23564215	XLOC_040566|u87|ENSG00000213983|dwES	chr14	23563490	23563502	PPIG|HepG2	12
chr14	23563215	23564215	XLOC_040566|u87|ENSG00000213983|dwES	chr14	23563715	23563718	NOLC1|HepG2	3
chr14	23563215	23564215	XLOC_040566|u87|ENSG00000213983|dwES	chr14	23563731	23563787	PPIG|HepG2	56
chr14	23563215	23564215	XLOC_040566|u87|ENSG00000213983|dwES	chr14	23563581	23563617	UCHL5|HepG2	36
chr14	23563215	23564215	XLOC_040566|u87|ENSG00000213983|dwES	chr14	23563981	23564049	PRPF8|HepG2	68
chr14	23563215	23564215	XLOC_040566|u87|ENSG00000213983|dwES	chr14	23563883	23563946	IGF2BP3|HepG2	63
chr14	23563215	23564215	XLOC_040566|u87|ENSG00000213983|dwES	chr14	23564072	23564126	LSM11|HepG2	54
chr14	23563215	23564215	XLOC_040566|u87|ENSG00000213983|dwES	chr14	23563719	23563779	EIF3D|HepG2	60
chr14	23563215	23564215	XLOC_040566|u87|ENSG00000213983|dwES	chr14	23564079	23564104	UPF1|K562	25
chr14	23563215	23564215	XLOC_040566|u87|ENSG00000213983|dwES	chr14	23564132	23564171	XRCC6|K562	39
chr14	23563215	23564215	XLOC_040566|u87|ENSG00000213983|dwES	chr14	23563815	23563883	TARDBP|K562	68
chr14	23563215	23564215	XLOC_040566|u87|ENSG00000213983|dwES	chr14	23563721	23563785	SRSF1|HepG2	64
chr14	23563215	23564215	XLOC_040566|u87|ENSG00000213983|dwES	chr14	23563844	23563879	TBRG4|HepG2	35
chr14	23563215	23564215	XLOC_040566|u87|ENSG00000213983|dwES	chr14	23564065	23564130	RBM15|K562	65
chr14	23563215	23564215	XLOC_040566|u87|ENSG00000213983|dwES	chr14	23563715	23563731	PPIG|HepG2	16
chr14	23563215	23564215	XLOC_040566|u87|ENSG00000213983|dwES	chr14	23564045	23564071	SMNDC1|HepG2	26
chr14	23563215	23564215	XLOC_040566|u87|ENSG00000213983|dwES	chr14	23563985	23564018	UCHL5|K562	33
chr14	23563215	23564215	XLOC_040566|u87|ENSG00000213983|dwES	chr14	23563390	23563422	GRWD1|HepG2	32
chr14	23563215	23564215	XLOC_040566|u87|ENSG00000213983|dwES	chr14	23564004	23564024	LSM11|HepG2	20
chr14	23563215	23564215	XLOC_040566|u87|ENSG00000213983|dwES	chr14	23563859	23563942	GTF2F1|HepG2	83
chr14	23563215	23564215	XLOC_040566|u87|ENSG00000213983|dwES	chr14	23563739	23563779	ILF3|HepG2	40
chr14	23563215	23564215	XLOC_040566|u87|ENSG00000213983|dwES	chr14	23563385	23563400	EIF3D|HepG2	15
chr14	23563215	23564215	XLOC_040566|u87|ENSG00000213983|dwES	chr14	23563889	23563960	HNRNPU|K562	71
chr14	23563215	23564215	XLOC_040566|u87|ENSG00000213983|dwES	chr14	23563736	23563794	NOLC1|K562	58
chr14	23563215	23564215	XLOC_040566|u87|ENSG00000213983|dwES	chr14	23564041	23564131	CPSF6|HEK293	90
chr14	23563215	23564215	XLOC_040566|u87|ENSG00000213983|dwES	chr14	23563870	23563924	MTPAP|K562	54
chr14	23563215	23564215	XLOC_040566|u87|ENSG00000213983|dwES	chr14	23564124	23564164	UCHL5|HepG2	40
chr14	23563215	23564215	XLOC_040566|u87|ENSG00000213983|dwES	chr14	23563387	23563414	UCHL5|HepG2	27
chr14	23563215	23564215	XLOC_040566|u87|ENSG00000213983|dwES	chr14	23563447	23563484	SLTM|K562	37
chr14	23563215	23564215	XLOC_040566|u87|ENSG00000213983|dwES	chr14	23563429	23563472	DDX42|K562	43
chr14	23563215	23564215	XLOC_040566|u87|ENSG00000213983|dwES	chr14	23563818	23563872	U2AF1|HepG2	54
chr14	23563215	23564215	XLOC_040566|u87|ENSG00000213983|dwES	chr14	23564080	23564144	CSTF2|HepG2	64
chr14	23563215	23564215	XLOC_040566|u87|ENSG00000213983|dwES	chr14	23563908	23563938	HLTF|K562	30
chr14	23563215	23564215	XLOC_040566|u87|ENSG00000213983|dwES	chr14	23563857	23563871	U2AF2|K562	14
chr14	23563215	23564215	XLOC_040566|u87|ENSG00000213983|dwES	chr14	23564050	23564105	U2AF1|HepG2	55
chr14	23563215	23564215	XLOC_040566|u87|ENSG00000213983|dwES	chr14	23563719	23563794	SRSF9|HepG2	75
chr14	23563215	23564215	XLOC_040566|u87|ENSG00000213983|dwES	chr14	23563383	23563411	FXR2|K562	28
chr14	23563215	23564215	XLOC_040566|u87|ENSG00000213983|dwES	chr14	23564096	23564158	ZNF622|K562	62
chr14	23563215	23564215	XLOC_040566|u87|ENSG00000213983|dwES	chr14	23563719	23563778	AGGF1|HepG2	59
chr14	23563215	23564215	XLOC_040566|u87|ENSG00000213983|dwES	chr14	23563520	23563575	XRN2|HepG2	55
chr14	23563215	23564215	XLOC_040566|u87|ENSG00000213983|dwES	chr14	23563983	23564022	EIF3D|HepG2	39
chr14	23563215	23564215	XLOC_040566|u87|ENSG00000213983|dwES	chr14	23563986	23564017	XRN2|HepG2	31
chr14	23563215	23564215	XLOC_040566|u87|ENSG00000213983|dwES	chr14	23563997	23564032	IGF2BP1|HepG2	35
chr14	23563215	23564215	XLOC_040566|u87|ENSG00000213983|dwES	chr14	23564121	23564199	LIN28B|K562	78
chr14	23563215	23564215	XLOC_040566|u87|ENSG00000213983|dwES	chr14	23563907	23563966	DDX6|HepG2	59
chr14	23563215	23564215	XLOC_040566|u87|ENSG00000213983|dwES	chr14	23563888	23563936	XRN2|K562	48
chr14	23563215	23564215	XLOC_040566|u87|ENSG00000213983|dwES	chr14	23563874	23563960	SND1|HepG2	86
chr14	23563215	23564215	XLOC_040566|u87|ENSG00000213983|dwES	chr14	23563861	23563942	SMNDC1|HepG2	81
chr14	23563215	23564215	XLOC_040566|u87|ENSG00000213983|dwES	chr14	23563299	23563349	PTBP1|K562	50
chr14	23563215	23564215	XLOC_040566|u87|ENSG00000213983|dwES	chr14	23564045	23564072	LSM11|HepG2	27
chr14	23563215	23564215	XLOC_040566|u87|ENSG00000213983|dwES	chr14	23563902	23563951	CSTF2|HepG2	49
chr14	23563215	23564215	XLOC_040566|u87|ENSG00000213983|dwES	chr14	23563974	23564029	TAF15|HepG2	55
chr14	23563215	23564215	XLOC_040566|u87|ENSG00000213983|dwES	chr14	23563990	23564027	SF3B4|HepG2	37
chr14	23563215	23564215	XLOC_040566|u87|ENSG00000213983|dwES	chr14	23563863	23563949	TROVE2|HepG2	86
chr14	23563215	23564215	XLOC_040566|u87|ENSG00000213983|dwES	chr14	23564007	23564030	PRPF8|K562	23
chr14	23563215	23564215	XLOC_040566|u87|ENSG00000213983|dwES	chr14	23563907	23563944	SRSF7|K562	37
chr14	23563215	23564215	XLOC_040566|u87|ENSG00000213983|dwES	chr14	23564073	23564140	PPIG|HepG2	67
chr14	23563215	23564215	XLOC_040566|u87|ENSG00000213983|dwES	chr14	23563976	23564044	GPKOW|K562	68
chr14	23563215	23564215	XLOC_040566|u87|ENSG00000213983|dwES	chr14	23564102	23564122	DDX24|K562	20
chr14	23563215	23564215	XLOC_040566|u87|ENSG00000213983|dwES	chr14	23564144	23564159	GRWD1|HepG2	15
chr14	23563215	23564215	XLOC_040566|u87|ENSG00000213983|dwES	chr14	23563521	23563536	GRSF1|HepG2	15
chr14	23563215	23564215	XLOC_040566|u87|ENSG00000213983|dwES	chr14	23563894	23563945	LARP4|HepG2	51
chr14	23563215	23564215	XLOC_040566|u87|ENSG00000213983|dwES	chr14	23563335	23563414	CSTF2T|HepG2	79
chr14	23563215	23564215	XLOC_040566|u87|ENSG00000213983|dwES	chr14	23563989	23564025	ZRANB2|K562	36
chr14	23563215	23564215	XLOC_040566|u87|ENSG00000213983|dwES	chr14	23563827	23563854	SMNDC1|K562	27
chr14	23563215	23564215	XLOC_040566|u87|ENSG00000213983|dwES	chr14	23563717	23563787	FASTKD2|HepG2	70
chr14	23563215	23564215	XLOC_040566|u87|ENSG00000213983|dwES	chr14	23563989	23564011	TIA1|HepG2	22
chr14	23563215	23564215	XLOC_040566|u87|ENSG00000213983|dwES	chr14	23564085	23564093	NKRF|HepG2	8
chr14	23563215	23564215	XLOC_040566|u87|ENSG00000213983|dwES	chr14	23563422	23563466	GRWD1|HepG2	44
chr14	23563215	23564215	XLOC_040566|u87|ENSG00000213983|dwES	chr14	23563841	23563864	DGCR8|HepG2	23
chr14	23563215	23564215	XLOC_040566|u87|ENSG00000213983|dwES	chr14	23563981	23564036	EFTUD2|HepG2	55
chr14	23563215	23564215	XLOC_040566|u87|ENSG00000213983|dwES	chr14	23563896	23563952	NOLC1|K562	56
chr14	23563215	23564215	XLOC_040566|u87|ENSG00000213983|dwES	chr14	23563883	23564073	HNRNPA1|K562	190
chr14	23563215	23564215	XLOC_040566|u87|ENSG00000213983|dwES	chr14	23563715	23563719	GRWD1|HepG2	4
chr14	23563215	23564215	XLOC_040566|u87|ENSG00000213983|dwES	chr14	23563839	23563866	LARP4|HepG2	27
chr14	23563215	23564215	XLOC_040566|u87|ENSG00000213983|dwES	chr14	23563860	23563869	U2AF1|HepG2	9
chr14	23563215	23564215	XLOC_040566|u87|ENSG00000213983|dwES	chr14	23563870	23563932	XRN2|K562	62
chr14	23563215	23564215	XLOC_040566|u87|ENSG00000213983|dwES	chr14	23563844	23563856	SFPQ|HepG2	12
chr14	23563215	23564215	XLOC_040566|u87|ENSG00000213983|dwES	chr14	23563440	23563476	SND1|HepG2	36
chr14	23563215	23564215	XLOC_040566|u87|ENSG00000213983|dwES	chr14	23563615	23563636	NKRF|HepG2	21
chr14	23563215	23564215	XLOC_040566|u87|ENSG00000213983|dwES	chr14	23564024	23564056	ILF3|HepG2	32
chr14	23563215	23564215	XLOC_040566|u87|ENSG00000213983|dwES	chr14	23563891	23563955	AGGF1|K562	64
chr14	23563215	23564215	XLOC_040566|u87|ENSG00000213983|dwES	chr14	23563722	23563775	NOLC1|K562	53
chr14	23563215	23564215	XLOC_040566|u87|ENSG00000213983|dwES	chr14	23564067	23564124	UCHL5|HepG2	57
chr14	23563215	23564215	XLOC_040566|u87|ENSG00000213983|dwES	chr14	23563340	23563369	TIA1|HepG2	29
chr14	23563215	23564215	XLOC_040566|u87|ENSG00000213983|dwES	chr14	23563839	23563875	RBFOX2|K562	36
chr14	23563215	23564215	XLOC_040566|u87|ENSG00000213983|dwES	chr14	23563440	23563456	XRCC6|K562	16
chr14	23563215	23564215	XLOC_040566|u87|ENSG00000213983|dwES	chr14	23564067	23564163	UCHL5|HepG2	96
chr14	23563215	23564215	XLOC_040566|u87|ENSG00000213983|dwES	chr14	23563395	23563425	CDC40|HepG2	30
chr14	23563215	23564215	XLOC_040566|u87|ENSG00000213983|dwES	chr14	23563841	23563869	U2AF2|K562	28
chr14	23563215	23564215	XLOC_040566|u87|ENSG00000213983|dwES	chr14	23563592	23563641	BUD13|HepG2	49
chr14	23563215	23564215	XLOC_040566|u87|ENSG00000213983|dwES	chr14	23563259	23563282	SMNDC1|HepG2	23
chr14	23563215	23564215	XLOC_040566|u87|ENSG00000213983|dwES	chr14	23563331	23563382	HNRNPU|HepG2	51
chr14	23563215	23564215	XLOC_040566|u87|ENSG00000213983|dwES	chr14	23563591	23563634	BUD13|K562	43
chr14	23563215	23564215	XLOC_040566|u87|ENSG00000213983|dwES	chr14	23563997	23564030	SLTM|HepG2	33
chr14	23563215	23564215	XLOC_040566|u87|ENSG00000213983|dwES	chr14	23563736	23563768	SF3A3|HepG2	32
chr14	23563215	23564215	XLOC_040566|u87|ENSG00000213983|dwES	chr14	23563994	23564027	NCBP2|HepG2	33
chr14	23563215	23564215	XLOC_040566|u87|ENSG00000213983|dwES	chr14	23563837	23563865	AGGF1|HepG2	28
chr14	23563215	23564215	XLOC_040566|u87|ENSG00000213983|dwES	chr14	23564100	23564120	NOL12|HepG2	20
chr14	23563215	23564215	XLOC_040566|u87|ENSG00000213983|dwES	chr14	23563394	23563441	PTBP1|HepG2	47
chr14	23563215	23564215	XLOC_040566|u87|ENSG00000213983|dwES	chr14	23563842	23563933	SUPV3L1|HepG2	91
chr14	23563215	23564215	XLOC_040566|u87|ENSG00000213983|dwES	chr14	23563585	23563614	PPIG|HepG2	29
chr14	23563215	23564215	XLOC_040566|u87|ENSG00000213983|dwES	chr14	23563831	23563955	BUD13|K562	124
chr14	23563215	23564215	XLOC_040566|u87|ENSG00000213983|dwES	chr14	23563897	23563967	DDX3X|HepG2	70
chr14	23563215	23564215	XLOC_040566|u87|ENSG00000213983|dwES	chr14	23563474	23563502	BUD13|HepG2	28
chr14	23563215	23564215	XLOC_040566|u87|ENSG00000213983|dwES	chr14	23564192	23564221	U2AF1|HepG2	23
chr14	23563215	23564215	XLOC_040566|u87|ENSG00000213983|dwES	chr14	23563989	23564031	CSTF2T|HepG2	42
chr14	23563215	23564215	XLOC_040566|u87|ENSG00000213983|dwES	chr14	23563256	23563295	HNRNPL|HepG2	39
chr14	23563215	23564215	XLOC_040566|u87|ENSG00000213983|dwES	chr14	23563767	23563806	RBM15|K562	39
chr14	23563215	23564215	XLOC_040566|u87|ENSG00000213983|dwES	chr14	23563858	23563869	U2AF2|HepG2	11
chr14	23563215	23564215	XLOC_040566|u87|ENSG00000213983|dwES	chr14	23563880	23563966	CSTF2T|HepG2	86
chr14	23563215	23564215	XLOC_040566|u87|ENSG00000213983|dwES	chr14	23563466	23563495	DDX24|K562	29
chr14	23563215	23564215	XLOC_040566|u87|ENSG00000213983|dwES	chr14	23563884	23563943	XRCC6|K562	59
chr14	23563215	23564215	XLOC_040566|u87|ENSG00000213983|dwES	chr14	23563717	23563778	BUD13|HepG2	61
chr14	23563215	23564215	XLOC_040566|u87|ENSG00000213983|dwES	chr14	23564140	23564159	SRSF7|K562	19
chr14	23563215	23564215	XLOC_040566|u87|ENSG00000213983|dwES	chr14	23563731	23563778	DDX55|HepG2	47
chr14	23563215	23564215	XLOC_040566|u87|ENSG00000213983|dwES	chr14	23563831	23563952	DHX30|HepG2	121
chr14	23563215	23564215	XLOC_040566|u87|ENSG00000213983|dwES	chr14	23563410	23563440	XRN2|HepG2	30
chr14	23563215	23564215	XLOC_040566|u87|ENSG00000213983|dwES	chr14	23564138	23564196	LIN28B|HepG2	58
chr14	23563215	23564215	XLOC_040566|u87|ENSG00000213983|dwES	chr14	23563887	23563944	U2AF1|HepG2	57
chr14	23563215	23564215	XLOC_040566|u87|ENSG00000213983|dwES	chr14	23563895	23563955	HNRNPU|K562	60
chr14	23563215	23564215	XLOC_040566|u87|ENSG00000213983|dwES	chr14	23563979	23564020	UCHL5|HepG2	41
chr14	23563215	23564215	XLOC_040566|u87|ENSG00000213983|dwES	chr14	23563980	23564014	LSM11|HepG2	34
chr14	23563215	23564215	XLOC_040566|u87|ENSG00000213983|dwES	chr14	23563984	23564031	EIF3D|HepG2	47
chr14	23563215	23564215	XLOC_040566|u87|ENSG00000213983|dwES	chr14	23563991	23564026	BCCIP|HepG2	35
chr14	23563215	23564215	XLOC_040566|u87|ENSG00000213983|dwES	chr14	23564013	23564043	PRPF8|HepG2	30
chr14	23563215	23564215	XLOC_040566|u87|ENSG00000213983|dwES	chr14	23563828	23563858	U2AF2|HepG2	30
chr14	23563215	23564215	XLOC_040566|u87|ENSG00000213983|dwES	chr14	23563877	23563955	EFTUD2|K562	78
chr14	23563215	23564215	XLOC_040566|u87|ENSG00000213983|dwES	chr14	23563904	23563916	TIA1|HepG2	12
chr14	23563215	23564215	XLOC_040566|u87|ENSG00000213983|dwES	chr14	23563915	23563959	SUB1|HepG2	44
chr14	23563215	23564215	XLOC_040566|u87|ENSG00000213983|dwES	chr14	23563832	23563957	RBFOX2|K562	125
chr14	23563215	23564215	XLOC_040566|u87|ENSG00000213983|dwES	chr14	23563417	23563452	DDX59|HepG2	35
chr14	23563215	23564215	XLOC_040566|u87|ENSG00000213983|dwES	chr14	23563625	23563635	LSM11|HepG2	10
chr14	23563215	23564215	XLOC_040566|u87|ENSG00000213983|dwES	chr14	23564085	23564132	ZNF622|K562	47
chr14	23563215	23564215	XLOC_040566|u87|ENSG00000213983|dwES	chr14	23563566	23563592	ZNF622|K562	26
chr14	23563215	23564215	XLOC_040566|u87|ENSG00000213983|dwES	chr14	23563719	23563764	RPS3|HepG2	45
chr14	23563215	23564215	XLOC_040566|u87|ENSG00000213983|dwES	chr14	23563716	23563795	SRSF1|HepG2	79
chr14	23563215	23564215	XLOC_040566|u87|ENSG00000213983|dwES	chr14	23563900	23563925	PPIG|HepG2	25
chr14	23563215	23564215	XLOC_040566|u87|ENSG00000213983|dwES	chr14	23563599	23563631	RBM15|HepG2	32
chr14	23563215	23564215	XLOC_040566|u87|ENSG00000213983|dwES	chr14	23563582	23563616	PPIG|HepG2	34
chr14	23563215	23564215	XLOC_040566|u87|ENSG00000213983|dwES	chr14	23563742	23563786	RBM15|K562	44
chr14	23563215	23564215	XLOC_040566|u87|ENSG00000213983|dwES	chr14	23563892	23563933	RBM15|K562	41
chr14	23563215	23564215	XLOC_040566|u87|ENSG00000213983|dwES	chr14	23563993	23564046	METAP2|K562	53
chr14	23563215	23564215	XLOC_040566|u87|ENSG00000213983|dwES	chr14	23563660	23563672	SF3B4|K562	12
chr14	23563215	23564215	XLOC_040566|u87|ENSG00000213983|dwES	chr14	23563928	23563960	TBRG4|HepG2	32
chr14	23563215	23564215	XLOC_040566|u87|ENSG00000213983|dwES	chr14	23563898	23563948	HNRNPK|HepG2	50
chr14	23563215	23564215	XLOC_040566|u87|ENSG00000213983|dwES	chr14	23563873	23563948	PPIG|HepG2	75
chr14	23563215	23564215	XLOC_040566|u87|ENSG00000213983|dwES	chr14	23563929	23563980	SAFB2|K562	51
chr14	23563215	23564215	XLOC_040566|u87|ENSG00000213983|dwES	chr14	23563715	23563762	RPS3|HepG2	47
chr14	23563215	23564215	XLOC_040566|u87|ENSG00000213983|dwES	chr14	23563901	23563950	BCCIP|HepG2	49
chr14	23563215	23564215	XLOC_040566|u87|ENSG00000213983|dwES	chr14	23563988	23564040	SRSF1|HepG2	52
chr14	23563215	23564215	XLOC_040566|u87|ENSG00000213983|dwES	chr14	23563834	23563864	GPKOW|K562	30
chr14	23563215	23564215	XLOC_040566|u87|ENSG00000213983|dwES	chr14	23563841	23563850	RBM15|K562	9
chr14	23563215	23564215	XLOC_040566|u87|ENSG00000213983|dwES	chr14	23563379	23563384	YBX3|K562	5
chr14	23563215	23564215	XLOC_040566|u87|ENSG00000213983|dwES	chr14	23563845	23563966	UCHL5|K562	121
chr14	23563215	23564215	XLOC_040566|u87|ENSG00000213983|dwES	chr14	23564204	23564216	EIF3D|HepG2	11
chr14	23563215	23564215	XLOC_040566|u87|ENSG00000213983|dwES	chr14	23563905	23563932	DROSHA|K562	27
chr14	23563215	23564215	XLOC_040566|u87|ENSG00000213983|dwES	chr14	23563324	23563368	CSTF2T|HepG2	44
chr14	23563215	23564215	XLOC_040566|u87|ENSG00000213983|dwES	chr14	23563337	23563366	SAFB2|K562	29
chr14	23563215	23564215	XLOC_040566|u87|ENSG00000213983|dwES	chr14	23564127	23564154	FXR1|K562	27
chr14	23563215	23564215	XLOC_040566|u87|ENSG00000213983|dwES	chr14	23563716	23563793	UCHL5|HepG2	77
chr14	23563215	23564215	XLOC_040566|u87|ENSG00000213983|dwES	chr14	23563733	23563759	MTPAP|K562	26
chr14	23563215	23564215	XLOC_040566|u87|ENSG00000213983|dwES	chr14	23564129	23564154	BUD13|HepG2	25
chr14	23563215	23564215	XLOC_040566|u87|ENSG00000213983|dwES	chr14	23563380	23563390	LSM11|HepG2	10
chr14	23563215	23564215	XLOC_040566|u87|ENSG00000213983|dwES	chr14	23564098	23564129	LIN28B|HepG2	31
chr14	23563215	23564215	XLOC_040566|u87|ENSG00000213983|dwES	chr14	23563316	23563339	HNRNPA1|HepG2	23
chr14	23563215	23564215	XLOC_040566|u87|ENSG00000213983|dwES	chr14	23563975	23564029	CSTF2T|HepG2	54
chr14	23563215	23564215	XLOC_040566|u87|ENSG00000213983|dwES	chr14	23563882	23563954	SRSF1|HepG2	72
chr14	23563215	23564215	XLOC_040566|u87|ENSG00000213983|dwES	chr14	23563410	23563474	NOL12|HepG2	64
chr14	23563215	23564215	XLOC_040566|u87|ENSG00000213983|dwES	chr14	23563516	23563548	SMNDC1|HepG2	32
chr14	23563215	23564215	XLOC_040566|u87|ENSG00000213983|dwES	chr14	23564140	23564161	PPIG|HepG2	21
chr14	23563215	23564215	XLOC_040566|u87|ENSG00000213983|dwES	chr14	23563881	23563932	RPS5|K562	51
chr14	23563215	23564215	XLOC_040566|u87|ENSG00000213983|dwES	chr14	23563981	23564022	AGGF1|HepG2	41
chr14	23563215	23564215	XLOC_040566|u87|ENSG00000213983|dwES	chr14	23563418	23563473	HNRNPU|HepG2	55
chr14	23563215	23564215	XLOC_040566|u87|ENSG00000213983|dwES	chr14	23563394	23563428	BCCIP|HepG2	34
chr14	23563215	23564215	XLOC_040566|u87|ENSG00000213983|dwES	chr14	23564201	23564211	U2AF1|HepG2	10
chr14	23563215	23564215	XLOC_040566|u87|ENSG00000213983|dwES	chr14	23564080	23564108	FMR1|K562	28
chr14	23563215	23564215	XLOC_040566|u87|ENSG00000213983|dwES	chr14	23563984	23564054	EFTUD2|K562	70
chr14	23563215	23564215	XLOC_040566|u87|ENSG00000213983|dwES	chr14	23563887	23563932	SRSF1|HepG2	45
chr14	23563215	23564215	XLOC_040566|u87|ENSG00000213983|dwES	chr14	23563903	23563949	AGGF1|HepG2	46
chr14	23563215	23564215	XLOC_040566|u87|ENSG00000213983|dwES	chr14	23563959	23563968	TBRG4|HepG2	9
chr14	23563215	23564215	XLOC_040566|u87|ENSG00000213983|dwES	chr14	23563719	23563796	GRWD1|HepG2	77
chr14	23563215	23564215	XLOC_040566|u87|ENSG00000213983|dwES	chr14	23563496	23563528	SF3B4|HepG2	32
chr14	23563215	23564215	XLOC_040566|u87|ENSG00000213983|dwES	chr14	23563894	23563959	NCBP2|HepG2	65
chr14	23563215	23564215	XLOC_040566|u87|ENSG00000213983|dwES	chr14	23563258	23563286	U2AF2|K562	28
chr14	23563215	23564215	XLOC_040566|u87|ENSG00000213983|dwES	chr14	23563878	23563959	RBFOX2|HepG2	81
chr14	23563215	23564215	XLOC_040566|u87|ENSG00000213983|dwES	chr14	23563253	23563288	DDX59|HepG2	35
chr14	23563215	23564215	XLOC_040566|u87|ENSG00000213983|dwES	chr14	23563427	23563439	NKRF|HepG2	12
chr14	23563215	23564215	XLOC_040566|u87|ENSG00000213983|dwES	chr14	23563559	23563628	EFTUD2|HepG2	69
chr14	23563215	23564215	XLOC_040566|u87|ENSG00000213983|dwES	chr14	23563878	23563926	LSM11|K562	48
chr14	23563215	23564215	XLOC_040566|u87|ENSG00000213983|dwES	chr14	23563502	23563545	SMNDC1|K562	43
chr14	23563215	23564215	XLOC_040566|u87|ENSG00000213983|dwES	chr14	23563344	23563370	XRCC6|HepG2	26
chr14	23563215	23564215	XLOC_040566|u87|ENSG00000213983|dwES	chr14	23563810	23563856	GTF2F1|K562	46
chr14	23563215	23564215	XLOC_040566|u87|ENSG00000213983|dwES	chr14	23563389	23563413	LSM11|K562	24
chr14	23563215	23564215	XLOC_040566|u87|ENSG00000213983|dwES	chr14	23563333	23563369	HNRNPA1|HepG2	36
chr14	23563215	23564215	XLOC_040566|u87|ENSG00000213983|dwES	chr14	23563865	23563942	U2AF1|K562	77
chr14	23563215	23564215	XLOC_040566|u87|ENSG00000213983|dwES	chr14	23563266	23563277	UCHL5|K562	11
chr14	23563215	23564215	XLOC_040566|u87|ENSG00000213983|dwES	chr14	23564033	23564151	XRCC6|HepG2	118
chr14	23563215	23564215	XLOC_040566|u87|ENSG00000213983|dwES	chr14	23563887	23563954	SND1|HepG2	67
chr14	23563215	23564215	XLOC_040566|u87|ENSG00000213983|dwES	chr14	23563883	23563952	AUH|HepG2	69
chr14	23563215	23564215	XLOC_040566|u87|ENSG00000213983|dwES	chr14	23563574	23563579	PPIG|HepG2	5
chr14	23563215	23564215	XLOC_040566|u87|ENSG00000213983|dwES	chr14	23563909	23563964	CDC40|HepG2	55
chr14	23563215	23564215	XLOC_040566|u87|ENSG00000213983|dwES	chr14	23564114	23564163	EIF3D|HepG2	49
chr14	23563215	23564215	XLOC_040566|u87|ENSG00000213983|dwES	chr14	23563906	23563939	PPIL4|K562	33
chr14	23563215	23564215	XLOC_040566|u87|ENSG00000213983|dwES	chr14	23563505	23563547	LIN28B|HepG2	42
chr14	23563215	23564215	XLOC_040566|u87|ENSG00000213983|dwES	chr14	23563893	23563957	BCCIP|HepG2	64
chr14	23563215	23564215	XLOC_040566|u87|ENSG00000213983|dwES	chr14	23563424	23563470	NOLC1|K562	46
chr14	23563215	23564215	XLOC_040566|u87|ENSG00000213983|dwES	chr14	23563983	23564018	BUD13|HepG2	35
chr14	23563215	23564215	XLOC_040566|u87|ENSG00000213983|dwES	chr14	23563852	23563935	PRPF8|HepG2	83
chr14	23563215	23564215	XLOC_040566|u87|ENSG00000213983|dwES	chr14	23564019	23564078	RPS3|HepG2	59
chr14	23563215	23564215	XLOC_040566|u87|ENSG00000213983|dwES	chr14	23563884	23564022	DDX6|K562	138
chr14	23563215	23564215	XLOC_040566|u87|ENSG00000213983|dwES	chr14	23563827	23563864	CSTF2|HepG2	37
chr14	23563215	23564215	XLOC_040566|u87|ENSG00000213983|dwES	chr14	23563498	23563542	LIN28B|HepG2	44
chr14	23563215	23564215	XLOC_040566|u87|ENSG00000213983|dwES	chr14	23563831	23563861	POLR2G|HepG2	30
chr14	23563215	23564215	XLOC_040566|u87|ENSG00000213983|dwES	chr14	23563722	23563781	ZNF622|K562	59
chr14	23563215	23564215	XLOC_040566|u87|ENSG00000213983|dwES	chr14	23563309	23563343	RBM5|HepG2	34
chr14	23563215	23564215	XLOC_040566|u87|ENSG00000213983|dwES	chr14	23563990	23564005	PCBP2|HepG2	15
chr14	23563215	23564215	XLOC_040566|u87|ENSG00000213983|dwES	chr14	23563755	23563775	HNRNPA1|HepG2	20
chr14	23563215	23564215	XLOC_040566|u87|ENSG00000213983|dwES	chr14	23563258	23563275	GRWD1|HepG2	17
chr14	23563215	23564215	XLOC_040566|u87|ENSG00000213983|dwES	chr14	23563897	23563952	EIF3D|HepG2	55
chr14	23563215	23564215	XLOC_040566|u87|ENSG00000213983|dwES	chr14	23563903	23563922	TRA2A|HepG2	19
chr14	23563215	23564215	XLOC_040566|u87|ENSG00000213983|dwES	chr14	23563600	23563620	DGCR8|HepG2	20
chr14	23563215	23564215	XLOC_040566|u87|ENSG00000213983|dwES	chr14	23563470	23563498	METAP2|K562	28
chr14	23563215	23564215	XLOC_040566|u87|ENSG00000213983|dwES	chr14	23563509	23563554	SF3A3|HepG2	45
chr14	23563215	23564215	XLOC_040566|u87|ENSG00000213983|dwES	chr14	23564050	23564109	SRSF9|HepG2	59
chr14	23563215	23564215	XLOC_040566|u87|ENSG00000213983|dwES	chr14	23563369	23563410	PRPF8|HepG2	41
chr14	23563215	23564215	XLOC_040566|u87|ENSG00000213983|dwES	chr14	23563393	23563454	SRSF9|HepG2	61
chr14	23563215	23564215	XLOC_040566|u87|ENSG00000213983|dwES	chr14	23563323	23563371	TIA1|HepG2	48
chr14	23563215	23564215	XLOC_040566|u87|ENSG00000213983|dwES	chr14	23563608	23563637	GRWD1|HepG2	29
chr14	23563215	23564215	XLOC_040566|u87|ENSG00000213983|dwES	chr14	23563337	23563390	FAM120A|HepG2	53
chr14	23563215	23564215	XLOC_040566|u87|ENSG00000213983|dwES	chr14	23564078	23564098	BUD13|HepG2	20
chr14	23563215	23564215	XLOC_040566|u87|ENSG00000213983|dwES	chr14	23563263	23563271	DDX59|HepG2	8
chr14	23563215	23564215	XLOC_040566|u87|ENSG00000213983|dwES	chr14	23563715	23563758	CSTF2T|HepG2	43
chr14	23563215	23564215	XLOC_040566|u87|ENSG00000213983|dwES	chr14	23564133	23564157	GTF2F1|HepG2	24
chr14	23563215	23564215	XLOC_040566|u87|ENSG00000213983|dwES	chr14	23563446	23563477	LSM11|HepG2	31
chr14	23563215	23564215	XLOC_040566|u87|ENSG00000213983|dwES	chr14	23564140	23564161	GRWD1|HepG2	21
chr14	23563215	23564215	XLOC_040566|u87|ENSG00000213983|dwES	chr14	23563451	23563498	TBRG4|HepG2	47
chr14	23563215	23564215	XLOC_040566|u87|ENSG00000213983|dwES	chr14	23563344	23563369	PUM2|K562	25
chr14	23563215	23564215	XLOC_040566|u87|ENSG00000213983|dwES	chr14	23563390	23563409	LSM11|HepG2	19
chr14	23563215	23564215	XLOC_040566|u87|ENSG00000213983|dwES	chr14	23563725	23563762	NCBP2|K562	37
chr14	23563215	23564215	XLOC_040566|u87|ENSG00000213983|dwES	chr14	23563822	23563856	U2AF2|HepG2	34
chr14	23563215	23564215	XLOC_040566|u87|ENSG00000213983|dwES	chr14	23563383	23563467	BUD13|HepG2	84
chr14	23563215	23564215	XLOC_040566|u87|ENSG00000213983|dwES	chr14	23563725	23563776	EIF3D|HepG2	51
chr14	23563215	23564215	XLOC_040566|u87|ENSG00000213983|dwES	chr14	23564020	23564051	DKC1|HepG2	31
chr14	23563215	23564215	XLOC_040566|u87|ENSG00000213983|dwES	chr14	23563861	23563956	LSM11|HepG2	95
chr14	23563215	23564215	XLOC_040566|u87|ENSG00000213983|dwES	chr14	23563241	23563281	QKI|HepG2	40
chr14	23563215	23564215	XLOC_040566|u87|ENSG00000213983|dwES	chr14	23563399	23563441	IGF2BP2|K562	42
chr14	23563215	23564215	XLOC_040566|u87|ENSG00000213983|dwES	chr14	23563355	23563371	TAF15|K562	16
chr14	23563215	23564215	XLOC_040566|u87|ENSG00000213983|dwES	chr14	23563866	23563972	GRSF1|HepG2	106
chr14	23563215	23564215	XLOC_040566|u87|ENSG00000213983|dwES	chr14	23563836	23563856	NCBP2|HepG2	20
chr14	23563215	23564215	XLOC_040566|u87|ENSG00000213983|dwES	chr14	23563302	23563330	SF3B4|HepG2	28
chr14	23563215	23564215	XLOC_040566|u87|ENSG00000213983|dwES	chr14	23563330	23563359	TIA1|K562	29
chr14	23563215	23564215	XLOC_040566|u87|ENSG00000213983|dwES	chr14	23563402	23563495	SRSF9|HepG2	93
chr14	23563215	23564215	XLOC_040566|u87|ENSG00000213983|dwES	chr14	23564054	23564101	EIF3H|HepG2	47
chr14	23563215	23564215	XLOC_040566|u87|ENSG00000213983|dwES	chr14	23563988	23564009	RBM5|HepG2	21
chr14	23563215	23564215	XLOC_040566|u87|ENSG00000213983|dwES	chr14	23564115	23564163	PRPF8|HepG2	48
chr14	23563215	23564215	XLOC_040566|u87|ENSG00000213983|dwES	chr14	23564138	23564166	BUD13|K562	28
chr14	23563215	23564215	XLOC_040566|u87|ENSG00000213983|dwES	chr14	23563381	23563389	GRWD1|HepG2	8
chr14	23563215	23564215	XLOC_040566|u87|ENSG00000213983|dwES	chr14	23564079	23564109	HNRNPM|K562	30
chr14	23563215	23564215	XLOC_040566|u87|ENSG00000213983|dwES	chr14	23563873	23563958	NKRF|HepG2	85
chr14	23563215	23564215	XLOC_040566|u87|ENSG00000213983|dwES	chr14	23563887	23563952	TAF15|HepG2	65
chr14	23563215	23564215	XLOC_040566|u87|ENSG00000213983|dwES	chr14	23563715	23563728	IGF2BP1|HepG2	13
chr14	23563215	23564215	XLOC_040566|u87|ENSG00000213983|dwES	chr14	23563715	23563733	GRWD1|HepG2	18
chr14	23563215	23564215	XLOC_040566|u87|ENSG00000213983|dwES	chr14	23564198	23564217	PPIG|HepG2	17
chr14	23563215	23564215	XLOC_040566|u87|ENSG00000213983|dwES	chr14	23563593	23563601	QKI|HepG2	8
chr14	23563215	23564215	XLOC_040566|u87|ENSG00000213983|dwES	chr14	23564083	23564160	BUD13|HepG2	77
chr14	23563215	23564215	XLOC_040566|u87|ENSG00000213983|dwES	chr14	23563186	23563218	TAF15|K562	3
chr14	23563215	23564215	XLOC_040566|u87|ENSG00000213983|dwES	chr14	23563838	23563868	MTPAP|K562	30
chr14	23563215	23564215	XLOC_040566|u87|ENSG00000213983|dwES	chr14	23563980	23564046	HNRNPA1|HepG2	66
chr14	23563215	23564215	XLOC_040566|u87|ENSG00000213983|dwES	chr14	23563716	23563756	IGF2BP3|HepG2	40
chr14	23563215	23564215	XLOC_040566|u87|ENSG00000213983|dwES	chr14	23563251	23563279	DHX30|HepG2	28
chr14	23563215	23564215	XLOC_040566|u87|ENSG00000213983|dwES	chr14	23563846	23563942	HNRNPUL1|HepG2	96
chr14	23563215	23564215	XLOC_040566|u87|ENSG00000213983|dwES	chr14	23563915	23563931	PCBP2|HepG2	16
chr14	23563215	23564215	XLOC_040566|u87|ENSG00000213983|dwES	chr14	23564043	23564066	POLR2G|HepG2	23
chr14	23563215	23564215	XLOC_040566|u87|ENSG00000213983|dwES	chr14	23564126	23564158	LSM11|HepG2	32
chr14	23563215	23564215	XLOC_040566|u87|ENSG00000213983|dwES	chr14	23563886	23563954	HNRNPC|HepG2	68
chr14	23563215	23564215	XLOC_040566|u87|ENSG00000213983|dwES	chr14	23563576	23563599	EFTUD2|HepG2	23
chr14	23563215	23564215	XLOC_040566|u87|ENSG00000213983|dwES	chr14	23563915	23563950	KHDRBS1|K562	35
chr14	23563215	23564215	XLOC_040566|u87|ENSG00000213983|dwES	chr14	23563247	23563286	U2AF2|HepG2	39
chr14	23563215	23564215	XLOC_040566|u87|ENSG00000213983|dwES	chr14	23563192	23563222	HNRNPC|HepG2	7
chr14	23563215	23564215	XLOC_040566|u87|ENSG00000213983|dwES	chr14	23564012	23564042	FKBP4|HepG2	30
chr14	23563215	23564215	XLOC_040566|u87|ENSG00000213983|dwES	chr14	23563424	23563458	SRSF7|HepG2	34
chr14	23563215	23564215	XLOC_040566|u87|ENSG00000213983|dwES	chr14	23563887	23563967	DGCR8|HepG2	80
chr14	23563215	23564215	XLOC_040566|u87|ENSG00000213983|dwES	chr14	23563578	23563601	NCBP2|K562	23
chr14	23563215	23564215	XLOC_040566|u87|ENSG00000213983|dwES	chr14	23563973	23564020	NOLC1|HepG2	47
chr14	23563215	23564215	XLOC_040566|u87|ENSG00000213983|dwES	chr14	23563520	23563531	BUD13|HepG2	11
chr14	23563215	23564215	XLOC_040566|u87|ENSG00000213983|dwES	chr14	23563557	23563565	SF3B4|HepG2	8
chr14	23563215	23564215	XLOC_040566|u87|ENSG00000213983|dwES	chr14	23563898	23563934	GRWD1|HepG2	36
chr14	23563215	23564215	XLOC_040566|u87|ENSG00000213983|dwES	chr14	23563912	23563960	NCBP2|K562	48
chr14	23563215	23564215	XLOC_040566|u87|ENSG00000213983|dwES	chr14	23563889	23563928	HNRNPL|HepG2	39
chr14	23563215	23564215	XLOC_040566|u87|ENSG00000213983|dwES	chr14	23563825	23563869	XPO5|HepG2	44
chr14	23563215	23564215	XLOC_040566|u87|ENSG00000213983|dwES	chr14	23563281	23563305	GRSF1|HepG2	24
chr14	23563215	23564215	XLOC_040566|u87|ENSG00000213983|dwES	chr14	23563896	23563940	RBM22|HepG2	44
chr14	23563215	23564215	XLOC_040566|u87|ENSG00000213983|dwES	chr14	23563897	23563929	RBM15|HepG2	32
chr14	23563215	23564215	XLOC_040566|u87|ENSG00000213983|dwES	chr14	23563230	23563275	RBM15|K562	45
chr14	23563215	23564215	XLOC_040566|u87|ENSG00000213983|dwES	chr14	23563871	23563916	ZRANB2|K562	45
chr14	23563215	23564215	XLOC_040566|u87|ENSG00000213983|dwES	chr14	23564144	23564164	PRPF8|K562	20
chr14	23563215	23564215	XLOC_040566|u87|ENSG00000213983|dwES	chr14	23564187	23564220	DDX55|K562	28
chr14	23563215	23564215	XLOC_040566|u87|ENSG00000213983|dwES	chr14	23563822	23563861	XRN2|K562	39
chr14	23563215	23564215	XLOC_040566|u87|ENSG00000213983|dwES	chr14	23563451	23563500	SRSF1|HepG2	49
chr14	23563215	23564215	XLOC_040566|u87|ENSG00000213983|dwES	chr14	23563717	23563782	POLR2G|HepG2	65
chr14	23563215	23564215	XLOC_040566|u87|ENSG00000213983|dwES	chr14	23563614	23563638	PPIG|HepG2	24
chr14	23563215	23564215	XLOC_040566|u87|ENSG00000213983|dwES	chr14	23563470	23563493	LSM11|HepG2	23
chr14	23563215	23564215	XLOC_040566|u87|ENSG00000213983|dwES	chr14	23563871	23563946	AUH|HepG2	75
chr14	23563215	23564215	XLOC_040566|u87|ENSG00000213983|dwES	chr14	23563720	23563761	BCCIP|HepG2	41
chr14	23563215	23564215	XLOC_040566|u87|ENSG00000213983|dwES	chr14	23563848	23563947	FASTKD2|HepG2	99
chr14	23563215	23564215	XLOC_040566|u87|ENSG00000213983|dwES	chr14	23563456	23563474	RBM15|HepG2	18
chr14	23563215	23564215	XLOC_040566|u87|ENSG00000213983|dwES	chr14	23563379	23563400	SUB1|HepG2	21
chr14	23563215	23564215	XLOC_040566|u87|ENSG00000213983|dwES	chr14	23563192	23563219	GRWD1|HepG2	4
chr14	23563215	23564215	XLOC_040566|u87|ENSG00000213983|dwES	chr14	23563770	23563811	NUDT21|HEK293	41
chr14	23563215	23564215	XLOC_040566|u87|ENSG00000213983|dwES	chr14	23563977	23564030	RBM5|HepG2	53
chr14	23563215	23564215	XLOC_040566|u87|ENSG00000213983|dwES	chr14	23564022	23564063	AGGF1|HepG2	41
chr14	23563215	23564215	XLOC_040566|u87|ENSG00000213983|dwES	chr14	23563237	23563311	AGO2|HEK293S	74
chr14	23563215	23564215	XLOC_040566|u87|ENSG00000213983|dwES	chr14	23563717	23563774	EIF3H|HepG2	57
chr14	23563215	23564215	XLOC_040566|u87|ENSG00000213983|dwES	chr14	23563921	23563944	DDX55|HepG2	23
chr14	23563215	23564215	XLOC_040566|u87|ENSG00000213983|dwES	chr14	23563881	23563956	EIF3H|HepG2	75
chr14	23563215	23564215	XLOC_040566|u87|ENSG00000213983|dwES	chr14	23563628	23563635	UCHL5|HepG2	7
chr14	23563215	23564215	XLOC_040566|u87|ENSG00000213983|dwES	chr14	23563836	23563863	CSTF2|HepG2	27
chr14	23563215	23564215	XLOC_040566|u87|ENSG00000213983|dwES	chr14	23564077	23564140	GRWD1|HepG2	63
chr14	23563215	23564215	XLOC_040566|u87|ENSG00000213983|dwES	chr14	23563722	23563775	IGF2BP3|HepG2	53
chr14	23563215	23564215	XLOC_040566|u87|ENSG00000213983|dwES	chr14	23563303	23563349	RBM22|K562	46
chr14	23563215	23564215	XLOC_040566|u87|ENSG00000213983|dwES	chr14	23563378	23563409	DDX24|K562	31
chr14	23563215	23564215	XLOC_040566|u87|ENSG00000213983|dwES	chr14	23564072	23564107	HLTF|K562	35
chr14	23563215	23564215	XLOC_040566|u87|ENSG00000213983|dwES	chr14	23564198	23564311	ELAVL1|HEK293	17
chr14	23563215	23564215	XLOC_040566|u87|ENSG00000213983|dwES	chr14	23563180	23563220	HNRNPU|HepG2	5
chr14	23563215	23564215	XLOC_040566|u87|ENSG00000213983|dwES	chr14	23564006	23564066	SRSF1|HepG2	60
chr14	23563215	23564215	XLOC_040566|u87|ENSG00000213983|dwES	chr14	23564100	23564139	FUBP3|HepG2	39
chr14	23563215	23564215	XLOC_040566|u87|ENSG00000213983|dwES	chr14	23563295	23563339	HNRNPL|HepG2	44
chr14	23563215	23564215	XLOC_040566|u87|ENSG00000213983|dwES	chr14	23563962	23564020	TAF15|K562	58
chr14	23563215	23564215	XLOC_040566|u87|ENSG00000213983|dwES	chr14	23563333	23563373	HNRNPC|HepG2	40
chr14	23563215	23564215	XLOC_040566|u87|ENSG00000213983|dwES	chr14	23563504	23563555	LIN28B|K562	51
chr14	23563215	23564215	XLOC_040566|u87|ENSG00000213983|dwES	chr14	23564133	23564197	LIN28B|K562	64
chr14	23563215	23564215	XLOC_040566|u87|ENSG00000213983|dwES	chr14	23563417	23563454	SLTM|HepG2	37
chr14	23563215	23564215	XLOC_040566|u87|ENSG00000213983|dwES	chr14	23564045	23564061	SMNDC1|K562	16
chr14	23563215	23564215	XLOC_040566|u87|ENSG00000213983|dwES	chr14	23563827	23563863	GRWD1|HepG2	36
chr14	23563215	23564215	XLOC_040566|u87|ENSG00000213983|dwES	chr14	23563891	23563956	FASTKD2|HepG2	65
chr14	23563215	23564215	XLOC_040566|u87|ENSG00000213983|dwES	chr14	23563493	23563529	PRPF8|K562	36
chr14	23563215	23564215	XLOC_040566|u87|ENSG00000213983|dwES	chr14	23564035	23564060	RBM22|HepG2	25
chr14	23563215	23564215	XLOC_040566|u87|ENSG00000213983|dwES	chr14	23563475	23563499	SRSF7|HepG2	24
chr14	23563215	23564215	XLOC_040566|u87|ENSG00000213983|dwES	chr14	23563848	23563952	TAF15|HepG2	104
chr14	23563215	23564215	XLOC_040566|u87|ENSG00000213983|dwES	chr14	23563918	23563928	TBRG4|HepG2	10
chr14	23563215	23564215	XLOC_040566|u87|ENSG00000213983|dwES	chr14	23563915	23563921	HNRNPC|HepG2	6
chr14	23563215	23564215	XLOC_040566|u87|ENSG00000213983|dwES	chr14	23563940	23563971	HNRNPA1|K562	31
chr14	23563215	23564215	XLOC_040566|u87|ENSG00000213983|dwES	chr14	23563893	23563928	DDX59|HepG2	35
chr14	23563215	23564215	XLOC_040566|u87|ENSG00000213983|dwES	chr14	23563973	23564014	CSTF2|HepG2	41
chr14	23563215	23564215	XLOC_040566|u87|ENSG00000213983|dwES	chr14	23564119	23564153	EIF3D|HepG2	34
chr14	23563215	23564215	XLOC_040566|u87|ENSG00000213983|dwES	chr14	23563728	23563802	SRSF1|K562	74
chr14	23563215	23564215	XLOC_040566|u87|ENSG00000213983|dwES	chr14	23563723	23563762	BUD13|HepG2	39
chr14	23563215	23564215	XLOC_040566|u87|ENSG00000213983|dwES	chr14	23563169	23563222	HNRNPA1|HepG2	7
chr14	23563215	23564215	XLOC_040566|u87|ENSG00000213983|dwES	chr14	23563881	23563952	HNRNPU|HepG2	71
chr14	23563215	23564215	XLOC_040566|u87|ENSG00000213983|dwES	chr14	23563856	23563870	U2AF2|HepG2	14
chr14	23563215	23564215	XLOC_040566|u87|ENSG00000213983|dwES	chr14	23563577	23563613	BUD13|HepG2	36
chr14	23563215	23564215	XLOC_040566|u87|ENSG00000213983|dwES	chr14	23563479	23563494	GRWD1|HepG2	15
chr14	23563215	23564215	XLOC_040566|u87|ENSG00000213983|dwES	chr14	23563864	23563949	PPIL4|K562	85
chr14	23563215	23564215	XLOC_040566|u87|ENSG00000213983|dwES	chr14	23563391	23563483	IGF2BP3|HepG2	92
chr14	23563215	23564215	XLOC_040566|u87|ENSG00000213983|dwES	chr14	23563899	23563921	U2AF2|HepG2	22
chr14	23563215	23564215	XLOC_040566|u87|ENSG00000213983|dwES	chr14	23564025	23564122	HNRNPM|HepG2	97
chr14	23563215	23564215	XLOC_040566|u87|ENSG00000213983|dwES	chr14	23563972	23564016	LARP4|HepG2	44
chr14	23563215	23564215	XLOC_040566|u87|ENSG00000213983|dwES	chr14	23563880	23563933	ILF3|HepG2	53
chr14	23563215	23564215	XLOC_040566|u87|ENSG00000213983|dwES	chr14	23563892	23563945	EIF3H|HepG2	53
chr14	23563215	23564215	XLOC_040566|u87|ENSG00000213983|dwES	chr14	23563970	23564002	BUD13|K562	32
chr14	23563215	23564215	XLOC_040566|u87|ENSG00000213983|dwES	chr14	23563841	23563935	PRPF8|K562	94
chr14	23563215	23564215	XLOC_040566|u87|ENSG00000213983|dwES	chr14	23564089	23564108	PTBP1|K562	19
chr14	23563215	23564215	XLOC_040566|u87|ENSG00000213983|dwES	chr14	23563721	23563756	TNRC6A|K562	35
chr14	23563215	23564215	XLOC_040566|u87|ENSG00000213983|dwES	chr14	23564069	23564143	LSM11|HepG2	74
chr14	23563215	23564215	XLOC_040566|u87|ENSG00000213983|dwES	chr14	23564020	23564071	TROVE2|HepG2	51
chr14	23563215	23564215	XLOC_040566|u87|ENSG00000213983|dwES	chr14	23563739	23563784	PPIG|HepG2	45
chr14	23563215	23564215	XLOC_040566|u87|ENSG00000213983|dwES	chr14	23563714	23563774	EIF3H|HepG2	60
chr14	23563215	23564215	XLOC_040566|u87|ENSG00000213983|dwES	chr14	23563418	23563476	NKRF|HepG2	58
chr14	23563215	23564215	XLOC_040566|u87|ENSG00000213983|dwES	chr14	23564063	23564106	PRPF8|K562	43
chr14	23563215	23564215	XLOC_040566|u87|ENSG00000213983|dwES	chr14	23563649	23563681	RBM22|HepG2	32
chr14	23563215	23564215	XLOC_040566|u87|ENSG00000213983|dwES	chr14	23564117	23564156	TAF15|HepG2	39
chr14	23563215	23564215	XLOC_040566|u87|ENSG00000213983|dwES	chr14	23563977	23564030	FASTKD2|HepG2	53
chr14	23563215	23564215	XLOC_040566|u87|ENSG00000213983|dwES	chr14	23564066	23564110	SRSF1|HepG2	44
chr14	23563215	23564215	XLOC_040566|u87|ENSG00000213983|dwES	chr14	23563874	23563932	EWSR1|K562	58
chr14	23563215	23564215	XLOC_040566|u87|ENSG00000213983|dwES	chr14	23563850	23563952	SF3B4|HepG2	102
chr14	23563215	23564215	XLOC_040566|u87|ENSG00000213983|dwES	chr14	23563577	23563610	SMNDC1|K562	33
chr14	23563215	23564215	XLOC_040566|u87|ENSG00000213983|dwES	chr14	23563257	23563281	IGF2BP1|K562	24
chr14	23563215	23564215	XLOC_040566|u87|ENSG00000213983|dwES	chr14	23563313	23563339	RBFOX2|K562	26
chr14	23563215	23564215	XLOC_040566|u87|ENSG00000213983|dwES	chr14	23563718	23563788	UCHL5|HepG2	70
chr14	23563215	23564215	XLOC_040566|u87|ENSG00000213983|dwES	chr14	23563583	23563586	ILF3|HepG2	3
chr14	23563215	23564215	XLOC_040566|u87|ENSG00000213983|dwES	chr14	23563379	23563428	BUD13|HepG2	49
chr14	23563215	23564215	XLOC_040566|u87|ENSG00000213983|dwES	chr14	23563992	23564023	FASTKD2|HepG2	31
chr14	23563215	23564215	XLOC_040566|u87|ENSG00000213983|dwES	chr14	23563874	23563898	EFTUD2|HepG2	24
chr14	23563215	23564215	XLOC_040566|u87|ENSG00000213983|dwES	chr14	23563931	23563941	SRSF1|K562	10
chr14	23563215	23564215	XLOC_040566|u87|ENSG00000213983|dwES	chr14	23564184	23564207	DROSHA|K562	23
chr14	23563215	23564215	XLOC_040566|u87|ENSG00000213983|dwES	chr14	23564079	23564093	RBFOX2|HepG2	14
chr14	23563215	23564215	XLOC_040566|u87|ENSG00000213983|dwES	chr14	23563902	23563951	HNRNPA1|K562	49
chr14	23563215	23564215	XLOC_040566|u87|ENSG00000213983|dwES	chr14	23563872	23563935	SMNDC1|HepG2	63
chr14	23563215	23564215	XLOC_040566|u87|ENSG00000213983|dwES	chr14	23563726	23563772	ZNF622|K562	46
chr14	23563215	23564215	XLOC_040566|u87|ENSG00000213983|dwES	chr14	23563869	23563958	EIF3D|HepG2	89
chr14	23563215	23564215	XLOC_040566|u87|ENSG00000213983|dwES	chr14	23563719	23563798	LSM11|HepG2	79
chr14	23563215	23564215	XLOC_040566|u87|ENSG00000213983|dwES	chr14	23563248	23563280	BUD13|K562	32
chr14	23563215	23564215	XLOC_040566|u87|ENSG00000213983|dwES	chr14	23563897	23563960	CSTF2|HepG2	63
chr14	23563215	23564215	XLOC_040566|u87|ENSG00000213983|dwES	chr14	23563893	23563946	HNRNPK|HepG2	53
chr14	23563215	23564215	XLOC_040566|u87|ENSG00000213983|dwES	chr14	23564127	23564153	PRPF8|HepG2	26
chr14	23563215	23564215	XLOC_040566|u87|ENSG00000213983|dwES	chr14	23563988	23564029	IGF2BP3|HepG2	41
chr14	23563215	23564215	XLOC_040566|u87|ENSG00000213983|dwES	chr14	23563920	23563969	EFTUD2|HepG2	49
chr14	23563215	23564215	XLOC_040566|u87|ENSG00000213983|dwES	chr14	23563379	23563381	DHX30|HepG2	2
chr14	23563215	23564215	XLOC_040566|u87|ENSG00000213983|dwES	chr14	23563442	23563474	BUD13|HepG2	32
chr14	23563215	23564215	XLOC_040566|u87|ENSG00000213983|dwES	chr14	23563876	23563956	UCHL5|HepG2	80
chr14	23563215	23564215	XLOC_040566|u87|ENSG00000213983|dwES	chr14	23563721	23563762	FASTKD2|HepG2	41
chr14	23563215	23564215	XLOC_040566|u87|ENSG00000213983|dwES	chr14	23563393	23563407	GRWD1|HepG2	14
chr14	23563215	23564215	XLOC_040566|u87|ENSG00000213983|dwES	chr14	23563715	23563718	LSM11|HepG2	3
chr14	23563215	23564215	XLOC_040566|u87|ENSG00000213983|dwES	chr14	23563910	23563937	TNRC6A|K562	27
chr14	23563215	23564215	XLOC_040566|u87|ENSG00000213983|dwES	chr14	23564040	23564060	SRSF1|HepG2	20
chr14	23563215	23564215	XLOC_040566|u87|ENSG00000213983|dwES	chr14	23563885	23563929	NOLC1|HepG2	44
chr14	23563215	23564215	XLOC_040566|u87|ENSG00000213983|dwES	chr14	23564046	23564060	NCBP2|HepG2	14
chr14	23563215	23564215	XLOC_040566|u87|ENSG00000213983|dwES	chr14	23564080	23564144	GRWD1|HepG2	64
chr14	23563215	23564215	XLOC_040566|u87|ENSG00000213983|dwES	chr14	23563979	23564008	SF3B4|K562	29
chr14	23563215	23564215	XLOC_040566|u87|ENSG00000213983|dwES	chr14	23563768	23563792	TAF15|HepG2	24
chr14	23563215	23564215	XLOC_040566|u87|ENSG00000213983|dwES	chr14	23563858	23563944	GRSF1|HepG2	86
chr14	23563215	23564215	XLOC_040566|u87|ENSG00000213983|dwES	chr14	23563385	23563426	PPIG|HepG2	41
chr14	23563215	23564215	XLOC_040566|u87|ENSG00000213983|dwES	chr14	23563982	23564036	RBFOX2|HepG2	54
chr14	23563215	23564215	XLOC_040566|u87|ENSG00000213983|dwES	chr14	23563841	23563942	HNRNPUL1|HepG2	101
chr14	23563215	23564215	XLOC_040566|u87|ENSG00000213983|dwES	chr14	23563971	23564042	HNRNPA1|HepG2	71
chr14	23563215	23564215	XLOC_040566|u87|ENSG00000213983|dwES	chr14	23564198	23564251	ELAVL1|HEK293	17
chr14	23563215	23564215	XLOC_040566|u87|ENSG00000213983|dwES	chr14	23563914	23563926	TRA2A|HepG2	12
chr14	23563215	23564215	XLOC_040566|u87|ENSG00000213983|dwES	chr14	23563895	23563913	TIA1|K562	18
chr14	23563215	23564215	XLOC_040566|u87|ENSG00000213983|dwES	chr14	23563970	23564017	SMNDC1|K562	47
chr14	23563215	23564215	XLOC_040566|u87|ENSG00000213983|dwES	chr14	23563832	23563872	DGCR8|HepG2	40
chr14	23563215	23564215	XLOC_040566|u87|ENSG00000213983|dwES	chr14	23563990	23564035	MTPAP|K562	45
chr14	23563215	23564215	XLOC_040566|u87|ENSG00000213983|dwES	chr14	23563961	23564046	FAM120A|HepG2	85
chr14	23563215	23564215	XLOC_040566|u87|ENSG00000213983|dwES	chr14	23564067	23564121	IGF2BP3|HepG2	54
chr14	23563215	23564215	XLOC_040566|u87|ENSG00000213983|dwES	chr14	23563996	23564059	CDC40|HepG2	63
chr14	23563215	23564215	XLOC_040566|u87|ENSG00000213983|dwES	chr14	23563826	23563858	GRWD1|HepG2	32
chr14	23563215	23564215	XLOC_040566|u87|ENSG00000213983|dwES	chr14	23563898	23563941	FASTKD2|K562	43
chr14	23563215	23564215	XLOC_040566|u87|ENSG00000213983|dwES	chr14	23563831	23563864	UCHL5|HepG2	33
chr14	23563215	23564215	XLOC_040566|u87|ENSG00000213983|dwES	chr14	23563977	23564006	IGF2BP3|HepG2	29
chr14	23563215	23564215	XLOC_040566|u87|ENSG00000213983|dwES	chr14	23563256	23563286	HNRNPL|K562	30
chr14	23563215	23564215	XLOC_040566|u87|ENSG00000213983|dwES	chr14	23563766	23563787	MTPAP|K562	21
chr14	23563215	23564215	XLOC_040566|u87|ENSG00000213983|dwES	chr14	23563931	23563987	HNRNPU|HepG2	56
chr14	23563215	23564215	XLOC_040566|u87|ENSG00000213983|dwES	chr14	23563503	23563551	LIN28B|K562	48
chr14	23563215	23564215	XLOC_040566|u87|ENSG00000213983|dwES	chr14	23563407	23563429	PPIG|HepG2	22
chr14	23563215	23564215	XLOC_040566|u87|ENSG00000213983|dwES	chr14	23563991	23564006	CPSF6|K562	15
chr14	23563215	23564215	XLOC_040566|u87|ENSG00000213983|dwES	chr14	23563906	23563928	GNL3|K562	22
chr14	23563215	23564215	XLOC_040566|u87|ENSG00000213983|dwES	chr14	23563269	23563280	HNRNPK|K562	11
chr14	23563215	23564215	XLOC_040566|u87|ENSG00000213983|dwES	chr14	23563917	23563968	POLR2G|HepG2	51
chr14	23563215	23564215	XLOC_040566|u87|ENSG00000213983|dwES	chr14	23564136	23564155	PPIG|HepG2	19
chr14	23563215	23564215	XLOC_040566|u87|ENSG00000213983|dwES	chr14	23563387	23563407	PPIG|HepG2	20
chr14	23563215	23564215	XLOC_040566|u87|ENSG00000213983|dwES	chr14	23564044	23564075	PPIG|HepG2	31
chr14	23563215	23564215	XLOC_040566|u87|ENSG00000213983|dwES	chr14	23563841	23563986	SUGP2|HepG2	145
chr14	23563215	23564215	XLOC_040566|u87|ENSG00000213983|dwES	chr14	23563883	23563962	TAF15|K562	79
chr14	23563215	23564215	XLOC_040566|u87|ENSG00000213983|dwES	chr14	23563345	23563398	PRPF8|HepG2	53
chr14	23563215	23564215	XLOC_040566|u87|ENSG00000213983|dwES	chr14	23563467	23563494	RBM22|HepG2	27
chr14	23563215	23564215	XLOC_040566|u87|ENSG00000213983|dwES	chr14	23564053	23564065	AKAP8L|K562	12
chr14	23563215	23564215	XLOC_040566|u87|ENSG00000213983|dwES	chr14	23563398	23563474	UCHL5|HepG2	76
chr14	23563215	23564215	XLOC_040566|u87|ENSG00000213983|dwES	chr14	23563994	23564030	SND1|HepG2	36
chr14	23563215	23564215	XLOC_040566|u87|ENSG00000213983|dwES	chr14	23563479	23563516	RBM15|K562	37
chr14	23563215	23564215	XLOC_040566|u87|ENSG00000213983|dwES	chr14	23563825	23563867	U2AF1|K562	42
chr14	23563215	23564215	XLOC_040566|u87|ENSG00000213983|dwES	chr14	23563973	23564002	NOL12|HepG2	29
chr14	23563215	23564215	XLOC_040566|u87|ENSG00000213983|dwES	chr14	23563617	23563637	UCHL5|HepG2	20
chr14	23563215	23564215	XLOC_040566|u87|ENSG00000213983|dwES	chr14	23563985	23564052	FKBP4|HepG2	67
chr14	23563215	23564215	XLOC_040566|u87|ENSG00000213983|dwES	chr14	23563906	23563935	IGF2BP1|HepG2	29
chr14	23563215	23564215	XLOC_040566|u87|ENSG00000213983|dwES	chr14	23564082	23564105	XRN2|HepG2	23
chr14	23563215	23564215	XLOC_040566|u87|ENSG00000213983|dwES	chr14	23563614	23563642	DGCR8|HepG2	28
chr14	23563215	23564215	XLOC_040566|u87|ENSG00000213983|dwES	chr14	23563901	23563945	FKBP4|HepG2	44
chr14	23563215	23564215	XLOC_040566|u87|ENSG00000213983|dwES	chr14	23564188	23564210	NOLC1|K562	22
chr14	23563215	23564215	XLOC_040566|u87|ENSG00000213983|dwES	chr14	23563895	23563971	HNRNPA1|HepG2	76
chr14	23563215	23564215	XLOC_040566|u87|ENSG00000213983|dwES	chr14	23563427	23563464	DROSHA|K562	37
chr14	23563215	23564215	XLOC_040566|u87|ENSG00000213983|dwES	chr14	23563906	23563964	TRA2A|K562	58
chr14	23563215	23564215	XLOC_040566|u87|ENSG00000213983|dwES	chr14	23564065	23564080	GRWD1|HepG2	15
chr14	23563215	23564215	XLOC_040566|u87|ENSG00000213983|dwES	chr14	23563889	23563933	PTBP1|HepG2	44
chr14	23563215	23564215	XLOC_040566|u87|ENSG00000213983|dwES	chr14	23563990	23564018	UCHL5|HepG2	28
chr14	23563215	23564215	XLOC_040566|u87|ENSG00000213983|dwES	chr14	23563859	23563924	DDX59|HepG2	65
chr14	23563215	23564215	XLOC_040566|u87|ENSG00000213983|dwES	chr14	23563433	23563503	SRSF1|HepG2	70
chr14	23563215	23564215	XLOC_040566|u87|ENSG00000213983|dwES	chr14	23563320	23563336	RBM5|HepG2	16
chr14	23563215	23564215	XLOC_040566|u87|ENSG00000213983|dwES	chr14	23563714	23563739	PPIG|HepG2	25
chr14	23563215	23564215	XLOC_040566|u87|ENSG00000213983|dwES	chr14	23563830	23563865	PPIL4|K562	35
chr14	23563215	23564215	XLOC_040566|u87|ENSG00000213983|dwES	chr14	23564122	23564152	HNRNPU|HepG2	30
chr14	23563215	23564215	XLOC_040566|u87|ENSG00000213983|dwES	chr14	23563999	23564017	SF3B1|K562	18
chr14	23563215	23564215	XLOC_040566|u87|ENSG00000213983|dwES	chr14	23563897	23563911	SRSF9|HepG2	14
chr14	23563215	23564215	XLOC_040566|u87|ENSG00000213983|dwES	chr14	23563733	23563752	GRWD1|HepG2	19
chr14	23563215	23564215	XLOC_040566|u87|ENSG00000213983|dwES	chr14	23563861	23563864	SRSF1|HepG2	3
chr14	23563215	23564215	XLOC_040566|u87|ENSG00000213983|dwES	chr14	23563582	23563585	PPIG|HepG2	3
chr14	23563215	23564215	XLOC_040566|u87|ENSG00000213983|dwES	chr14	23563713	23563786	SRSF7|HepG2	73
chr14	23563215	23564215	XLOC_040566|u87|ENSG00000213983|dwES	chr14	23563895	23563936	U2AF2|HepG2	41
chr14	23563215	23564215	XLOC_040566|u87|ENSG00000213983|dwES	chr14	23563723	23563784	NOL12|HepG2	61
chr14	23563215	23564215	XLOC_040566|u87|ENSG00000213983|dwES	chr14	23563994	23563999	SF3B1|K562	5
chr14	23563215	23564215	XLOC_040566|u87|ENSG00000213983|dwES	chr14	23563901	23563935	GPKOW|K562	34
chr14	23563215	23564215	XLOC_040566|u87|ENSG00000213983|dwES	chr14	23563541	23563591	PRPF8|HepG2	50
chr14	23563215	23564215	XLOC_040566|u87|ENSG00000213983|dwES	chr14	23564016	23564081	NOLC1|HepG2	65
chr14	23563215	23564215	XLOC_040566|u87|ENSG00000213983|dwES	chr14	23563993	23564048	BCCIP|HepG2	55
chr14	23563215	23564215	XLOC_040566|u87|ENSG00000213983|dwES	chr14	23563385	23563463	IGF2BP3|HepG2	78
chr14	23563215	23564215	XLOC_040566|u87|ENSG00000213983|dwES	chr14	23563886	23563936	CPSF6|K562	50
chr14	23563215	23564215	XLOC_040566|u87|ENSG00000213983|dwES	chr14	23563964	23564006	SFPQ|HepG2	42
chr14	23563215	23564215	XLOC_040566|u87|ENSG00000213983|dwES	chr14	23563897	23563937	SRSF1|K562	40
chr14	23563215	23564215	XLOC_040566|u87|ENSG00000213983|dwES	chr14	23563269	23563288	RPS5|K562	19
chr14	23563215	23564215	XLOC_040566|u87|ENSG00000213983|dwES	chr14	23563740	23563746	RBM15|HepG2	6
chr14	23563215	23564215	XLOC_040566|u87|ENSG00000213983|dwES	chr14	23563381	23563387	LSM11|HepG2	6
chr14	23563215	23564215	XLOC_040566|u87|ENSG00000213983|dwES	chr14	23563843	23563926	SF3B4|K562	83
chr14	23563215	23564215	XLOC_040566|u87|ENSG00000213983|dwES	chr14	23563558	23563586	EFTUD2|K562	28
chr14	23563215	23564215	XLOC_040566|u87|ENSG00000213983|dwES	chr14	23563610	23563637	EIF3H|HepG2	27
chr14	23563215	23564215	XLOC_040566|u87|ENSG00000213983|dwES	chr14	23563715	23563771	UCHL5|K562	56
chr14	23563215	23564215	XLOC_040566|u87|ENSG00000213983|dwES	chr14	23563378	23563418	FTO|K562	40
chr14	23563215	23564215	XLOC_040566|u87|ENSG00000213983|dwES	chr14	23563500	23563548	SF3B4|K562	48
chr14	23563215	23564215	XLOC_040566|u87|ENSG00000213983|dwES	chr14	23563253	23563277	U2AF2|K562	24
chr14	23563215	23564215	XLOC_040566|u87|ENSG00000213983|dwES	chr14	23563832	23563869	EIF3D|HepG2	37
chr14	23563215	23564215	XLOC_040566|u87|ENSG00000213983|dwES	chr14	23563876	23563902	DKC1|HepG2	26
chr14	23563215	23564215	XLOC_040566|u87|ENSG00000213983|dwES	chr14	23563720	23563776	U2AF1|HepG2	56
chr14	23563215	23564215	XLOC_040566|u87|ENSG00000213983|dwES	chr14	23563715	23563730	HLTF|K562	15
chr14	23563215	23564215	XLOC_040566|u87|ENSG00000213983|dwES	chr14	23563480	23563509	HNRNPU|HepG2	29
chr14	23563215	23564215	XLOC_040566|u87|ENSG00000213983|dwES	chr14	23564101	23564152	RBM22|HepG2	51
chr14	23563215	23564215	XLOC_040566|u87|ENSG00000213983|dwES	chr14	23563341	23563380	XRN2|HepG2	39
chr14	23563215	23564215	XLOC_040566|u87|ENSG00000213983|dwES	chr14	23563857	23563867	PPIG|HepG2	10
chr14	23563215	23564215	XLOC_040566|u87|ENSG00000213983|dwES	chr14	23563980	23564031	XRCC6|HepG2	51
chr14	23563215	23564215	XLOC_040566|u87|ENSG00000213983|dwES	chr14	23563718	23563764	PTBP1|HepG2	46
chr14	23563215	23564215	XLOC_040566|u87|ENSG00000213983|dwES	chr14	23564191	23564215	CSTF2T|K562	24
chr14	23563215	23564215	XLOC_040566|u87|ENSG00000213983|dwES	chr14	23563896	23563944	NOL12|HepG2	48
chr14	23563215	23564215	XLOC_040566|u87|ENSG00000213983|dwES	chr14	23563834	23563857	PPIG|HepG2	23
chr14	23563215	23564215	XLOC_040566|u87|ENSG00000213983|dwES	chr14	23563897	23563960	PTBP1|K562	63
chr14	23563215	23564215	XLOC_040566|u87|ENSG00000213983|dwES	chr14	23563445	23563468	GPKOW|K562	23
chr14	23563215	23564215	XLOC_040566|u87|ENSG00000213983|dwES	chr14	23563998	23564013	EFTUD2|K562	15
chr14	23563215	23564215	XLOC_040566|u87|ENSG00000213983|dwES	chr14	23563874	23563954	RBM5|HepG2	80
chr14	23563215	23564215	XLOC_040566|u87|ENSG00000213983|dwES	chr14	23563749	23563768	CDC40|HepG2	19
chr14	23563215	23564215	XLOC_040566|u87|ENSG00000213983|dwES	chr14	23563998	23564030	SFPQ|HepG2	32
chr14	23563215	23564215	XLOC_040566|u87|ENSG00000213983|dwES	chr14	23563874	23563946	FAM120A|HepG2	72
chr14	23563215	23564215	XLOC_040566|u87|ENSG00000213983|dwES	chr14	23563885	23563951	DDX55|HepG2	66
chr14	23563215	23564215	XLOC_040566|u87|ENSG00000213983|dwES	chr14	23563898	23563940	RPS5|HepG2	42
chr14	23563215	23564215	XLOC_040566|u87|ENSG00000213983|dwES	chr14	23563626	23563637	LSM11|HepG2	11
chr14	23563215	23564215	XLOC_040566|u87|ENSG00000213983|dwES	chr14	23563570	23563598	BCCIP|HepG2	28
chr14	23563215	23564215	XLOC_040566|u87|ENSG00000213983|dwES	chr14	23563989	23564017	NKRF|HepG2	28
chr14	23563215	23564215	XLOC_040566|u87|ENSG00000213983|dwES	chr14	23564205	23564219	HLTF|K562	10
chr14	23563215	23564215	XLOC_040566|u87|ENSG00000213983|dwES	chr14	23563393	23563421	LSM11|HepG2	28
chr14	23563215	23564215	XLOC_040566|u87|ENSG00000213983|dwES	chr14	23563872	23563941	DGCR8|HepG2	69
chr14	23563215	23564215	XLOC_040566|u87|ENSG00000213983|dwES	chr14	23564051	23564116	SRSF7|K562	65
chr14	23563215	23564215	XLOC_040566|u87|ENSG00000213983|dwES	chr14	23563984	23564033	NKRF|HepG2	49
chr14	23563215	23564215	XLOC_040566|u87|ENSG00000213983|dwES	chr14	23563968	23563999	TBRG4|HepG2	31
chr14	23563215	23564215	XLOC_040566|u87|ENSG00000213983|dwES	chr14	23563527	23563537	EFTUD2|K562	10
chr14	23563215	23564215	XLOC_040566|u87|ENSG00000213983|dwES	chr14	23564053	23564057	NOL12|HepG2	4
chr14	23563215	23564215	XLOC_040566|u87|ENSG00000213983|dwES	chr14	23563994	23564015	DGCR8|HepG2	21
chr14	23563215	23564215	XLOC_040566|u87|ENSG00000213983|dwES	chr14	23563576	23563605	PTBP1|HepG2	29
chr14	23563215	23564215	XLOC_040566|u87|ENSG00000213983|dwES	chr14	23563507	23563560	SF3B4|K562	53
chr14	23563215	23564215	XLOC_040566|u87|ENSG00000213983|dwES	chr14	23563501	23563535	PUS1|K562	34
chr14	23563215	23564215	XLOC_040566|u87|ENSG00000213983|dwES	chr14	23563889	23563959	RBM22|HepG2	70
chr14	23563215	23564215	XLOC_040566|u87|ENSG00000213983|dwES	chr14	23564083	23564119	XRN2|HepG2	36
chr14	23563215	23564215	XLOC_040566|u87|ENSG00000213983|dwES	chr14	23563884	23563949	U2AF1|HepG2	65
chr14	23563215	23564215	XLOC_040566|u87|ENSG00000213983|dwES	chr14	23563737	23563768	U2AF1|HepG2	31
chr14	23563215	23564215	XLOC_040566|u87|ENSG00000213983|dwES	chr14	23563867	23563992	SUPV3L1|HepG2	125
chr14	23563215	23564215	XLOC_040566|u87|ENSG00000213983|dwES	chr14	23563379	23563400	XRCC6|K562	21
chr14	23563215	23564215	XLOC_040566|u87|ENSG00000213983|dwES	chr14	23563891	23563925	TROVE2|K562	34
chr14	23563215	23564215	XLOC_040566|u87|ENSG00000213983|dwES	chr14	23563981	23564029	GTF2F1|HepG2	48
chr14	23563215	23564215	XLOC_040566|u87|ENSG00000213983|dwES	chr14	23563442	23563480	SLTM|K562	38
chr14	23563215	23564215	XLOC_040566|u87|ENSG00000213983|dwES	chr14	23563885	23563918	LARP7|HepG2	33
chr14	23563215	23564215	XLOC_040566|u87|ENSG00000213983|dwES	chr14	23564098	23564131	FASTKD2|HepG2	33
chr14	23563215	23564215	XLOC_040566|u87|ENSG00000213983|dwES	chr14	23563718	23563787	LSM11|HepG2	69
chr14	23563215	23564215	XLOC_040566|u87|ENSG00000213983|dwES	chr14	23563841	23563859	GTF2F1|HepG2	18
chr14	23563215	23564215	XLOC_040566|u87|ENSG00000213983|dwES	chr14	23563874	23563962	RBFOX2|HepG2	88
chr14	23563215	23564215	XLOC_040566|u87|ENSG00000213983|dwES	chr14	23563334	23563372	TIA1|HepG2	38
chr14	23563215	23564215	XLOC_040566|u87|ENSG00000213983|dwES	chr14	23563959	23564014	RBM22|HepG2	55
chr14	23563215	23564215	XLOC_040566|u87|ENSG00000213983|dwES	chr14	23563546	23563571	HNRNPU|K562	25
chr14	23563215	23564215	XLOC_040566|u87|ENSG00000213983|dwES	chr14	23563749	23563755	HNRNPA1|HepG2	6
chr14	23563215	23564215	XLOC_040566|u87|ENSG00000213983|dwES	chr14	23563913	23563943	PTBP1|HepG2	30
chr14	23563215	23564215	XLOC_040566|u87|ENSG00000213983|dwES	chr14	23563635	23563639	NCBP2|HepG2	4
chr14	23563215	23564215	XLOC_040566|u87|ENSG00000213983|dwES	chr14	23564211	23564213	GRWD1|HepG2	2
chr14	23563215	23564215	XLOC_040566|u87|ENSG00000213983|dwES	chr14	23563493	23563500	LSM11|HepG2	7
chr14	23563215	23564215	XLOC_040566|u87|ENSG00000213983|dwES	chr14	23563492	23563501	GRWD1|HepG2	9
chr14	23563215	23564215	XLOC_040566|u87|ENSG00000213983|dwES	chr14	23563193	23563224	CSTF2|HepG2	9
chr14	23563215	23564215	XLOC_040566|u87|ENSG00000213983|dwES	chr14	23564020	23564079	DDX55|HepG2	59
chr14	23563215	23564215	XLOC_040566|u87|ENSG00000213983|dwES	chr14	23563715	23563751	TRA2A|HepG2	36
chr14	23563215	23564215	XLOC_040566|u87|ENSG00000213983|dwES	chr14	23563257	23563281	U2AF1|HepG2	24
chr14	23563215	23564215	XLOC_040566|u87|ENSG00000213983|dwES	chr14	23563842	23563857	LSM11|HepG2	15
chr14	23563215	23564215	XLOC_040566|u87|ENSG00000213983|dwES	chr14	23563978	23564022	GRSF1|HepG2	44
chr14	23563215	23564215	XLOC_040566|u87|ENSG00000213983|dwES	chr14	23563715	23563790	SRSF7|HepG2	75
chr14	23563215	23564215	XLOC_040566|u87|ENSG00000213983|dwES	chr14	23563408	23563492	HNRNPU|K562	84
chr14	23563215	23564215	XLOC_040566|u87|ENSG00000213983|dwES	chr14	23563843	23563945	EFTUD2|K562	102
chr14	23563215	23564215	XLOC_040566|u87|ENSG00000213983|dwES	chr14	23563872	23563937	BUD13|K562	65
chr14	23563215	23564215	XLOC_040566|u87|ENSG00000213983|dwES	chr14	23564079	23564107	UCHL5|HepG2	28
chr14	23563215	23564215	XLOC_040566|u87|ENSG00000213983|dwES	chr14	23563821	23563857	SRSF1|HepG2	36
chr14	23563215	23564215	XLOC_040566|u87|ENSG00000213983|dwES	chr14	23563895	23563957	RPS5|HepG2	62
chr14	23563215	23564215	XLOC_040566|u87|ENSG00000213983|dwES	chr14	23564155	23564179	CSTF2T|K562	24
chr14	23563215	23564215	XLOC_040566|u87|ENSG00000213983|dwES	chr14	23563601	23563621	DDX24|K562	20
chr14	23563215	23564215	XLOC_040566|u87|ENSG00000213983|dwES	chr14	23563305	23563330	PCBP2|HepG2	25
chr14	23563215	23564215	XLOC_040566|u87|ENSG00000213983|dwES	chr14	23563842	23563857	SRSF1|K562	15
chr14	23563215	23564215	XLOC_040566|u87|ENSG00000213983|dwES	chr14	23563899	23563947	SLTM|HepG2	48
chr14	23563215	23564215	XLOC_040566|u87|ENSG00000213983|dwES	chr14	23564082	23564122	SLTM|HepG2	40
chr14	23563215	23564215	XLOC_040566|u87|ENSG00000213983|dwES	chr14	23563874	23563940	XRN2|HepG2	66
chr14	23563215	23564215	XLOC_040566|u87|ENSG00000213983|dwES	chr14	23564032	23564058	RPS5|HepG2	26
chr14	23563215	23564215	XLOC_040566|u87|ENSG00000213983|dwES	chr14	23563187	23563228	HNRNPU|K562	13
chr14	23563215	23564215	XLOC_040566|u87|ENSG00000213983|dwES	chr14	23564122	23564163	UCHL5|K562	41
chr14	23563215	23564215	XLOC_040566|u87|ENSG00000213983|dwES	chr14	23564010	23564043	TAF15|HepG2	33
chr14	23563215	23564215	XLOC_040566|u87|ENSG00000213983|dwES	chr14	23563999	23564060	CSTF2|HepG2	61
chr14	23563215	23564215	XLOC_040566|u87|ENSG00000213983|dwES	chr14	23563719	23563748	DDX24|K562	29
chr14	23563215	23564215	XLOC_040566|u87|ENSG00000213983|dwES	chr14	23563826	23563858	UCHL5|HepG2	32
chr14	23563215	23564215	XLOC_040566|u87|ENSG00000213983|dwES	chr14	23563253	23563273	HNRNPL|HepG2	20
chr14	23563215	23564215	XLOC_040566|u87|ENSG00000213983|dwES	chr14	23563885	23563946	LARP4|HepG2	61
chr16	655801	656801	XLOC_040566|u87|ENSG00000161996|dwES	chr16	655938	655986	FAM120A|HepG2	48
chr16	655801	656801	XLOC_040566|u87|ENSG00000161996|dwES	chr16	655942	655986	XRCC6|HepG2	44
chr16	655801	656801	XLOC_040566|u87|ENSG00000161996|dwES	chr16	655954	655980	IGF2BP3|HepG2	26
chr16	655801	656801	XLOC_040566|u87|ENSG00000161996|dwES	chr16	655849	655887	POLR2G|HepG2	38
chr16	655801	656801	XLOC_040566|u87|ENSG00000161996|dwES	chr16	656096	656136	SF3B4|K562	40
chr16	655801	656801	XLOC_040566|u87|ENSG00000161996|dwES	chr16	655944	655980	PPIG|HepG2	36
chr16	655801	656801	XLOC_040566|u87|ENSG00000161996|dwES	chr16	655942	655988	CSTF2T|HepG2	46
chr16	655801	656801	XLOC_040566|u87|ENSG00000161996|dwES	chr16	655950	655980	RBM5|HepG2	30
chr16	655801	656801	XLOC_040566|u87|ENSG00000161996|dwES	chr16	655938	656002	NKRF|HepG2	64
chr16	655801	656801	XLOC_040566|u87|ENSG00000161996|dwES	chr16	656094	656164	RBM5|HepG2	70
chr16	655801	656801	XLOC_040566|u87|ENSG00000161996|dwES	chr16	656107	656131	EIF3H|HepG2	24
chr16	655801	656801	XLOC_040566|u87|ENSG00000161996|dwES	chr16	655945	655975	MTPAP|K562	30
chr16	655801	656801	XLOC_040566|u87|ENSG00000161996|dwES	chr16	656119	656165	BUD13|K562	46
chr16	655801	656801	XLOC_040566|u87|ENSG00000161996|dwES	chr16	655929	655975	SF3A3|HepG2	46
chr16	655801	656801	XLOC_040566|u87|ENSG00000161996|dwES	chr16	655939	655975	GTF2F1|HepG2	36
chr16	655801	656801	XLOC_040566|u87|ENSG00000161996|dwES	chr16	655946	655975	PRPF8|K562	29
chr16	655801	656801	XLOC_040566|u87|ENSG00000161996|dwES	chr16	655861	655915	PPIG|HepG2	54
chr16	655801	656801	XLOC_040566|u87|ENSG00000161996|dwES	chr16	656008	656080	RBFOX2|HepG2	72
chr16	655801	656801	XLOC_040566|u87|ENSG00000161996|dwES	chr16	656099	656141	PRPF8|HepG2	42
chr16	655801	656801	XLOC_040566|u87|ENSG00000161996|dwES	chr16	655939	655980	SMNDC1|HepG2	41
chr16	655801	656801	XLOC_040566|u87|ENSG00000161996|dwES	chr16	655862	655897	UCHL5|HepG2	35
chr16	655801	656801	XLOC_040566|u87|ENSG00000161996|dwES	chr16	655942	655979	GRSF1|HepG2	37
chr16	655801	656801	XLOC_040566|u87|ENSG00000161996|dwES	chr16	655783	655802	GRWD1|HepG2	1
chr16	655801	656801	XLOC_040566|u87|ENSG00000161996|dwES	chr16	656095	656130	SF3A3|HepG2	35
chr16	655801	656801	XLOC_040566|u87|ENSG00000161996|dwES	chr16	655925	655983	IGF2BP3|HepG2	58
chr16	655801	656801	XLOC_040566|u87|ENSG00000161996|dwES	chr16	656088	656151	UCHL5|HepG2	63
chr16	655801	656801	XLOC_040566|u87|ENSG00000161996|dwES	chr16	655946	655969	GRWD1|HepG2	23
chr16	655801	656801	XLOC_040566|u87|ENSG00000161996|dwES	chr16	656082	656126	BCCIP|HepG2	44
chr16	655801	656801	XLOC_040566|u87|ENSG00000161996|dwES	chr16	656027	656046	DDX55|HepG2	19
chr16	655801	656801	XLOC_040566|u87|ENSG00000161996|dwES	chr16	656179	656248	MTPAP|K562	69
chr16	655801	656801	XLOC_040566|u87|ENSG00000161996|dwES	chr16	656083	656134	SMNDC1|HepG2	51
chr16	655801	656801	XLOC_040566|u87|ENSG00000161996|dwES	chr16	656123	656132	CSTF2T|HepG2	9
chr16	655801	656801	XLOC_040566|u87|ENSG00000161996|dwES	chr16	655922	655997	PRPF8|HepG2	75
chr16	655801	656801	XLOC_040566|u87|ENSG00000161996|dwES	chr16	656088	656160	UCHL5|HepG2	72
chr16	655801	656801	XLOC_040566|u87|ENSG00000161996|dwES	chr16	655878	655934	PRPF8|HepG2	56
chr16	655801	656801	XLOC_040566|u87|ENSG00000161996|dwES	chr16	655940	655984	EFTUD2|HepG2	44
chr16	655801	656801	XLOC_040566|u87|ENSG00000161996|dwES	chr16	656010	656040	NCBP2|HepG2	30
chr16	655801	656801	XLOC_040566|u87|ENSG00000161996|dwES	chr16	656048	656078	HNRNPM|HepG2	30
chr16	655801	656801	XLOC_040566|u87|ENSG00000161996|dwES	chr16	656147	656222	RBFOX2|HepG2	75
chr16	655801	656801	XLOC_040566|u87|ENSG00000161996|dwES	chr16	656192	656261	TROVE2|HepG2	69
chr16	655801	656801	XLOC_040566|u87|ENSG00000161996|dwES	chr16	656068	656162	NKRF|HepG2	94
chr16	655801	656801	XLOC_040566|u87|ENSG00000161996|dwES	chr16	656100	656182	EFTUD2|HepG2	82
chr16	655801	656801	XLOC_040566|u87|ENSG00000161996|dwES	chr16	655981	656005	DDX3X|HepG2	24
chr16	655801	656801	XLOC_040566|u87|ENSG00000161996|dwES	chr16	655961	655993	POLR2G|HepG2	32
chr16	655801	656801	XLOC_040566|u87|ENSG00000161996|dwES	chr16	655938	655978	SND1|HepG2	40
chr16	655801	656801	XLOC_040566|u87|ENSG00000161996|dwES	chr16	656106	656152	NCBP2|HepG2	46
chr16	655801	656801	XLOC_040566|u87|ENSG00000161996|dwES	chr16	655906	655960	AGO2|HEK293S	54
chr16	655801	656801	XLOC_040566|u87|ENSG00000161996|dwES	chr16	655932	655988	BUD13|HepG2	56
chr16	655801	656801	XLOC_040566|u87|ENSG00000161996|dwES	chr16	655766	655820	EIF4A3|HeLa	19
chr16	655801	656801	XLOC_040566|u87|ENSG00000161996|dwES	chr16	656109	656152	MTPAP|K562	43
chr16	655801	656801	XLOC_040566|u87|ENSG00000161996|dwES	chr16	656058	656072	LIN28B|HepG2	14
chr16	655801	656801	XLOC_040566|u87|ENSG00000161996|dwES	chr16	656107	656141	EFTUD2|HepG2	34
chr16	655801	656801	XLOC_040566|u87|ENSG00000161996|dwES	chr16	656056	656096	TROVE2|K562	40
chr16	655801	656801	XLOC_040566|u87|ENSG00000161996|dwES	chr16	655932	656002	RBFOX2|HepG2	70
chr16	655801	656801	XLOC_040566|u87|ENSG00000161996|dwES	chr16	656074	656138	PPIG|HepG2	64
chr16	655801	656801	XLOC_040566|u87|ENSG00000161996|dwES	chr16	655877	655899	BUD13|HepG2	22
chr16	655801	656801	XLOC_040566|u87|ENSG00000161996|dwES	chr16	655877	655900	EIF3D|HepG2	23
chr16	655801	656801	XLOC_040566|u87|ENSG00000161996|dwES	chr16	656080	656133	RBFOX2|HepG2	53
chr16	655801	656801	XLOC_040566|u87|ENSG00000161996|dwES	chr16	656084	656145	GTF2F1|HepG2	61
chr16	655801	656801	XLOC_040566|u87|ENSG00000161996|dwES	chr16	656089	656120	SRSF1|K562	31
chr16	655801	656801	XLOC_040566|u87|ENSG00000161996|dwES	chr16	655940	655985	BCCIP|HepG2	45
chr16	655801	656801	XLOC_040566|u87|ENSG00000161996|dwES	chr16	655930	655973	LARP4|HepG2	43
chr16	655801	656801	XLOC_040566|u87|ENSG00000161996|dwES	chr16	655949	655983	GRWD1|HepG2	34
chr16	655801	656801	XLOC_040566|u87|ENSG00000161996|dwES	chr16	655937	655996	RBFOX2|HepG2	59
chr16	655801	656801	XLOC_040566|u87|ENSG00000161996|dwES	chr16	655934	655996	PRPF8|HepG2	62
chr16	655801	656801	XLOC_040566|u87|ENSG00000161996|dwES	chr16	656098	656139	RPS5|HepG2	41
chr16	655801	656801	XLOC_040566|u87|ENSG00000161996|dwES	chr16	655966	655985	CSTF2|HepG2	19
chr16	655801	656801	XLOC_040566|u87|ENSG00000161996|dwES	chr16	656109	656151	GRWD1|HepG2	42
chr16	655801	656801	XLOC_040566|u87|ENSG00000161996|dwES	chr16	655924	655956	LSM11|HepG2	32
chr16	655801	656801	XLOC_040566|u87|ENSG00000161996|dwES	chr16	656097	656131	FASTKD2|HepG2	34
chr16	655801	656801	XLOC_040566|u87|ENSG00000161996|dwES	chr16	656149	656188	IGF2BP3|HepG2	39
chr16	655801	656801	XLOC_040566|u87|ENSG00000161996|dwES	chr16	655892	655899	SRSF1|HepG2	7
chr16	655801	656801	XLOC_040566|u87|ENSG00000161996|dwES	chr16	656139	656171	LARP4|HepG2	32
chr16	655801	656801	XLOC_040566|u87|ENSG00000161996|dwES	chr16	655932	655993	BCCIP|HepG2	61
chr16	655801	656801	XLOC_040566|u87|ENSG00000161996|dwES	chr16	656084	656143	FAM120A|HepG2	59
chr16	655801	656801	XLOC_040566|u87|ENSG00000161996|dwES	chr16	655859	655880	DGCR8|HepG2	21
chr16	655801	656801	XLOC_040566|u87|ENSG00000161996|dwES	chr16	656114	656168	LSM11|HepG2	54
chr16	655801	656801	XLOC_040566|u87|ENSG00000161996|dwES	chr16	655957	655984	DDX24|K562	27
chr16	655801	656801	XLOC_040566|u87|ENSG00000161996|dwES	chr16	656102	656140	PTBP1|HepG2	38
chr16	655801	656801	XLOC_040566|u87|ENSG00000161996|dwES	chr16	656104	656150	GRWD1|HepG2	46
chr16	655801	656801	XLOC_040566|u87|ENSG00000161996|dwES	chr16	655953	655986	PTBP1|HepG2	33
chr16	655801	656801	XLOC_040566|u87|ENSG00000161996|dwES	chr16	656102	656131	NOL12|HepG2	29
chr16	655801	656801	XLOC_040566|u87|ENSG00000161996|dwES	chr16	655855	655866	FAM120A|HepG2	11
chr16	655801	656801	XLOC_040566|u87|ENSG00000161996|dwES	chr16	656119	656141	PCBP2|HepG2	22
chr16	655801	656801	XLOC_040566|u87|ENSG00000161996|dwES	chr16	655864	655877	EIF3D|HepG2	13
chr16	655801	656801	XLOC_040566|u87|ENSG00000161996|dwES	chr16	656095	656146	XRN2|HepG2	51
chr16	655801	656801	XLOC_040566|u87|ENSG00000161996|dwES	chr16	656126	656151	DKC1|HepG2	25
chr16	655801	656801	XLOC_040566|u87|ENSG00000161996|dwES	chr16	655948	655975	U2AF1|HepG2	27
chr16	655801	656801	XLOC_040566|u87|ENSG00000161996|dwES	chr16	655930	655959	SUPV3L1|HepG2	29
chr16	655801	656801	XLOC_040566|u87|ENSG00000161996|dwES	chr16	655938	655981	SRSF1|HepG2	43
chr16	655801	656801	XLOC_040566|u87|ENSG00000161996|dwES	chr16	655944	655974	XRN2|K562	30
chr16	655801	656801	XLOC_040566|u87|ENSG00000161996|dwES	chr16	655925	655984	SRSF9|HepG2	59
chr16	655801	656801	XLOC_040566|u87|ENSG00000161996|dwES	chr16	656141	656261	TROVE2|HepG2	120
chr16	655801	656801	XLOC_040566|u87|ENSG00000161996|dwES	chr16	656051	656100	RBM15|HepG2	49
chr16	655801	656801	XLOC_040566|u87|ENSG00000161996|dwES	chr16	655875	655922	PRPF8|HepG2	47
chr16	655801	656801	XLOC_040566|u87|ENSG00000161996|dwES	chr16	655873	655904	RPS3|HepG2	31
chr16	655801	656801	XLOC_040566|u87|ENSG00000161996|dwES	chr16	655842	655925	SRSF9|HepG2	83
chr16	655801	656801	XLOC_040566|u87|ENSG00000161996|dwES	chr16	656058	656112	CSTF2T|HepG2	54
chr16	655801	656801	XLOC_040566|u87|ENSG00000161996|dwES	chr16	656131	656239	GRSF1|HepG2	108
chr16	655801	656801	XLOC_040566|u87|ENSG00000161996|dwES	chr16	655874	655887	EIF3H|HepG2	13
chr16	655801	656801	XLOC_040566|u87|ENSG00000161996|dwES	chr16	655938	655971	EIF3D|HepG2	33
chr16	655801	656801	XLOC_040566|u87|ENSG00000161996|dwES	chr16	656152	656173	NCBP2|HepG2	21
chr16	655801	656801	XLOC_040566|u87|ENSG00000161996|dwES	chr16	656103	656142	CDC40|HepG2	39
chr16	655801	656801	XLOC_040566|u87|ENSG00000161996|dwES	chr16	655943	655981	RBM15|HepG2	38
chr16	655801	656801	XLOC_040566|u87|ENSG00000161996|dwES	chr16	656033	656210	RBFOX2|HepG2	177
chr16	655801	656801	XLOC_040566|u87|ENSG00000161996|dwES	chr16	655860	655909	BUD13|HepG2	49
chr16	655801	656801	XLOC_040566|u87|ENSG00000161996|dwES	chr16	656084	656154	CSTF2|HepG2	70
chr16	655801	656801	XLOC_040566|u87|ENSG00000161996|dwES	chr16	656190	656200	SUB1|HepG2	10
chr16	655801	656801	XLOC_040566|u87|ENSG00000161996|dwES	chr16	655941	655978	NOL12|HepG2	37
chr16	655801	656801	XLOC_040566|u87|ENSG00000161996|dwES	chr16	656096	656136	TAF15|HepG2	40
chr16	655801	656801	XLOC_040566|u87|ENSG00000161996|dwES	chr16	656089	656139	AGGF1|HepG2	50
chr16	655801	656801	XLOC_040566|u87|ENSG00000161996|dwES	chr16	656112	656130	BUD13|HepG2	18
chr16	655801	656801	XLOC_040566|u87|ENSG00000161996|dwES	chr16	655862	655885	GTF2F1|HepG2	23
chr16	655801	656801	XLOC_040566|u87|ENSG00000161996|dwES	chr16	655939	655983	PCBP2|HepG2	44
chr16	655801	656801	XLOC_040566|u87|ENSG00000161996|dwES	chr16	655935	655987	RBM22|HepG2	52
chr16	655801	656801	XLOC_040566|u87|ENSG00000161996|dwES	chr16	655948	655963	SFPQ|HepG2	15
chr16	655801	656801	XLOC_040566|u87|ENSG00000161996|dwES	chr16	656042	656078	GRSF1|HepG2	36
chr16	655801	656801	XLOC_040566|u87|ENSG00000161996|dwES	chr16	656099	656132	NOLC1|HepG2	33
chr16	655801	656801	XLOC_040566|u87|ENSG00000161996|dwES	chr16	655841	655912	PPIG|HepG2	71
chr16	655801	656801	XLOC_040566|u87|ENSG00000161996|dwES	chr16	656044	656073	GRSF1|HepG2	29
chr16	655801	656801	XLOC_040566|u87|ENSG00000161996|dwES	chr16	655766	655820	CPSF6|HEK293	19
chr16	655801	656801	XLOC_040566|u87|ENSG00000161996|dwES	chr16	655934	655975	DDX59|HepG2	41
chr16	655801	656801	XLOC_040566|u87|ENSG00000161996|dwES	chr16	655946	655978	SRSF9|HepG2	32
chr16	655801	656801	XLOC_040566|u87|ENSG00000161996|dwES	chr16	656113	656151	DGCR8|HepG2	38
chr16	655801	656801	XLOC_040566|u87|ENSG00000161996|dwES	chr16	655925	655991	CSTF2T|HepG2	66
chr16	655801	656801	XLOC_040566|u87|ENSG00000161996|dwES	chr16	656187	656270	UCHL5|HepG2	83
chr16	655801	656801	XLOC_040566|u87|ENSG00000161996|dwES	chr16	656096	656161	FASTKD2|HepG2	65
chr16	655801	656801	XLOC_040566|u87|ENSG00000161996|dwES	chr16	655955	655965	SRSF1|HepG2	10
chr16	655801	656801	XLOC_040566|u87|ENSG00000161996|dwES	chr16	655941	655969	BUD13|HepG2	28
chr16	655801	656801	XLOC_040566|u87|ENSG00000161996|dwES	chr16	656085	656138	NOL12|HepG2	53
chr16	655801	656801	XLOC_040566|u87|ENSG00000161996|dwES	chr16	656105	656141	RBFOX2|K562	36
chr16	655801	656801	XLOC_040566|u87|ENSG00000161996|dwES	chr16	655828	655920	UCHL5|HepG2	92
chr16	655801	656801	XLOC_040566|u87|ENSG00000161996|dwES	chr16	656057	656114	LARP4|HepG2	57
chr16	655801	656801	XLOC_040566|u87|ENSG00000161996|dwES	chr16	655841	655906	SRSF1|HepG2	65
chr16	655801	656801	XLOC_040566|u87|ENSG00000161996|dwES	chr16	655854	655904	RBM15|HepG2	50
chr16	655801	656801	XLOC_040566|u87|ENSG00000161996|dwES	chr16	655940	655985	XRCC6|HepG2	45
chr16	655801	656801	XLOC_040566|u87|ENSG00000161996|dwES	chr16	655951	655969	PTBP1|HepG2	18
chr16	655801	656801	XLOC_040566|u87|ENSG00000161996|dwES	chr16	656091	656143	PRPF8|HepG2	52
chr16	655801	656801	XLOC_040566|u87|ENSG00000161996|dwES	chr16	655952	655982	GRSF1|HepG2	30
chr16	655801	656801	XLOC_040566|u87|ENSG00000161996|dwES	chr16	655855	655914	GRWD1|HepG2	59
chr16	655801	656801	XLOC_040566|u87|ENSG00000161996|dwES	chr16	655896	655908	SRSF9|HepG2	12
chr16	655801	656801	XLOC_040566|u87|ENSG00000161996|dwES	chr16	656129	656148	SF3B4|HepG2	19
chr16	655801	656801	XLOC_040566|u87|ENSG00000161996|dwES	chr16	655943	655988	TROVE2|HepG2	45
chr16	655801	656801	XLOC_040566|u87|ENSG00000161996|dwES	chr16	655953	655974	PPIG|HepG2	21
chr16	655801	656801	XLOC_040566|u87|ENSG00000161996|dwES	chr16	655938	655986	GTF2F1|HepG2	48
chr16	655801	656801	XLOC_040566|u87|ENSG00000161996|dwES	chr16	655950	655969	EIF3D|HepG2	19
chr16	655801	656801	XLOC_040566|u87|ENSG00000161996|dwES	chr16	655777	655813	PPIG|HepG2	12
chr16	655801	656801	XLOC_040566|u87|ENSG00000161996|dwES	chr16	655945	655987	NCBP2|HepG2	42
chr16	655801	656801	XLOC_040566|u87|ENSG00000161996|dwES	chr16	656104	656119	SMNDC1|HepG2	15
chr16	655801	656801	XLOC_040566|u87|ENSG00000161996|dwES	chr16	655874	655921	RBFOX2|K562	47
chr16	655801	656801	XLOC_040566|u87|ENSG00000161996|dwES	chr16	655961	656016	XRN2|HepG2	55
chr16	655801	656801	XLOC_040566|u87|ENSG00000161996|dwES	chr16	655945	655994	DGCR8|HepG2	49
chr16	655801	656801	XLOC_040566|u87|ENSG00000161996|dwES	chr16	655891	655931	QKI|HepG2	40
chr16	655801	656801	XLOC_040566|u87|ENSG00000161996|dwES	chr16	655951	655969	SF3B4|HepG2	18
chr16	655801	656801	XLOC_040566|u87|ENSG00000161996|dwES	chr16	656080	656144	EIF3D|HepG2	64
chr16	655801	656801	XLOC_040566|u87|ENSG00000161996|dwES	chr16	655861	655913	GRWD1|HepG2	52
chr16	655801	656801	XLOC_040566|u87|ENSG00000161996|dwES	chr16	656097	656131	EIF3D|HepG2	34
chr16	655801	656801	XLOC_040566|u87|ENSG00000161996|dwES	chr16	656106	656128	DDX6|HepG2	22
chr16	655801	656801	XLOC_040566|u87|ENSG00000161996|dwES	chr16	656119	656160	BUD13|HepG2	41
chr16	655801	656801	XLOC_040566|u87|ENSG00000161996|dwES	chr16	656119	656141	HNRNPA1|HepG2	22
chr17	43545057	43546057	XLOC_040566|u87|ENSG00000175832|dwES	chr17	43545692	43545767	IGF2BP1|HepG2	75
chr17	43545057	43546057	XLOC_040566|u87|ENSG00000175832|dwES	chr17	43545279	43545308	DDX6|HepG2	29
chr17	43545057	43546057	XLOC_040566|u87|ENSG00000175832|dwES	chr17	43545275	43545316	LSM11|HepG2	41
chr17	43545057	43546057	XLOC_040566|u87|ENSG00000175832|dwES	chr17	43545435	43545451	DDX3X|HepG2	16
chr17	43545057	43546057	XLOC_040566|u87|ENSG00000175832|dwES	chr17	43545533	43545570	EIF3D|HepG2	37
chr17	43545057	43546057	XLOC_040566|u87|ENSG00000175832|dwES	chr17	43545507	43545565	IGF2BP1|HepG2	58
chr17	43545057	43546057	XLOC_040566|u87|ENSG00000175832|dwES	chr17	43545233	43545309	UCHL5|HepG2	76
chr17	43545057	43546057	XLOC_040566|u87|ENSG00000175832|dwES	chr17	43545172	43545183	RBM22|HepG2	11
chr17	43545057	43546057	XLOC_040566|u87|ENSG00000175832|dwES	chr17	43545748	43545766	DKC1|HepG2	18
chr17	43545057	43546057	XLOC_040566|u87|ENSG00000175832|dwES	chr17	43545977	43546021	HNRNPM|HepG2	44
chr17	43545057	43546057	XLOC_040566|u87|ENSG00000175832|dwES	chr17	43545517	43545539	SF3B4|HepG2	22
chr17	43545057	43546057	XLOC_040566|u87|ENSG00000175832|dwES	chr17	43545557	43545576	DDX3X|K562	19
chr17	43545057	43546057	XLOC_040566|u87|ENSG00000175832|dwES	chr17	43545297	43545329	RBM15|K562	32
chr17	43545057	43546057	XLOC_040566|u87|ENSG00000175832|dwES	chr17	43545043	43545108	HNRNPU|HepG2	51
chr17	43545057	43546057	XLOC_040566|u87|ENSG00000175832|dwES	chr17	43545965	43546016	HNRNPL|HepG2	51
chr17	43545057	43546057	XLOC_040566|u87|ENSG00000175832|dwES	chr17	43545440	43545469	AGGF1|K562	29
chr17	43545057	43546057	XLOC_040566|u87|ENSG00000175832|dwES	chr17	43545279	43545305	BUD13|K562	26
chr17	43545057	43546057	XLOC_040566|u87|ENSG00000175832|dwES	chr17	43545393	43545405	SRSF7|HepG2	12
chr17	43545057	43546057	XLOC_040566|u87|ENSG00000175832|dwES	chr17	43545522	43545562	RBM5|HepG2	40
chr17	43545057	43546057	XLOC_040566|u87|ENSG00000175832|dwES	chr17	43545340	43545363	RBM15|HepG2	23
chr17	43545057	43546057	XLOC_040566|u87|ENSG00000175832|dwES	chr17	43545055	43545108	PTBP1|HepG2	51
chr17	43545057	43546057	XLOC_040566|u87|ENSG00000175832|dwES	chr17	43545447	43545464	BCCIP|HepG2	17
chr17	43545057	43546057	XLOC_040566|u87|ENSG00000175832|dwES	chr17	43545042	43545107	EIF3D|HepG2	50
chr17	43545057	43546057	XLOC_040566|u87|ENSG00000175832|dwES	chr17	43545043	43545116	HNRNPC|HepG2	59
chr17	43545057	43546057	XLOC_040566|u87|ENSG00000175832|dwES	chr17	43545527	43545561	PTBP1|HepG2	34
chr17	43545057	43546057	XLOC_040566|u87|ENSG00000175832|dwES	chr17	43545051	43545113	DKC1|HepG2	56
chr17	43545057	43546057	XLOC_040566|u87|ENSG00000175832|dwES	chr17	43545617	43545658	AGGF1|HepG2	41
chr17	43545057	43546057	XLOC_040566|u87|ENSG00000175832|dwES	chr17	43545456	43545473	RBFOX2|HepG2	17
chr17	43545057	43546057	XLOC_040566|u87|ENSG00000175832|dwES	chr17	43545229	43545253	UCHL5|HepG2	24
chr17	43545057	43546057	XLOC_040566|u87|ENSG00000175832|dwES	chr17	43545960	43546013	POLR2G|HepG2	53
chr17	43545057	43546057	XLOC_040566|u87|ENSG00000175832|dwES	chr17	43545295	43545331	ILF3|HepG2	36
chr17	43545057	43546057	XLOC_040566|u87|ENSG00000175832|dwES	chr17	43545748	43545776	EIF3D|HepG2	28
chr17	43545057	43546057	XLOC_040566|u87|ENSG00000175832|dwES	chr17	43545655	43545668	DDX3X|HepG2	13
chr17	43545057	43546057	XLOC_040566|u87|ENSG00000175832|dwES	chr17	43545305	43545322	BCCIP|HepG2	17
chr17	43545057	43546057	XLOC_040566|u87|ENSG00000175832|dwES	chr17	43545292	43545322	TIA1|HepG2	30
chr17	43545057	43546057	XLOC_040566|u87|ENSG00000175832|dwES	chr17	43545369	43545415	SF3B4|HepG2	46
chr17	43545057	43546057	XLOC_040566|u87|ENSG00000175832|dwES	chr17	43545357	43545366	GRWD1|HepG2	9
chr17	43545057	43546057	XLOC_040566|u87|ENSG00000175832|dwES	chr17	43545217	43545271	EIF3D|HepG2	54
chr17	43545057	43546057	XLOC_040566|u87|ENSG00000175832|dwES	chr17	43545717	43545777	FKBP4|HepG2	60
chr17	43545057	43546057	XLOC_040566|u87|ENSG00000175832|dwES	chr17	43545896	43545926	GTF2F1|K562	30
chr17	43545057	43546057	XLOC_040566|u87|ENSG00000175832|dwES	chr17	43545051	43545096	LARP4|HepG2	39
chr17	43545057	43546057	XLOC_040566|u87|ENSG00000175832|dwES	chr17	43545549	43545554	AGGF1|HepG2	5
chr17	43545057	43546057	XLOC_040566|u87|ENSG00000175832|dwES	chr17	43545984	43546010	SUPV3L1|HepG2	26
chr17	43545057	43546057	XLOC_040566|u87|ENSG00000175832|dwES	chr17	43545274	43545329	SLTM|HepG2	55
chr17	43545057	43546057	XLOC_040566|u87|ENSG00000175832|dwES	chr17	43545509	43545573	SLTM|HepG2	64
chr17	43545057	43546057	XLOC_040566|u87|ENSG00000175832|dwES	chr17	43545963	43546018	SRSF7|HepG2	55
chr17	43545057	43546057	XLOC_040566|u87|ENSG00000175832|dwES	chr17	43545060	43545121	SRSF7|HepG2	61
chr17	43545057	43546057	XLOC_040566|u87|ENSG00000175832|dwES	chr17	43545443	43545458	SF3B4|HepG2	15
chr17	43545057	43546057	XLOC_040566|u87|ENSG00000175832|dwES	chr17	43545352	43545367	GRWD1|HepG2	15
chr17	43545057	43546057	XLOC_040566|u87|ENSG00000175832|dwES	chr17	43545617	43545656	DDX55|K562	39
chr17	43545057	43546057	XLOC_040566|u87|ENSG00000175832|dwES	chr17	43546000	43546057	GTF2F1|K562	57
chr17	43545057	43546057	XLOC_040566|u87|ENSG00000175832|dwES	chr17	43545523	43545553	QKI|HepG2	30
chr17	43545057	43546057	XLOC_040566|u87|ENSG00000175832|dwES	chr17	43545592	43545650	NCBP2|HepG2	58
chr17	43545057	43546057	XLOC_040566|u87|ENSG00000175832|dwES	chr17	43546029	43546048	XRN2|HepG2	19
chr17	43545057	43546057	XLOC_040566|u87|ENSG00000175832|dwES	chr17	43546015	43546062	GTF2F1|HepG2	42
chr17	43545057	43546057	XLOC_040566|u87|ENSG00000175832|dwES	chr17	43545252	43545277	DGCR8|HepG2	25
chr17	43545057	43546057	XLOC_040566|u87|ENSG00000175832|dwES	chr17	43545047	43545098	GTF2F1|HepG2	41
chr17	43545057	43546057	XLOC_040566|u87|ENSG00000175832|dwES	chr17	43545556	43545571	BUD13|HepG2	15
chr17	43545057	43546057	XLOC_040566|u87|ENSG00000175832|dwES	chr17	43545895	43545951	HNRNPL|K562	56
chr17	43545057	43546057	XLOC_040566|u87|ENSG00000175832|dwES	chr17	43545731	43545773	DGCR8|HepG2	42
chr17	43545057	43546057	XLOC_040566|u87|ENSG00000175832|dwES	chr17	43545517	43545570	NKRF|HepG2	53
chr17	43545057	43546057	XLOC_040566|u87|ENSG00000175832|dwES	chr17	43545280	43545308	FASTKD2|HepG2	28
chr17	43545057	43546057	XLOC_040566|u87|ENSG00000175832|dwES	chr17	43545721	43545758	EFTUD2|HepG2	37
chr17	43545057	43546057	XLOC_040566|u87|ENSG00000175832|dwES	chr17	43545436	43545469	IGF2BP3|HepG2	33
chr17	43545057	43546057	XLOC_040566|u87|ENSG00000175832|dwES	chr17	43545487	43545546	HNRNPM|HepG2	59
chr17	43545057	43546057	XLOC_040566|u87|ENSG00000175832|dwES	chr17	43545317	43545326	POLR2G|HepG2	9
chr17	43545057	43546057	XLOC_040566|u87|ENSG00000175832|dwES	chr17	43545219	43545316	NKRF|HepG2	97
chr17	43545057	43546057	XLOC_040566|u87|ENSG00000175832|dwES	chr17	43545049	43545108	U2AF1|HepG2	51
chr17	43545057	43546057	XLOC_040566|u87|ENSG00000175832|dwES	chr17	43545054	43545108	IGF2BP1|HepG2	51
chr17	43545057	43546057	XLOC_040566|u87|ENSG00000175832|dwES	chr17	43545990	43546026	XPO5|HepG2	36
chr17	43545057	43546057	XLOC_040566|u87|ENSG00000175832|dwES	chr17	43545702	43545735	LSM11|HepG2	33
chr17	43545057	43546057	XLOC_040566|u87|ENSG00000175832|dwES	chr17	43545062	43545106	DHX30|HepG2	44
chr17	43545057	43546057	XLOC_040566|u87|ENSG00000175832|dwES	chr17	43545974	43546022	BUD13|HepG2	48
chr17	43545057	43546057	XLOC_040566|u87|ENSG00000175832|dwES	chr17	43545735	43545772	DDX59|HepG2	37
chr17	43545057	43546057	XLOC_040566|u87|ENSG00000175832|dwES	chr17	43545731	43545823	HNRNPU|HepG2	92
chr17	43545057	43546057	XLOC_040566|u87|ENSG00000175832|dwES	chr17	43545836	43545861	SRSF1|HepG2	25
chr17	43545057	43546057	XLOC_040566|u87|ENSG00000175832|dwES	chr17	43545030	43545119	SRSF1|HepG2	62
chr17	43545057	43546057	XLOC_040566|u87|ENSG00000175832|dwES	chr17	43545305	43545315	HNRNPK|HepG2	10
chr17	43545057	43546057	XLOC_040566|u87|ENSG00000175832|dwES	chr17	43545444	43545460	GTF2F1|HepG2	16
chr17	43545057	43546057	XLOC_040566|u87|ENSG00000175832|dwES	chr17	43545516	43545563	BCCIP|HepG2	47
chr17	43545057	43546057	XLOC_040566|u87|ENSG00000175832|dwES	chr17	43545055	43545064	ZNF622|K562	7
chr17	43545057	43546057	XLOC_040566|u87|ENSG00000175832|dwES	chr17	43545969	43546018	FASTKD2|HepG2	49
chr17	43545057	43546057	XLOC_040566|u87|ENSG00000175832|dwES	chr17	43545050	43545115	SMNDC1|HepG2	58
chr17	43545057	43546057	XLOC_040566|u87|ENSG00000175832|dwES	chr17	43545814	43545860	AGGF1|K562	46
chr17	43545057	43546057	XLOC_040566|u87|ENSG00000175832|dwES	chr17	43545058	43545092	SRSF9|HepG2	34
chr17	43545057	43546057	XLOC_040566|u87|ENSG00000175832|dwES	chr17	43545559	43545589	SRSF9|HepG2	30
chr17	43545057	43546057	XLOC_040566|u87|ENSG00000175832|dwES	chr17	43545375	43545383	DDX3X|HepG2	8
chr17	43545057	43546057	XLOC_040566|u87|ENSG00000175832|dwES	chr17	43545613	43545648	FXR2|K562	35
chr17	43545057	43546057	XLOC_040566|u87|ENSG00000175832|dwES	chr17	43545233	43545311	TAF15|HepG2	78
chr17	43545057	43546057	XLOC_040566|u87|ENSG00000175832|dwES	chr17	43545052	43545115	HNRNPA1|HepG2	58
chr17	43545057	43546057	XLOC_040566|u87|ENSG00000175832|dwES	chr17	43545561	43545656	SRSF1|K562	95
chr17	43545057	43546057	XLOC_040566|u87|ENSG00000175832|dwES	chr17	43545050	43545136	TAF15|HepG2	79
chr17	43545057	43546057	XLOC_040566|u87|ENSG00000175832|dwES	chr17	43545702	43545755	BCCIP|HepG2	53
chr17	43545057	43546057	XLOC_040566|u87|ENSG00000175832|dwES	chr17	43545165	43545192	HNRNPL|HepG2	27
chr17	43545057	43546057	XLOC_040566|u87|ENSG00000175832|dwES	chr17	43545621	43545633	FASTKD2|HepG2	12
chr17	43545057	43546057	XLOC_040566|u87|ENSG00000175832|dwES	chr17	43545047	43545102	CDC40|HepG2	45
chr17	43545057	43546057	XLOC_040566|u87|ENSG00000175832|dwES	chr17	43545219	43545273	SUPV3L1|HepG2	54
chr17	43545057	43546057	XLOC_040566|u87|ENSG00000175832|dwES	chr17	43545048	43545113	NCBP2|HepG2	56
chr17	43545057	43546057	XLOC_040566|u87|ENSG00000175832|dwES	chr17	43545238	43545265	EFTUD2|HepG2	27
chr17	43545057	43546057	XLOC_040566|u87|ENSG00000175832|dwES	chr17	43545273	43545301	EIF4G2|K562	28
chr17	43545057	43546057	XLOC_040566|u87|ENSG00000175832|dwES	chr17	43545076	43545094	GRSF1|HepG2	18
chr17	43545057	43546057	XLOC_040566|u87|ENSG00000175832|dwES	chr17	43545061	43545117	POLR2G|HepG2	56
chr17	43545057	43546057	XLOC_040566|u87|ENSG00000175832|dwES	chr17	43545302	43545352	GRWD1|HepG2	50
chr17	43545057	43546057	XLOC_040566|u87|ENSG00000175832|dwES	chr17	43545273	43545314	GRWD1|HepG2	41
chr17	43545057	43546057	XLOC_040566|u87|ENSG00000175832|dwES	chr17	43545526	43545557	EIF3D|HepG2	31
chr17	43545057	43546057	XLOC_040566|u87|ENSG00000175832|dwES	chr17	43545287	43545333	SRSF7|HepG2	46
chr17	43545057	43546057	XLOC_040566|u87|ENSG00000175832|dwES	chr17	43545983	43546013	HNRNPU|HepG2	30
chr17	43545057	43546057	XLOC_040566|u87|ENSG00000175832|dwES	chr17	43545717	43545763	PCBP2|HepG2	46
chr17	43545057	43546057	XLOC_040566|u87|ENSG00000175832|dwES	chr17	43545977	43546000	FKBP4|HepG2	23
chr17	43545057	43546057	XLOC_040566|u87|ENSG00000175832|dwES	chr17	43545047	43545118	HNRNPA1|HepG2	61
chr17	43545057	43546057	XLOC_040566|u87|ENSG00000175832|dwES	chr17	43545780	43545788	RBM15|HepG2	8
chr17	43545057	43546057	XLOC_040566|u87|ENSG00000175832|dwES	chr17	43545065	43545113	BUD13|HepG2	48
chr17	43545057	43546057	XLOC_040566|u87|ENSG00000175832|dwES	chr17	43545030	43545096	TRA2A|HepG2	39
chr17	43545057	43546057	XLOC_040566|u87|ENSG00000175832|dwES	chr17	43545668	43545712	AGGF1|HepG2	44
chr17	43545057	43546057	XLOC_040566|u87|ENSG00000175832|dwES	chr17	43545980	43546014	TIA1|HepG2	34
chr17	43545057	43546057	XLOC_040566|u87|ENSG00000175832|dwES	chr17	43545362	43545415	SF3A3|HepG2	53
chr17	43545057	43546057	XLOC_040566|u87|ENSG00000175832|dwES	chr17	43545299	43545331	SF3A3|HepG2	32
chr17	43545057	43546057	XLOC_040566|u87|ENSG00000175832|dwES	chr17	43545043	43545120	NCBP2|HepG2	63
chr17	43545057	43546057	XLOC_040566|u87|ENSG00000175832|dwES	chr17	43545590	43545600	TBRG4|HepG2	10
chr17	43545057	43546057	XLOC_040566|u87|ENSG00000175832|dwES	chr17	43545955	43546023	NKRF|HepG2	68
chr17	43545057	43546057	XLOC_040566|u87|ENSG00000175832|dwES	chr17	43545049	43545113	CSTF2T|HepG2	56
chr17	43545057	43546057	XLOC_040566|u87|ENSG00000175832|dwES	chr17	43545517	43545562	FKBP4|HepG2	45
chr17	43545057	43546057	XLOC_040566|u87|ENSG00000175832|dwES	chr17	43545431	43545469	TROVE2|HepG2	38
chr17	43545057	43546057	XLOC_040566|u87|ENSG00000175832|dwES	chr17	43545788	43545829	AGGF1|HepG2	41
chr17	43545057	43546057	XLOC_040566|u87|ENSG00000175832|dwES	chr17	43545699	43545775	CSTF2T|HepG2	76
chr17	43545057	43546057	XLOC_040566|u87|ENSG00000175832|dwES	chr17	43545972	43546013	EIF3D|HepG2	41
chr17	43545057	43546057	XLOC_040566|u87|ENSG00000175832|dwES	chr17	43545609	43545656	RBM15|K562	47
chr17	43545057	43546057	XLOC_040566|u87|ENSG00000175832|dwES	chr17	43545050	43545105	HNRNPL|K562	48
chr17	43545057	43546057	XLOC_040566|u87|ENSG00000175832|dwES	chr17	43545711	43545788	GTF2F1|HepG2	77
chr17	43545057	43546057	XLOC_040566|u87|ENSG00000175832|dwES	chr17	43545280	43545322	BUD13|HepG2	42
chr17	43545057	43546057	XLOC_040566|u87|ENSG00000175832|dwES	chr17	43545563	43545593	HNRNPL|K562	30
chr17	43545057	43546057	XLOC_040566|u87|ENSG00000175832|dwES	chr17	43545041	43545084	UCHL5|HepG2	27
chr17	43545057	43546057	XLOC_040566|u87|ENSG00000175832|dwES	chr17	43545516	43545563	NKRF|HepG2	47
chr17	43545057	43546057	XLOC_040566|u87|ENSG00000175832|dwES	chr17	43545522	43545566	XRN2|HepG2	44
chr17	43545057	43546057	XLOC_040566|u87|ENSG00000175832|dwES	chr17	43545236	43545272	XRN2|HepG2	36
chr17	43545057	43546057	XLOC_040566|u87|ENSG00000175832|dwES	chr17	43545282	43545314	TRA2A|HepG2	32
chr17	43545057	43546057	XLOC_040566|u87|ENSG00000175832|dwES	chr17	43545216	43545271	XPO5|HepG2	55
chr17	43545057	43546057	XLOC_040566|u87|ENSG00000175832|dwES	chr17	43545605	43545627	SF3A3|HepG2	22
chr17	43545057	43546057	XLOC_040566|u87|ENSG00000175832|dwES	chr17	43545294	43545335	EIF3D|HepG2	41
chr17	43545057	43546057	XLOC_040566|u87|ENSG00000175832|dwES	chr17	43545963	43546019	IGF2BP1|HepG2	56
chr17	43545057	43546057	XLOC_040566|u87|ENSG00000175832|dwES	chr17	43545279	43545316	DDX3X|HepG2	37
chr17	43545057	43546057	XLOC_040566|u87|ENSG00000175832|dwES	chr17	43545291	43545304	UCHL5|HepG2	13
chr17	43545057	43546057	XLOC_040566|u87|ENSG00000175832|dwES	chr17	43545711	43545747	RBM22|HepG2	36
chr17	43545057	43546057	XLOC_040566|u87|ENSG00000175832|dwES	chr17	43545273	43545288	PTBP1|K562	15
chr17	43545057	43546057	XLOC_040566|u87|ENSG00000175832|dwES	chr17	43545064	43545116	RBFOX2|HepG2	52
chr17	43545057	43546057	XLOC_040566|u87|ENSG00000175832|dwES	chr17	43545284	43545338	FAM120A|HepG2	54
chr17	43545057	43546057	XLOC_040566|u87|ENSG00000175832|dwES	chr17	43545273	43545281	IGF2BP2|K562	8
chr17	43545057	43546057	XLOC_040566|u87|ENSG00000175832|dwES	chr17	43545189	43545280	IGF2BP1|HepG2	91
chr17	43545057	43546057	XLOC_040566|u87|ENSG00000175832|dwES	chr17	43545082	43545134	HNRNPL|HepG2	52
chr17	43545057	43546057	XLOC_040566|u87|ENSG00000175832|dwES	chr17	43545519	43545576	HNRNPU|HepG2	57
chr17	43545057	43546057	XLOC_040566|u87|ENSG00000175832|dwES	chr17	43545277	43545323	DKC1|HepG2	46
chr17	43545057	43546057	XLOC_040566|u87|ENSG00000175832|dwES	chr17	43545041	43545071	XPO5|HepG2	14
chr17	43545057	43546057	XLOC_040566|u87|ENSG00000175832|dwES	chr17	43545954	43546016	LARP4|HepG2	62
chr17	43545057	43546057	XLOC_040566|u87|ENSG00000175832|dwES	chr17	43545739	43545763	SRSF1|HepG2	24
chr17	43545057	43546057	XLOC_040566|u87|ENSG00000175832|dwES	chr17	43545525	43545559	LARP4|HepG2	34
chr17	43545057	43546057	XLOC_040566|u87|ENSG00000175832|dwES	chr17	43545272	43545356	SRSF1|HepG2	84
chr17	43545057	43546057	XLOC_040566|u87|ENSG00000175832|dwES	chr17	43545049	43545102	FASTKD2|HepG2	45
chr17	43545057	43546057	XLOC_040566|u87|ENSG00000175832|dwES	chr17	43545504	43545566	SND1|HepG2	62
chr17	43545057	43546057	XLOC_040566|u87|ENSG00000175832|dwES	chr17	43545038	43545066	HNRNPK|HepG2	9
chr17	43545057	43546057	XLOC_040566|u87|ENSG00000175832|dwES	chr17	43545608	43545622	NKRF|HepG2	14
chr17	43545057	43546057	XLOC_040566|u87|ENSG00000175832|dwES	chr17	43545960	43546018	SRSF7|HepG2	58
chr17	43545057	43546057	XLOC_040566|u87|ENSG00000175832|dwES	chr17	43545718	43545783	RBFOX2|HepG2	65
chr17	43545057	43546057	XLOC_040566|u87|ENSG00000175832|dwES	chr17	43545958	43546014	DKC1|HepG2	56
chr17	43545057	43546057	XLOC_040566|u87|ENSG00000175832|dwES	chr17	43545067	43545104	GTF2F1|HepG2	37
chr17	43545057	43546057	XLOC_040566|u87|ENSG00000175832|dwES	chr17	43545431	43545465	NKRF|HepG2	34
chr17	43545057	43546057	XLOC_040566|u87|ENSG00000175832|dwES	chr17	43545282	43545334	IGF2BP3|HepG2	52
chr17	43545057	43546057	XLOC_040566|u87|ENSG00000175832|dwES	chr17	43545507	43545565	TIA1|HepG2	58
chr17	43545057	43546057	XLOC_040566|u87|ENSG00000175832|dwES	chr17	43545275	43545327	BCCIP|HepG2	52
chr17	43545057	43546057	XLOC_040566|u87|ENSG00000175832|dwES	chr17	43545719	43545789	NKRF|HepG2	70
chr17	43545057	43546057	XLOC_040566|u87|ENSG00000175832|dwES	chr17	43545490	43545564	RBFOX2|HepG2	74
chr17	43545057	43546057	XLOC_040566|u87|ENSG00000175832|dwES	chr17	43545050	43545059	MTPAP|K562	2
chr17	43545057	43546057	XLOC_040566|u87|ENSG00000175832|dwES	chr17	43545615	43545636	EIF3D|HepG2	21
chr17	43545057	43546057	XLOC_040566|u87|ENSG00000175832|dwES	chr17	43545557	43545583	ZNF622|K562	26
chr17	43545057	43546057	XLOC_040566|u87|ENSG00000175832|dwES	chr17	43545349	43545367	PPIG|HepG2	18
chr17	43545057	43546057	XLOC_040566|u87|ENSG00000175832|dwES	chr17	43545508	43545576	FAM120A|HepG2	68
chr17	43545057	43546057	XLOC_040566|u87|ENSG00000175832|dwES	chr17	43545704	43545716	EFTUD2|HepG2	12
chr17	43545057	43546057	XLOC_040566|u87|ENSG00000175832|dwES	chr17	43545726	43545760	BCCIP|HepG2	34
chr17	43545057	43546057	XLOC_040566|u87|ENSG00000175832|dwES	chr17	43545516	43545554	RBFOX2|HepG2	38
chr17	43545057	43546057	XLOC_040566|u87|ENSG00000175832|dwES	chr17	43545660	43545667	DHX30|K562	7
chr17	43545057	43546057	XLOC_040566|u87|ENSG00000175832|dwES	chr17	43545723	43545767	HNRNPC|HepG2	44
chr17	43545057	43546057	XLOC_040566|u87|ENSG00000175832|dwES	chr17	43545603	43545655	DDX3X|HepG2	52
chr17	43545057	43546057	XLOC_040566|u87|ENSG00000175832|dwES	chr17	43545615	43545636	NCBP2|HepG2	21
chr17	43545057	43546057	XLOC_040566|u87|ENSG00000175832|dwES	chr17	43545702	43545789	GTF2F1|HepG2	87
chr17	43545057	43546057	XLOC_040566|u87|ENSG00000175832|dwES	chr17	43545272	43545345	CSTF2T|HepG2	73
chr17	43545057	43546057	XLOC_040566|u87|ENSG00000175832|dwES	chr17	43545986	43546035	PRPF8|HepG2	49
chr17	43545057	43546057	XLOC_040566|u87|ENSG00000175832|dwES	chr17	43545149	43545176	AGGF1|HepG2	27
chr17	43545057	43546057	XLOC_040566|u87|ENSG00000175832|dwES	chr17	43545218	43545266	EIF3H|HepG2	48
chr17	43545057	43546057	XLOC_040566|u87|ENSG00000175832|dwES	chr17	43545508	43545554	TROVE2|HepG2	46
chr17	43545057	43546057	XLOC_040566|u87|ENSG00000175832|dwES	chr17	43545718	43545768	TROVE2|HepG2	50
chr17	43545057	43546057	XLOC_040566|u87|ENSG00000175832|dwES	chr17	43545058	43545110	PRPF8|HepG2	52
chr17	43545057	43546057	XLOC_040566|u87|ENSG00000175832|dwES	chr17	43545261	43545306	UPF1|K562	45
chr17	43545057	43546057	XLOC_040566|u87|ENSG00000175832|dwES	chr17	43545337	43545352	PRPF8|K562	15
chr17	43545057	43546057	XLOC_040566|u87|ENSG00000175832|dwES	chr17	43545233	43545264	DDX59|HepG2	31
chr17	43545057	43546057	XLOC_040566|u87|ENSG00000175832|dwES	chr17	43545534	43545553	NCBP2|HepG2	19
chr17	43545057	43546057	XLOC_040566|u87|ENSG00000175832|dwES	chr17	43545375	43545413	SF3A3|HepG2	38
chr17	43545057	43546057	XLOC_040566|u87|ENSG00000175832|dwES	chr17	43545600	43545657	DDX3X|HepG2	57
chr17	43545057	43546057	XLOC_040566|u87|ENSG00000175832|dwES	chr17	43545422	43545459	IGF2BP1|HepG2	37
chr17	43545057	43546057	XLOC_040566|u87|ENSG00000175832|dwES	chr17	43545284	43545341	DDX59|HepG2	57
chr17	43545057	43546057	XLOC_040566|u87|ENSG00000175832|dwES	chr17	43545977	43546021	RPS5|HepG2	44
chr17	43545057	43546057	XLOC_040566|u87|ENSG00000175832|dwES	chr17	43545274	43545426	NCBP2|HepG2	152
chr17	43545057	43546057	XLOC_040566|u87|ENSG00000175832|dwES	chr17	43545974	43546022	XRN2|HepG2	48
chr17	43545057	43546057	XLOC_040566|u87|ENSG00000175832|dwES	chr17	43545620	43545646	BUD13|K562	26
chr17	43545057	43546057	XLOC_040566|u87|ENSG00000175832|dwES	chr17	43545808	43545827	SLTM|HepG2	19
chr17	43545057	43546057	XLOC_040566|u87|ENSG00000175832|dwES	chr17	43545522	43545576	AGGF1|HepG2	54
chr17	43545057	43546057	XLOC_040566|u87|ENSG00000175832|dwES	chr17	43545515	43545556	HNRNPK|HepG2	41
chr17	43545057	43546057	XLOC_040566|u87|ENSG00000175832|dwES	chr17	43545566	43545583	SRSF1|HepG2	17
chr17	43545057	43546057	XLOC_040566|u87|ENSG00000175832|dwES	chr17	43545895	43545921	HNRNPL|K562	26
chr17	43545057	43546057	XLOC_040566|u87|ENSG00000175832|dwES	chr17	43545703	43545767	TIA1|HepG2	64
chr17	43545057	43546057	XLOC_040566|u87|ENSG00000175832|dwES	chr17	43545955	43546018	AUH|HepG2	63
chr17	43545057	43546057	XLOC_040566|u87|ENSG00000175832|dwES	chr17	43545543	43545579	TBRG4|HepG2	36
chr17	43545057	43546057	XLOC_040566|u87|ENSG00000175832|dwES	chr17	43545038	43545127	TROVE2|HepG2	70
chr17	43545057	43546057	XLOC_040566|u87|ENSG00000175832|dwES	chr17	43545425	43545440	HNRNPM|HepG2	15
chr17	43545057	43546057	XLOC_040566|u87|ENSG00000175832|dwES	chr17	43545442	43545460	CSTF2|HepG2	18
chr17	43545057	43546057	XLOC_040566|u87|ENSG00000175832|dwES	chr17	43545432	43545478	IGF2BP1|HepG2	46
chr17	43545057	43546057	XLOC_040566|u87|ENSG00000175832|dwES	chr17	43545453	43545462	SFPQ|HepG2	9
chr17	43545057	43546057	XLOC_040566|u87|ENSG00000175832|dwES	chr17	43545805	43545831	RBM22|HepG2	26
chr17	43545057	43546057	XLOC_040566|u87|ENSG00000175832|dwES	chr17	43545067	43545098	LARP4|HepG2	31
chr17	43545057	43546057	XLOC_040566|u87|ENSG00000175832|dwES	chr17	43545965	43546008	CDC40|HepG2	43
chr17	43545057	43546057	XLOC_040566|u87|ENSG00000175832|dwES	chr17	43545976	43546003	U2AF1|HepG2	27
chr17	43545057	43546057	XLOC_040566|u87|ENSG00000175832|dwES	chr17	43545044	43545085	NOL12|HepG2	28
chr17	43545057	43546057	XLOC_040566|u87|ENSG00000175832|dwES	chr17	43545516	43545554	ILF3|HepG2	38
chr17	43545057	43546057	XLOC_040566|u87|ENSG00000175832|dwES	chr17	43545059	43545088	MTPAP|K562	29
chr17	43545057	43546057	XLOC_040566|u87|ENSG00000175832|dwES	chr17	43545387	43545415	QKI|HepG2	28
chr17	43545057	43546057	XLOC_040566|u87|ENSG00000175832|dwES	chr17	43545986	43546031	EIF4G2|K562	45
chr17	43545057	43546057	XLOC_040566|u87|ENSG00000175832|dwES	chr17	43545054	43545105	DKC1|HepG2	48
chr17	43545057	43546057	XLOC_040566|u87|ENSG00000175832|dwES	chr17	43545297	43545310	SUGP2|HepG2	13
chr17	43545057	43546057	XLOC_040566|u87|ENSG00000175832|dwES	chr17	43545213	43545315	HNRNPUL1|HepG2	102
chr17	43545057	43546057	XLOC_040566|u87|ENSG00000175832|dwES	chr17	43545541	43545569	CSTF2T|K562	28
chr17	43545057	43546057	XLOC_040566|u87|ENSG00000175832|dwES	chr17	43545733	43545760	HNRNPU|HepG2	27
chr17	43545057	43546057	XLOC_040566|u87|ENSG00000175832|dwES	chr17	43545821	43545834	RBM15|HepG2	13
chr17	43545057	43546057	XLOC_040566|u87|ENSG00000175832|dwES	chr17	43545044	43545121	CSTF2T|HepG2	64
chr17	43545057	43546057	XLOC_040566|u87|ENSG00000175832|dwES	chr17	43546020	43546061	GTF2F1|HepG2	37
chr17	43545057	43546057	XLOC_040566|u87|ENSG00000175832|dwES	chr17	43545291	43545358	SUPV3L1|HepG2	67
chr17	43545057	43546057	XLOC_040566|u87|ENSG00000175832|dwES	chr17	43545980	43546020	FAM120A|HepG2	40
chr17	43545057	43546057	XLOC_040566|u87|ENSG00000175832|dwES	chr17	43545558	43545588	UCHL5|HepG2	30
chr17	43545057	43546057	XLOC_040566|u87|ENSG00000175832|dwES	chr17	43545401	43545491	DDX59|HepG2	90
chr17	43545057	43546057	XLOC_040566|u87|ENSG00000175832|dwES	chr17	43545065	43545116	CSTF2T|K562	51
chr17	43545057	43546057	XLOC_040566|u87|ENSG00000175832|dwES	chr17	43545969	43546021	CDC40|HepG2	52
chr17	43545057	43546057	XLOC_040566|u87|ENSG00000175832|dwES	chr17	43545712	43545797	FAM120A|HepG2	85
chr17	43545057	43546057	XLOC_040566|u87|ENSG00000175832|dwES	chr17	43545233	43545282	CDC40|HepG2	49
chr17	43545057	43546057	XLOC_040566|u87|ENSG00000175832|dwES	chr17	43545973	43546010	NKRF|HepG2	37
chr17	43545057	43546057	XLOC_040566|u87|ENSG00000175832|dwES	chr17	43545901	43545920	HNRNPL|HepG2	19
chr17	43545057	43546057	XLOC_040566|u87|ENSG00000175832|dwES	chr17	43545423	43545448	HNRNPL|HepG2	25
chr17	43545057	43546057	XLOC_040566|u87|ENSG00000175832|dwES	chr17	43545329	43545394	HNRNPK|K562	65
chr17	43545057	43546057	XLOC_040566|u87|ENSG00000175832|dwES	chr17	43545983	43546066	AGGF1|HepG2	74
chr17	43545057	43546057	XLOC_040566|u87|ENSG00000175832|dwES	chr17	43545895	43545933	AGGF1|K562	38
chr17	43545057	43546057	XLOC_040566|u87|ENSG00000175832|dwES	chr17	43545594	43545668	DDX3X|K562	74
chr17	43545057	43546057	XLOC_040566|u87|ENSG00000175832|dwES	chr17	43545526	43545567	SND1|HepG2	41
chr17	43545057	43546057	XLOC_040566|u87|ENSG00000175832|dwES	chr17	43545292	43545342	AUH|HepG2	50
chr17	43545057	43546057	XLOC_040566|u87|ENSG00000175832|dwES	chr17	43545241	43545272	GTF2F1|HepG2	31
chr17	43545057	43546057	XLOC_040566|u87|ENSG00000175832|dwES	chr17	43545612	43545669	AGGF1|K562	57
chr17	43545057	43546057	XLOC_040566|u87|ENSG00000175832|dwES	chr17	43545229	43545263	FAM120A|HepG2	34
chr17	43545057	43546057	XLOC_040566|u87|ENSG00000175832|dwES	chr17	43545725	43545771	FASTKD2|HepG2	46
chr17	43545057	43546057	XLOC_040566|u87|ENSG00000175832|dwES	chr17	43545240	43545275	DDX6|HepG2	35
chr17	43545057	43546057	XLOC_040566|u87|ENSG00000175832|dwES	chr17	43545848	43545852	IGF2BP1|HepG2	4
chr17	43545057	43546057	XLOC_040566|u87|ENSG00000175832|dwES	chr17	43545605	43545646	SRSF1|HepG2	41
chr17	43545057	43546057	XLOC_040566|u87|ENSG00000175832|dwES	chr17	43545280	43545320	NCBP2|HepG2	40
chr17	43545057	43546057	XLOC_040566|u87|ENSG00000175832|dwES	chr17	43546022	43546065	AGGF1|HepG2	35
chr17	43545057	43546057	XLOC_040566|u87|ENSG00000175832|dwES	chr17	43545971	43546021	EFTUD2|HepG2	50
chr17	43545057	43546057	XLOC_040566|u87|ENSG00000175832|dwES	chr17	43545721	43545759	DGCR8|HepG2	38
chr17	43545057	43546057	XLOC_040566|u87|ENSG00000175832|dwES	chr17	43545278	43545297	AGGF1|HepG2	19
chr17	43545057	43546057	XLOC_040566|u87|ENSG00000175832|dwES	chr17	43545062	43545111	SLTM|HepG2	49
chr17	43545057	43546057	XLOC_040566|u87|ENSG00000175832|dwES	chr17	43545526	43545565	HNRNPA1|HepG2	39
chr17	43545057	43546057	XLOC_040566|u87|ENSG00000175832|dwES	chr17	43545054	43545107	XRN2|HepG2	50
chr17	43545057	43546057	XLOC_040566|u87|ENSG00000175832|dwES	chr17	43545055	43545108	NKRF|HepG2	51
chr17	43545057	43546057	XLOC_040566|u87|ENSG00000175832|dwES	chr17	43545068	43545106	AUH|HepG2	38
chr17	43545057	43546057	XLOC_040566|u87|ENSG00000175832|dwES	chr17	43545069	43545106	RPS5|HepG2	37
chr17	43545057	43546057	XLOC_040566|u87|ENSG00000175832|dwES	chr17	43545975	43546028	CSTF2T|HepG2	53
chr17	43545057	43546057	XLOC_040566|u87|ENSG00000175832|dwES	chr17	43545045	43545099	FKBP4|HepG2	42
chr17	43545057	43546057	XLOC_040566|u87|ENSG00000175832|dwES	chr17	43545056	43545104	FAM120A|HepG2	47
chr17	43545057	43546057	XLOC_040566|u87|ENSG00000175832|dwES	chr17	43545685	43545695	SUPV3L1|HepG2	10
chr17	43545057	43546057	XLOC_040566|u87|ENSG00000175832|dwES	chr17	43545953	43546007	LARP4|HepG2	54
chr17	43545057	43546057	XLOC_040566|u87|ENSG00000175832|dwES	chr17	43545689	43545748	IGF2BP3|HepG2	59
chr17	43545057	43546057	XLOC_040566|u87|ENSG00000175832|dwES	chr17	43545225	43545273	RBFOX2|HepG2	48
chr17	43545057	43546057	XLOC_040566|u87|ENSG00000175832|dwES	chr17	43545052	43545093	BCCIP|HepG2	36
chr17	43545057	43546057	XLOC_040566|u87|ENSG00000175832|dwES	chr17	43545958	43546014	DDX55|HepG2	56
chr17	43545057	43546057	XLOC_040566|u87|ENSG00000175832|dwES	chr17	43545963	43546007	UCHL5|HepG2	44
chr17	43545057	43546057	XLOC_040566|u87|ENSG00000175832|dwES	chr17	43545784	43545817	AGGF1|HepG2	33
chr17	43545057	43546057	XLOC_040566|u87|ENSG00000175832|dwES	chr17	43545235	43545263	SLTM|HepG2	28
chr17	43545057	43546057	XLOC_040566|u87|ENSG00000175832|dwES	chr17	43545052	43545095	XRN2|HepG2	38
chr17	43545057	43546057	XLOC_040566|u87|ENSG00000175832|dwES	chr17	43545288	43545345	XPO5|HepG2	57
chr17	43545057	43546057	XLOC_040566|u87|ENSG00000175832|dwES	chr17	43545465	43545518	HNRNPK|HepG2	53
chr17	43545057	43546057	XLOC_040566|u87|ENSG00000175832|dwES	chr17	43545231	43545268	BUD13|HepG2	37
chr17	43545057	43546057	XLOC_040566|u87|ENSG00000175832|dwES	chr17	43545289	43545349	SRSF7|HepG2	60
chr17	43545057	43546057	XLOC_040566|u87|ENSG00000175832|dwES	chr17	43545599	43545636	RPS5|K562	37
chr17	43545057	43546057	XLOC_040566|u87|ENSG00000175832|dwES	chr17	43545972	43546013	TAF15|HepG2	41
chr17	43545057	43546057	XLOC_040566|u87|ENSG00000175832|dwES	chr17	43545503	43545554	GRSF1|HepG2	51
chr17	43545057	43546057	XLOC_040566|u87|ENSG00000175832|dwES	chr17	43545067	43545103	DDX6|HepG2	36
chr17	43545057	43546057	XLOC_040566|u87|ENSG00000175832|dwES	chr17	43545800	43545816	UCHL5|HepG2	16
chr17	43545057	43546057	XLOC_040566|u87|ENSG00000175832|dwES	chr17	43545698	43545766	IGF2BP3|HepG2	68
chr17	43545057	43546057	XLOC_040566|u87|ENSG00000175832|dwES	chr17	43545528	43545579	HNRNPUL1|HepG2	51
chr17	43545057	43546057	XLOC_040566|u87|ENSG00000175832|dwES	chr17	43545411	43545465	HNRNPK|HepG2	54
chr17	43545057	43546057	XLOC_040566|u87|ENSG00000175832|dwES	chr17	43545788	43545815	RBM15|HepG2	27
chr17	43545057	43546057	XLOC_040566|u87|ENSG00000175832|dwES	chr17	43545242	43545276	RBM5|HepG2	34
chr17	43545057	43546057	XLOC_040566|u87|ENSG00000175832|dwES	chr17	43545073	43545133	SUPV3L1|HepG2	60
chr17	43545057	43546057	XLOC_040566|u87|ENSG00000175832|dwES	chr17	43545328	43545351	GRSF1|HepG2	23
chr17	43545057	43546057	XLOC_040566|u87|ENSG00000175832|dwES	chr17	43545224	43545258	PTBP1|HepG2	34
chr17	43545057	43546057	XLOC_040566|u87|ENSG00000175832|dwES	chr17	43545731	43545763	EFTUD2|HepG2	32
chr17	43545057	43546057	XLOC_040566|u87|ENSG00000175832|dwES	chr17	43545220	43545325	NKRF|HepG2	105
chr17	43545057	43546057	XLOC_040566|u87|ENSG00000175832|dwES	chr17	43545297	43545322	RBFOX2|HepG2	25
chr17	43545057	43546057	XLOC_040566|u87|ENSG00000175832|dwES	chr17	43545501	43545560	XRN2|HepG2	59
chr17	43545057	43546057	XLOC_040566|u87|ENSG00000175832|dwES	chr17	43545336	43545349	PPIG|HepG2	13
chr17	43545057	43546057	XLOC_040566|u87|ENSG00000175832|dwES	chr17	43545056	43545097	POLR2G|HepG2	40
chr17	43545057	43546057	XLOC_040566|u87|ENSG00000175832|dwES	chr17	43545552	43545588	RBFOX2|K562	36
chr17	43545057	43546057	XLOC_040566|u87|ENSG00000175832|dwES	chr17	43545031	43545069	SF3B4|HepG2	12
chr17	43545057	43546057	XLOC_040566|u87|ENSG00000175832|dwES	chr17	43545970	43546011	EIF3D|HepG2	41
chr17	43545057	43546057	XLOC_040566|u87|ENSG00000175832|dwES	chr17	43545517	43545572	GRSF1|HepG2	55
chr17	43545057	43546057	XLOC_040566|u87|ENSG00000175832|dwES	chr17	43545502	43545577	CSTF2T|HepG2	75
chr17	43545057	43546057	XLOC_040566|u87|ENSG00000175832|dwES	chr17	43545077	43545121	HNRNPK|HepG2	44
chr17	43545057	43546057	XLOC_040566|u87|ENSG00000175832|dwES	chr17	43545519	43545569	PRPF8|HepG2	50
chr17	43545057	43546057	XLOC_040566|u87|ENSG00000175832|dwES	chr17	43545055	43545081	BCCIP|HepG2	24
chr17	43545057	43546057	XLOC_040566|u87|ENSG00000175832|dwES	chr17	43545557	43545571	RBM15|K562	14
chr17	43545057	43546057	XLOC_040566|u87|ENSG00000175832|dwES	chr17	43545204	43545314	CDC40|HepG2	110
chr17	43545057	43546057	XLOC_040566|u87|ENSG00000175832|dwES	chr17	43545524	43545565	HNRNPU|HepG2	41
chr17	43545057	43546057	XLOC_040566|u87|ENSG00000175832|dwES	chr17	43545550	43545575	GRWD1|HepG2	25
chr17	43545057	43546057	XLOC_040566|u87|ENSG00000175832|dwES	chr17	43545940	43546018	DKC1|HepG2	78
chr17	43545057	43546057	XLOC_040566|u87|ENSG00000175832|dwES	chr17	43545527	43545548	XPO5|HepG2	21
chr17	43545057	43546057	XLOC_040566|u87|ENSG00000175832|dwES	chr17	43545055	43545113	XPO5|HepG2	56
chr17	43545057	43546057	XLOC_040566|u87|ENSG00000175832|dwES	chr17	43545619	43545655	ZNF622|K562	36
chr17	43545057	43546057	XLOC_040566|u87|ENSG00000175832|dwES	chr17	43545280	43545335	RPS3|HepG2	55
chr17	43545057	43546057	XLOC_040566|u87|ENSG00000175832|dwES	chr17	43545803	43545835	TBRG4|HepG2	32
chr17	43545057	43546057	XLOC_040566|u87|ENSG00000175832|dwES	chr17	43545047	43545132	GRWD1|HepG2	75
chr17	43545057	43546057	XLOC_040566|u87|ENSG00000175832|dwES	chr17	43545092	43545103	DHX30|HepG2	11
chr17	43545057	43546057	XLOC_040566|u87|ENSG00000175832|dwES	chr17	43545295	43545334	GTF2F1|HepG2	39
chr17	43545057	43546057	XLOC_040566|u87|ENSG00000175832|dwES	chr17	43545962	43546016	FASTKD2|HepG2	54
chr17	43545057	43546057	XLOC_040566|u87|ENSG00000175832|dwES	chr17	43545228	43545261	SUGP2|HepG2	33
chr17	43545057	43546057	XLOC_040566|u87|ENSG00000175832|dwES	chr17	43545789	43545816	SFPQ|HepG2	27
chr17	43545057	43546057	XLOC_040566|u87|ENSG00000175832|dwES	chr17	43545533	43545566	AGGF1|HepG2	33
chr17	43545057	43546057	XLOC_040566|u87|ENSG00000175832|dwES	chr17	43545443	43545464	NCBP2|HepG2	21
chr17	43545057	43546057	XLOC_040566|u87|ENSG00000175832|dwES	chr17	43545590	43545644	FTO|K562	54
chr17	43545057	43546057	XLOC_040566|u87|ENSG00000175832|dwES	chr17	43545234	43545262	SND1|HepG2	28
chr17	43545057	43546057	XLOC_040566|u87|ENSG00000175832|dwES	chr17	43545972	43546008	DDX59|HepG2	36
chr17	43545057	43546057	XLOC_040566|u87|ENSG00000175832|dwES	chr17	43545615	43545628	SUGP2|HepG2	13
chr17	43545057	43546057	XLOC_040566|u87|ENSG00000175832|dwES	chr17	43545174	43545179	HNRNPK|HepG2	5
chr17	43545057	43546057	XLOC_040566|u87|ENSG00000175832|dwES	chr17	43545557	43545580	TNRC6A|K562	23
chr17	43545057	43546057	XLOC_040566|u87|ENSG00000175832|dwES	chr17	43545045	43545106	CSTF2|HepG2	49
chr17	43545057	43546057	XLOC_040566|u87|ENSG00000175832|dwES	chr17	43545955	43545996	QKI|HepG2	41
chr17	43545057	43546057	XLOC_040566|u87|ENSG00000175832|dwES	chr17	43545333	43545369	ZNF622|K562	36
chr17	43545057	43546057	XLOC_040566|u87|ENSG00000175832|dwES	chr17	43545055	43545088	RBM5|HepG2	31
chr17	43545057	43546057	XLOC_040566|u87|ENSG00000175832|dwES	chr17	43545066	43545109	AGGF1|HepG2	43
chr17	43545057	43546057	XLOC_040566|u87|ENSG00000175832|dwES	chr17	43545229	43545275	NOLC1|HepG2	46
chr17	43545057	43546057	XLOC_040566|u87|ENSG00000175832|dwES	chr17	43545516	43545547	AUH|HepG2	31
chr17	43545057	43546057	XLOC_040566|u87|ENSG00000175832|dwES	chr17	43545531	43545562	CSTF2T|K562	31
chr17	43545057	43546057	XLOC_040566|u87|ENSG00000175832|dwES	chr17	43545355	43545415	DDX3X|K562	60
chr17	43545057	43546057	XLOC_040566|u87|ENSG00000175832|dwES	chr17	43545000	43545066	AGGF1|K562	9
chr17	43545057	43546057	XLOC_040566|u87|ENSG00000175832|dwES	chr17	43545735	43545773	FAM120A|K562	38
chr17	43545057	43546057	XLOC_040566|u87|ENSG00000175832|dwES	chr17	43545339	43545365	U2AF2|HepG2	26
chr17	43545057	43546057	XLOC_040566|u87|ENSG00000175832|dwES	chr17	43545070	43545114	IGF2BP1|HepG2	44
chr17	43545057	43546057	XLOC_040566|u87|ENSG00000175832|dwES	chr17	43545975	43546007	GTF2F1|HepG2	32
chr17	43545057	43546057	XLOC_040566|u87|ENSG00000175832|dwES	chr17	43545541	43545561	DHX30|HepG2	20
chr17	43545057	43546057	XLOC_040566|u87|ENSG00000175832|dwES	chr17	43545687	43545695	BCCIP|HepG2	8
chr17	43545057	43546057	XLOC_040566|u87|ENSG00000175832|dwES	chr17	43545437	43545441	BCCIP|HepG2	4
chr17	43545057	43546057	XLOC_040566|u87|ENSG00000175832|dwES	chr17	43545520	43545572	CSTF2|HepG2	52
chr17	43545057	43546057	XLOC_040566|u87|ENSG00000175832|dwES	chr17	43545457	43545469	FAM120A|HepG2	12
chr17	43545057	43546057	XLOC_040566|u87|ENSG00000175832|dwES	chr17	43546034	43546047	EFTUD2|HepG2	13
chr17	43545057	43546057	XLOC_040566|u87|ENSG00000175832|dwES	chr17	43545496	43545538	SMNDC1|HepG2	42
chr17	43545057	43546057	XLOC_040566|u87|ENSG00000175832|dwES	chr17	43545686	43545750	TIA1|HepG2	64
chr17	43545057	43546057	XLOC_040566|u87|ENSG00000175832|dwES	chr17	43545743	43545798	XPO5|HepG2	55
chr17	43545057	43546057	XLOC_040566|u87|ENSG00000175832|dwES	chr17	43545055	43545104	LSM11|HepG2	47
chr17	43545057	43546057	XLOC_040566|u87|ENSG00000175832|dwES	chr17	43545685	43545725	SF3B4|HepG2	40
chr17	43545057	43546057	XLOC_040566|u87|ENSG00000175832|dwES	chr17	43545295	43545337	AKAP8L|K562	42
chr17	43545057	43546057	XLOC_040566|u87|ENSG00000175832|dwES	chr17	43545032	43545065	SF3A3|HepG2	8
chr17	43545057	43546057	XLOC_040566|u87|ENSG00000175832|dwES	chr17	43545979	43546005	RBFOX2|HepG2	26
chr17	43545057	43546057	XLOC_040566|u87|ENSG00000175832|dwES	chr17	43545274	43545307	SMNDC1|HepG2	33
chr17	43545057	43546057	XLOC_040566|u87|ENSG00000175832|dwES	chr17	43545513	43545569	GTF2F1|HepG2	56
chr17	43545057	43546057	XLOC_040566|u87|ENSG00000175832|dwES	chr17	43545960	43546011	SUGP2|HepG2	51
chr17	43545057	43546057	XLOC_040566|u87|ENSG00000175832|dwES	chr17	43545978	43546007	HNRNPUL1|HepG2	29
chr17	43545057	43546057	XLOC_040566|u87|ENSG00000175832|dwES	chr17	43546012	43546079	HNRNPL|HepG2	45
chr17	43545057	43546057	XLOC_040566|u87|ENSG00000175832|dwES	chr17	43545053	43545061	SF3A3|HepG2	4
chr17	43545057	43546057	XLOC_040566|u87|ENSG00000175832|dwES	chr17	43545536	43545573	HNRNPUL1|HepG2	37
chr17	43545057	43546057	XLOC_040566|u87|ENSG00000175832|dwES	chr17	43545410	43545550	HNRNPK|HepG2	140
chr17	43545057	43546057	XLOC_040566|u87|ENSG00000175832|dwES	chr17	43545969	43546016	DGCR8|HepG2	47
chr17	43545057	43546057	XLOC_040566|u87|ENSG00000175832|dwES	chr17	43545708	43545769	FAM120A|HepG2	61
chr17	43545057	43546057	XLOC_040566|u87|ENSG00000175832|dwES	chr17	43545330	43545356	XRCC6|HepG2	26
chr17	43545057	43546057	XLOC_040566|u87|ENSG00000175832|dwES	chr17	43545449	43545477	DDX59|HepG2	28
chr17	43545057	43546057	XLOC_040566|u87|ENSG00000175832|dwES	chr17	43545063	43545102	DDX59|HepG2	39
chr17	43545057	43546057	XLOC_040566|u87|ENSG00000175832|dwES	chr17	43545973	43546014	DGCR8|HepG2	41
chr17	43545057	43546057	XLOC_040566|u87|ENSG00000175832|dwES	chr17	43545716	43545775	TAF15|HepG2	59
chr17	43545057	43546057	XLOC_040566|u87|ENSG00000175832|dwES	chr17	43545736	43545770	DDX3X|HepG2	34
chr17	43545057	43546057	XLOC_040566|u87|ENSG00000175832|dwES	chr17	43545776	43545837	NCBP2|HepG2	61
chr17	43545057	43546057	XLOC_040566|u87|ENSG00000175832|dwES	chr17	43545616	43545649	CSTF2T|K562	33
chr17	43545057	43546057	XLOC_040566|u87|ENSG00000175832|dwES	chr17	43545060	43545100	EFTUD2|HepG2	40
chr17	43545057	43546057	XLOC_040566|u87|ENSG00000175832|dwES	chr17	43545030	43545076	SF3B4|HepG2	19
chr17	43545057	43546057	XLOC_040566|u87|ENSG00000175832|dwES	chr17	43545510	43545580	CSTF2T|HepG2	70
chr17	43545057	43546057	XLOC_040566|u87|ENSG00000175832|dwES	chr17	43545519	43545572	U2AF2|HepG2	53
chr17	43545057	43546057	XLOC_040566|u87|ENSG00000175832|dwES	chr17	43545314	43545357	GRWD1|HepG2	43
chr17	43545057	43546057	XLOC_040566|u87|ENSG00000175832|dwES	chr17	43545970	43546030	HNRNPUL1|HepG2	60
chr17	43545057	43546057	XLOC_040566|u87|ENSG00000175832|dwES	chr17	43545567	43545570	FASTKD2|HepG2	3
chr17	43545057	43546057	XLOC_040566|u87|ENSG00000175832|dwES	chr17	43545884	43545924	GTF2F1|HepG2	40
chr17	43545057	43546057	XLOC_040566|u87|ENSG00000175832|dwES	chr17	43545045	43545097	DGCR8|HepG2	40
chr17	43545057	43546057	XLOC_040566|u87|ENSG00000175832|dwES	chr17	43545978	43546022	XPO5|HepG2	44
chr17	43545057	43546057	XLOC_040566|u87|ENSG00000175832|dwES	chr17	43545659	43545667	DDX3X|HepG2	8
chr17	43545057	43546057	XLOC_040566|u87|ENSG00000175832|dwES	chr17	43545337	43545363	U2AF1|HepG2	26
chr17	43545057	43546057	XLOC_040566|u87|ENSG00000175832|dwES	chr17	43545977	43546026	XPO5|HepG2	49
chr17	43545057	43546057	XLOC_040566|u87|ENSG00000175832|dwES	chr17	43545955	43546002	PTBP1|HepG2	47
chr17	43545057	43546057	XLOC_040566|u87|ENSG00000175832|dwES	chr17	43545065	43545076	SRSF9|HepG2	11
chr17	43545057	43546057	XLOC_040566|u87|ENSG00000175832|dwES	chr17	43545523	43545551	SFPQ|HepG2	28
chr17	43545057	43546057	XLOC_040566|u87|ENSG00000175832|dwES	chr17	43545276	43545315	FUBP3|HepG2	39
chr17	43545057	43546057	XLOC_040566|u87|ENSG00000175832|dwES	chr17	43545231	43545253	RBFOX2|HepG2	22
chr17	43545057	43546057	XLOC_040566|u87|ENSG00000175832|dwES	chr17	43545273	43545292	RPS5|HepG2	19
chr17	43545057	43546057	XLOC_040566|u87|ENSG00000175832|dwES	chr17	43545502	43545576	FKBP4|HepG2	74
chr17	43545057	43546057	XLOC_040566|u87|ENSG00000175832|dwES	chr17	43545977	43546008	HNRNPL|K562	31
chr17	43545057	43546057	XLOC_040566|u87|ENSG00000175832|dwES	chr17	43545713	43545789	CSTF2|HepG2	76
chr17	43545057	43546057	XLOC_040566|u87|ENSG00000175832|dwES	chr17	43545558	43545573	NCBP2|HepG2	15
chr17	43545057	43546057	XLOC_040566|u87|ENSG00000175832|dwES	chr17	43545466	43545483	QKI|HepG2	17
chr17	43545057	43546057	XLOC_040566|u87|ENSG00000175832|dwES	chr17	43545563	43545669	DDX3X|K562	106
chr17	43545057	43546057	XLOC_040566|u87|ENSG00000175832|dwES	chr17	43545364	43545425	SF3B4|HepG2	61
chr17	43545057	43546057	XLOC_040566|u87|ENSG00000175832|dwES	chr17	43544950	43545083	PRPF8|HepG2	26
chr17	43545057	43546057	XLOC_040566|u87|ENSG00000175832|dwES	chr17	43545600	43545631	TBRG4|HepG2	31
chr17	43545057	43546057	XLOC_040566|u87|ENSG00000175832|dwES	chr17	43545031	43545062	HNRNPL|HepG2	5
chr17	43545057	43546057	XLOC_040566|u87|ENSG00000175832|dwES	chr17	43545240	43545266	IGF2BP3|HepG2	26
chr17	43545057	43546057	XLOC_040566|u87|ENSG00000175832|dwES	chr17	43545716	43545747	HNRNPA1|HepG2	31
chr17	43545057	43546057	XLOC_040566|u87|ENSG00000175832|dwES	chr17	43545177	43545249	HNRNPL|HepG2	72
chr17	43545057	43546057	XLOC_040566|u87|ENSG00000175832|dwES	chr17	43545611	43545671	SF3B4|HepG2	60
chr17	43545057	43546057	XLOC_040566|u87|ENSG00000175832|dwES	chr17	43545056	43545111	RBM5|HepG2	54
chr17	43545057	43546057	XLOC_040566|u87|ENSG00000175832|dwES	chr17	43545282	43545362	SRSF1|K562	80
chr17	43545057	43546057	XLOC_040566|u87|ENSG00000175832|dwES	chr17	43545740	43545790	FASTKD2|HepG2	50
chr17	43545057	43546057	XLOC_040566|u87|ENSG00000175832|dwES	chr17	43545159	43545182	SF3A3|HepG2	23
chr17	43545057	43546057	XLOC_040566|u87|ENSG00000175832|dwES	chr17	43545081	43545126	AGGF1|HepG2	45
chr17	43545057	43546057	XLOC_040566|u87|ENSG00000175832|dwES	chr17	43545974	43546004	GRWD1|HepG2	30
chr17	43545057	43546057	XLOC_040566|u87|ENSG00000175832|dwES	chr17	43545308	43545353	RPS3|HepG2	45
chr17	43545057	43546057	XLOC_040566|u87|ENSG00000175832|dwES	chr17	43545084	43545114	HNRNPK|HepG2	30
chr17	43545057	43546057	XLOC_040566|u87|ENSG00000175832|dwES	chr17	43545226	43545327	DGCR8|HepG2	101
chr17	43545057	43546057	XLOC_040566|u87|ENSG00000175832|dwES	chr17	43545152	43545191	SUPV3L1|HepG2	39
chr17	43545057	43546057	XLOC_040566|u87|ENSG00000175832|dwES	chr17	43545807	43545832	EFTUD2|HepG2	25
chr17	43545057	43546057	XLOC_040566|u87|ENSG00000175832|dwES	chr17	43545289	43545332	IGF2BP3|HepG2	43
chr17	43545057	43546057	XLOC_040566|u87|ENSG00000175832|dwES	chr17	43545737	43545765	TBRG4|HepG2	28
chr17	43545057	43546057	XLOC_040566|u87|ENSG00000175832|dwES	chr17	43545962	43546023	TROVE2|HepG2	61
chr17	43545057	43546057	XLOC_040566|u87|ENSG00000175832|dwES	chr17	43545195	43545312	SRSF7|HepG2	117
chr17	43545057	43546057	XLOC_040566|u87|ENSG00000175832|dwES	chr17	43545616	43545652	METAP2|K562	36
chr17	43545057	43546057	XLOC_040566|u87|ENSG00000175832|dwES	chr17	43545966	43545981	DHX30|HepG2	15
chr17	43545057	43546057	XLOC_040566|u87|ENSG00000175832|dwES	chr17	43545557	43545593	SRSF1|HepG2	36
chr17	43545057	43546057	XLOC_040566|u87|ENSG00000175832|dwES	chr17	43545286	43545298	PTBP1|HepG2	12
chr17	43545057	43546057	XLOC_040566|u87|ENSG00000175832|dwES	chr17	43545989	43546060	AGGF1|K562	68
chr17	43545057	43546057	XLOC_040566|u87|ENSG00000175832|dwES	chr17	43545956	43546014	LSM11|HepG2	58
chr17	43545057	43546057	XLOC_040566|u87|ENSG00000175832|dwES	chr17	43545465	43545489	HNRNPL|K562	24
chr17	43545057	43546057	XLOC_040566|u87|ENSG00000175832|dwES	chr17	43545231	43545262	PPIG|HepG2	31
chr17	43545057	43546057	XLOC_040566|u87|ENSG00000175832|dwES	chr17	43545230	43545282	HNRNPUL1|HepG2	52
chr17	43545057	43546057	XLOC_040566|u87|ENSG00000175832|dwES	chr17	43545611	43545642	CSTF2T|HepG2	31
chr17	43545057	43546057	XLOC_040566|u87|ENSG00000175832|dwES	chr17	43545295	43545332	AUH|HepG2	37
chr17	43545057	43546057	XLOC_040566|u87|ENSG00000175832|dwES	chr17	43545717	43545745	CDC40|HepG2	28
chr17	43545057	43546057	XLOC_040566|u87|ENSG00000175832|dwES	chr17	43545365	43545368	RBM15|K562	3
chr17	43545057	43546057	XLOC_040566|u87|ENSG00000175832|dwES	chr17	43545532	43545551	TROVE2|HepG2	19
chr17	43545057	43546057	XLOC_040566|u87|ENSG00000175832|dwES	chr17	43545794	43545842	SF3B4|HepG2	48
chr17	43545057	43546057	XLOC_040566|u87|ENSG00000175832|dwES	chr17	43545280	43545309	FMR1|K562	29
chr17	43545057	43546057	XLOC_040566|u87|ENSG00000175832|dwES	chr17	43545298	43545331	IGF2BP3|HepG2	33
chr17	43545057	43546057	XLOC_040566|u87|ENSG00000175832|dwES	chr17	43545967	43546021	DDX3X|HepG2	54
chr17	43545057	43546057	XLOC_040566|u87|ENSG00000175832|dwES	chr17	43545416	43545449	AKAP8L|K562	33
chr17	43545057	43546057	XLOC_040566|u87|ENSG00000175832|dwES	chr17	43546042	43546061	HNRNPK|HepG2	15
chr17	43545057	43546057	XLOC_040566|u87|ENSG00000175832|dwES	chr17	43545278	43545358	DDX3X|HepG2	80
chr17	43545057	43546057	XLOC_040566|u87|ENSG00000175832|dwES	chr17	43545943	43546001	SUPV3L1|HepG2	58
chr17	43545057	43546057	XLOC_040566|u87|ENSG00000175832|dwES	chr17	43545280	43545335	IGF2BP1|HepG2	55
chr17	43545057	43546057	XLOC_040566|u87|ENSG00000175832|dwES	chr17	43545964	43546014	AGGF1|HepG2	50
chr17	43545057	43546057	XLOC_040566|u87|ENSG00000175832|dwES	chr17	43545906	43545920	TIA1|HepG2	14
chr17	43545057	43546057	XLOC_040566|u87|ENSG00000175832|dwES	chr17	43545059	43545102	DGCR8|HepG2	43
chr17	43545057	43546057	XLOC_040566|u87|ENSG00000175832|dwES	chr17	43545775	43545876	CSTF2T|HepG2	101
chr17	43545057	43546057	XLOC_040566|u87|ENSG00000175832|dwES	chr17	43545797	43545848	TIA1|HepG2	51
chr17	43545057	43546057	XLOC_040566|u87|ENSG00000175832|dwES	chr17	43545052	43545116	SRSF7|HepG2	59
chr17	43545057	43546057	XLOC_040566|u87|ENSG00000175832|dwES	chr17	43545230	43545275	FAM120A|HepG2	45
chr17	43545057	43546057	XLOC_040566|u87|ENSG00000175832|dwES	chr17	43545529	43545550	RBM22|HepG2	21
chr17	43545057	43546057	XLOC_040566|u87|ENSG00000175832|dwES	chr17	43545040	43545066	PCBP2|HepG2	9
chr17	43545057	43546057	XLOC_040566|u87|ENSG00000175832|dwES	chr17	43545964	43546035	IGF2BP1|HepG2	71
chr17	43545057	43546057	XLOC_040566|u87|ENSG00000175832|dwES	chr17	43545046	43545094	RBM5|HepG2	37
chr17	43545057	43546057	XLOC_040566|u87|ENSG00000175832|dwES	chr17	43545288	43545334	IGF2BP3|HepG2	46
chr17	43545057	43546057	XLOC_040566|u87|ENSG00000175832|dwES	chr17	43545225	43545261	DKC1|HepG2	36
chr17	43545057	43546057	XLOC_040566|u87|ENSG00000175832|dwES	chr17	43545612	43545644	FTO|K562	32
chr17	43545057	43546057	XLOC_040566|u87|ENSG00000175832|dwES	chr17	43545048	43545115	HNRNPUL1|HepG2	58
chr17	43545057	43546057	XLOC_040566|u87|ENSG00000175832|dwES	chr17	43545986	43546003	IGF2BP3|HepG2	17
chr17	43545057	43546057	XLOC_040566|u87|ENSG00000175832|dwES	chr17	43545422	43545474	FAM120A|HepG2	52
chr17	43545057	43546057	XLOC_040566|u87|ENSG00000175832|dwES	chr17	43545733	43545762	CSTF2|HepG2	29
chr17	43545057	43546057	XLOC_040566|u87|ENSG00000175832|dwES	chr17	43545259	43545337	PRPF8|HepG2	78
chr17	43545057	43546057	XLOC_040566|u87|ENSG00000175832|dwES	chr17	43545801	43545847	TIA1|HepG2	46
chr17	43545057	43546057	XLOC_040566|u87|ENSG00000175832|dwES	chr17	43546004	43546059	HNRNPL|K562	53
chr17	43545057	43546057	XLOC_040566|u87|ENSG00000175832|dwES	chr17	43545352	43545368	MTPAP|K562	16
chr17	43545057	43546057	XLOC_040566|u87|ENSG00000175832|dwES	chr17	43545072	43545124	DDX3X|HepG2	52
chr17	43545057	43546057	XLOC_040566|u87|ENSG00000175832|dwES	chr17	43545538	43545570	SFPQ|HepG2	32
chr17	43545057	43546057	XLOC_040566|u87|ENSG00000175832|dwES	chr17	43545704	43545855	CSTF2T|HepG2	151
chr17	43545057	43546057	XLOC_040566|u87|ENSG00000175832|dwES	chr17	43545292	43545314	RBM22|HepG2	22
chr17	43545057	43546057	XLOC_040566|u87|ENSG00000175832|dwES	chr17	43545389	43545421	XRN2|HepG2	32
chr17	43545057	43546057	XLOC_040566|u87|ENSG00000175832|dwES	chr17	43545291	43545325	CPSF6|K562	34
chr17	43545057	43546057	XLOC_040566|u87|ENSG00000175832|dwES	chr17	43545419	43545454	RBM15|HepG2	35
chr17	43545057	43546057	XLOC_040566|u87|ENSG00000175832|dwES	chr17	43545280	43545340	SRSF1|K562	60
chr17	43545057	43546057	XLOC_040566|u87|ENSG00000175832|dwES	chr17	43545193	43545336	DKC1|HepG2	143
chr17	43545057	43546057	XLOC_040566|u87|ENSG00000175832|dwES	chr17	43545516	43545582	GTF2F1|HepG2	66
chr17	43545057	43546057	XLOC_040566|u87|ENSG00000175832|dwES	chr17	43545537	43545542	PRPF8|HepG2	5
chr17	43545057	43546057	XLOC_040566|u87|ENSG00000175832|dwES	chr17	43545966	43546011	RBM22|HepG2	45
chr17	43545057	43546057	XLOC_040566|u87|ENSG00000175832|dwES	chr17	43545211	43545244	POLR2G|HepG2	33
chr17	43545057	43546057	XLOC_040566|u87|ENSG00000175832|dwES	chr17	43545445	43545457	AGGF1|HepG2	12
chr17	43545057	43546057	XLOC_040566|u87|ENSG00000175832|dwES	chr17	43545289	43545305	PPIG|HepG2	16
chr17	43545057	43546057	XLOC_040566|u87|ENSG00000175832|dwES	chr17	43545304	43545339	DDX6|HepG2	35
chr17	43545057	43546057	XLOC_040566|u87|ENSG00000175832|dwES	chr17	43545748	43545761	PPIG|HepG2	13
chr17	43545057	43546057	XLOC_040566|u87|ENSG00000175832|dwES	chr17	43545613	43545649	GRSF1|HepG2	36
chr17	43545057	43546057	XLOC_040566|u87|ENSG00000175832|dwES	chr17	43545507	43545575	FAM120A|HepG2	68
chr17	43545057	43546057	XLOC_040566|u87|ENSG00000175832|dwES	chr17	43545319	43545339	SUGP2|HepG2	20
chr17	43545057	43546057	XLOC_040566|u87|ENSG00000175832|dwES	chr17	43545276	43545367	EIF3D|HepG2	91
chr17	43545057	43546057	XLOC_040566|u87|ENSG00000175832|dwES	chr17	43545732	43545757	NKRF|HepG2	25
chr17	43545057	43546057	XLOC_040566|u87|ENSG00000175832|dwES	chr17	43545428	43545460	AGGF1|HepG2	32
chr17	43545057	43546057	XLOC_040566|u87|ENSG00000175832|dwES	chr17	43545059	43545101	TIA1|HepG2	42
chr17	43545057	43546057	XLOC_040566|u87|ENSG00000175832|dwES	chr17	43545334	43545365	BUD13|K562	31
chr17	43545057	43546057	XLOC_040566|u87|ENSG00000175832|dwES	chr17	43545258	43545338	FASTKD2|HepG2	80
chr17	43545057	43546057	XLOC_040566|u87|ENSG00000175832|dwES	chr17	43545276	43545363	SRSF9|HepG2	87
chr17	43545057	43546057	XLOC_040566|u87|ENSG00000175832|dwES	chr17	43545544	43545556	DDX59|HepG2	12
chr17	43545057	43546057	XLOC_040566|u87|ENSG00000175832|dwES	chr17	43545160	43545189	AGGF1|K562	29
chr17	43545057	43546057	XLOC_040566|u87|ENSG00000175832|dwES	chr17	43545275	43545329	FAM120A|HepG2	54
chr17	43545057	43546057	XLOC_040566|u87|ENSG00000175832|dwES	chr17	43545234	43545268	HNRNPC|HepG2	34
chr17	43545057	43546057	XLOC_040566|u87|ENSG00000175832|dwES	chr17	43545980	43546003	LSM11|HepG2	23
chr17	43545057	43546057	XLOC_040566|u87|ENSG00000175832|dwES	chr17	43545081	43545140	PPIG|HepG2	59
chr17	43545057	43546057	XLOC_040566|u87|ENSG00000175832|dwES	chr17	43545229	43545283	LARP4|HepG2	54
chr17	43545057	43546057	XLOC_040566|u87|ENSG00000175832|dwES	chr17	43545619	43545645	SUPV3L1|HepG2	26
chr17	43545057	43546057	XLOC_040566|u87|ENSG00000175832|dwES	chr17	43545280	43545346	UCHL5|HepG2	66
chr17	43545057	43546057	XLOC_040566|u87|ENSG00000175832|dwES	chr17	43545308	43545323	DDX6|HepG2	15
chr17	43545057	43546057	XLOC_040566|u87|ENSG00000175832|dwES	chr17	43545894	43545926	AGGF1|HepG2	32
chr17	43545057	43546057	XLOC_040566|u87|ENSG00000175832|dwES	chr17	43545680	43545782	IGF2BP1|HepG2	102
chr17	43545057	43546057	XLOC_040566|u87|ENSG00000175832|dwES	chr17	43545506	43545560	IGF2BP3|HepG2	54
chr17	43545057	43546057	XLOC_040566|u87|ENSG00000175832|dwES	chr17	43545493	43545560	EIF4G2|K562	67
chr17	43545057	43546057	XLOC_040566|u87|ENSG00000175832|dwES	chr17	43546020	43546047	SF3B4|HepG2	27
chr17	43545057	43546057	XLOC_040566|u87|ENSG00000175832|dwES	chr17	43545272	43545314	EFTUD2|HepG2	42
chr17	43545057	43546057	XLOC_040566|u87|ENSG00000175832|dwES	chr17	43545545	43545559	BUD13|HepG2	14
chr17	43545057	43546057	XLOC_040566|u87|ENSG00000175832|dwES	chr17	43545694	43545699	AGGF1|HepG2	5
chr17	43545057	43546057	XLOC_040566|u87|ENSG00000175832|dwES	chr17	43545221	43545261	QKI|HepG2	40
chr17	43545057	43546057	XLOC_040566|u87|ENSG00000175832|dwES	chr17	43545051	43545083	U2AF2|HepG2	26
chr17	43545057	43546057	XLOC_040566|u87|ENSG00000175832|dwES	chr17	43545947	43546003	EIF3H|HepG2	56
chr17	43545057	43546057	XLOC_040566|u87|ENSG00000175832|dwES	chr17	43545273	43545379	DDX3X|K562	106
chr17	43545057	43546057	XLOC_040566|u87|ENSG00000175832|dwES	chr17	43545982	43546021	HNRNPU|HepG2	39
chr17	43545057	43546057	XLOC_040566|u87|ENSG00000175832|dwES	chr17	43545240	43545252	AUH|HepG2	12
chr17	43545057	43546057	XLOC_040566|u87|ENSG00000175832|dwES	chr17	43545070	43545104	GRWD1|HepG2	34
chr17	43545057	43546057	XLOC_040566|u87|ENSG00000175832|dwES	chr17	43545979	43546011	CSTF2|HepG2	32
chr17	43545057	43546057	XLOC_040566|u87|ENSG00000175832|dwES	chr17	43545276	43545349	NOL12|HepG2	73
chr17	43545057	43546057	XLOC_040566|u87|ENSG00000175832|dwES	chr17	43545389	43545401	SRSF9|HepG2	12
chr17	43545057	43546057	XLOC_040566|u87|ENSG00000175832|dwES	chr17	43545068	43545123	NKRF|HepG2	55
chr17	43545057	43546057	XLOC_040566|u87|ENSG00000175832|dwES	chr17	43545429	43545441	RBM15|HepG2	12
chr17	43545057	43546057	XLOC_040566|u87|ENSG00000175832|dwES	chr17	43545729	43545783	PRPF8|HepG2	54
chr17	43545057	43546057	XLOC_040566|u87|ENSG00000175832|dwES	chr17	43545061	43545111	U2AF1|HepG2	50
chr17	43545057	43546057	XLOC_040566|u87|ENSG00000175832|dwES	chr17	43545236	43545281	SFPQ|HepG2	45
chr17	43545057	43546057	XLOC_040566|u87|ENSG00000175832|dwES	chr17	43545788	43545807	AGGF1|HepG2	19
chr17	43545057	43546057	XLOC_040566|u87|ENSG00000175832|dwES	chr17	43545312	43545365	EIF3D|HepG2	53
chr17	43545057	43546057	XLOC_040566|u87|ENSG00000175832|dwES	chr17	43545539	43545552	SRSF9|HepG2	13
chr17	43545057	43546057	XLOC_040566|u87|ENSG00000175832|dwES	chr17	43545071	43545103	PCBP2|HepG2	32
chr17	43545057	43546057	XLOC_040566|u87|ENSG00000175832|dwES	chr17	43545973	43546006	POLR2G|HepG2	33
chr17	43545057	43546057	XLOC_040566|u87|ENSG00000175832|dwES	chr17	43545959	43545996	DDX55|HepG2	37
chr17	43545057	43546057	XLOC_040566|u87|ENSG00000175832|dwES	chr17	43545169	43545281	IGF2BP1|HepG2	112
chr17	43545057	43546057	XLOC_040566|u87|ENSG00000175832|dwES	chr17	43545378	43545398	DDX3X|HepG2	20
chr17	43545057	43546057	XLOC_040566|u87|ENSG00000175832|dwES	chr17	43545537	43545551	ILF3|HepG2	14
chr17	43545057	43546057	XLOC_040566|u87|ENSG00000175832|dwES	chr17	43545209	43545277	GRSF1|HepG2	68
chr17	43545057	43546057	XLOC_040566|u87|ENSG00000175832|dwES	chr17	43545964	43546007	DDX59|HepG2	43
chr17	43545057	43546057	XLOC_040566|u87|ENSG00000175832|dwES	chr17	43545672	43545715	SF3B4|K562	43
chr17	43545057	43546057	XLOC_040566|u87|ENSG00000175832|dwES	chr17	43545037	43545084	PCBP2|HepG2	27
chr17	43545057	43546057	XLOC_040566|u87|ENSG00000175832|dwES	chr17	43545231	43545245	RBM5|HepG2	14
chr17	43545057	43546057	XLOC_040566|u87|ENSG00000175832|dwES	chr17	43545517	43545567	SUGP2|HepG2	50
chr17	43545057	43546057	XLOC_040566|u87|ENSG00000175832|dwES	chr17	43545056	43545105	LIN28B|HepG2	48
chr17	43545057	43546057	XLOC_040566|u87|ENSG00000175832|dwES	chr17	43545510	43545573	DGCR8|HepG2	63
chr17	43545057	43546057	XLOC_040566|u87|ENSG00000175832|dwES	chr17	43545425	43545476	POLR2G|HepG2	51
chr17	43545057	43546057	XLOC_040566|u87|ENSG00000175832|dwES	chr17	43545557	43545579	GRWD1|HepG2	22
chr17	43545057	43546057	XLOC_040566|u87|ENSG00000175832|dwES	chr17	43545515	43545563	SRSF9|HepG2	48
chr17	43545057	43546057	XLOC_040566|u87|ENSG00000175832|dwES	chr17	43545975	43546011	NOLC1|HepG2	36
chr17	43545057	43546057	XLOC_040566|u87|ENSG00000175832|dwES	chr17	43545500	43545539	EFTUD2|HepG2	39
chr17	43545057	43546057	XLOC_040566|u87|ENSG00000175832|dwES	chr17	43545346	43545369	UCHL5|HepG2	23
chr17	43545057	43546057	XLOC_040566|u87|ENSG00000175832|dwES	chr17	43545796	43545820	DGCR8|HepG2	24
chr17	43545057	43546057	XLOC_040566|u87|ENSG00000175832|dwES	chr17	43545032	43545177	HNRNPL|HepG2	120
chr17	43545057	43546057	XLOC_040566|u87|ENSG00000175832|dwES	chr17	43545281	43545346	AGGF1|HepG2	65
chr17	43545057	43546057	XLOC_040566|u87|ENSG00000175832|dwES	chr17	43545067	43545115	ILF3|HepG2	48
chr17	43545057	43546057	XLOC_040566|u87|ENSG00000175832|dwES	chr17	43545044	43545104	RBM22|HepG2	47
chr17	43545057	43546057	XLOC_040566|u87|ENSG00000175832|dwES	chr17	43545281	43545321	SMNDC1|K562	40
chr17	43545057	43546057	XLOC_040566|u87|ENSG00000175832|dwES	chr17	43545170	43545207	FKBP4|HepG2	37
chr17	43545057	43546057	XLOC_040566|u87|ENSG00000175832|dwES	chr17	43545066	43545107	HNRNPK|HepG2	41
chr17	43545057	43546057	XLOC_040566|u87|ENSG00000175832|dwES	chr17	43545430	43545471	RBM22|HepG2	41
chr17	43545057	43546057	XLOC_040566|u87|ENSG00000175832|dwES	chr17	43545241	43545326	TIA1|HepG2	85
chr17	43545057	43546057	XLOC_040566|u87|ENSG00000175832|dwES	chr17	43545519	43545561	XPO5|HepG2	42
chr17	43545057	43546057	XLOC_040566|u87|ENSG00000175832|dwES	chr17	43545283	43545295	EFTUD2|HepG2	12
chr17	43545057	43546057	XLOC_040566|u87|ENSG00000175832|dwES	chr17	43545717	43545757	DDX6|HepG2	40
chr17	43545057	43546057	XLOC_040566|u87|ENSG00000175832|dwES	chr17	43544986	43545077	SMNDC1|HepG2	20
chr17	43545057	43546057	XLOC_040566|u87|ENSG00000175832|dwES	chr17	43545684	43545700	DDX3X|HepG2	16
chr17	43545057	43546057	XLOC_040566|u87|ENSG00000175832|dwES	chr17	43545083	43545104	DDX55|HepG2	21
chr17	43545057	43546057	XLOC_040566|u87|ENSG00000175832|dwES	chr17	43545380	43545397	EFTUD2|HepG2	17
chr17	43545057	43546057	XLOC_040566|u87|ENSG00000175832|dwES	chr17	43545511	43545557	HNRNPL|HepG2	46
chr17	43545057	43546057	XLOC_040566|u87|ENSG00000175832|dwES	chr17	43545978	43546018	PRPF8|HepG2	40
chr17	43545057	43546057	XLOC_040566|u87|ENSG00000175832|dwES	chr17	43545962	43546009	CSTF2|HepG2	47
chr17	43545057	43546057	XLOC_040566|u87|ENSG00000175832|dwES	chr17	43545051	43545091	PCBP2|HepG2	34
chr17	43545057	43546057	XLOC_040566|u87|ENSG00000175832|dwES	chr17	43545276	43545309	GTF2F1|HepG2	33
chr17	43545057	43546057	XLOC_040566|u87|ENSG00000175832|dwES	chr17	43545306	43545323	RBM22|HepG2	17
chr17	43545057	43546057	XLOC_040566|u87|ENSG00000175832|dwES	chr17	43545236	43545329	FASTKD2|HepG2	93
chr17	43545057	43546057	XLOC_040566|u87|ENSG00000175832|dwES	chr17	43545562	43545584	EIF3D|HepG2	22
chr17	43545057	43546057	XLOC_040566|u87|ENSG00000175832|dwES	chr17	43545305	43545324	EIF3H|HepG2	19
chr17	43545057	43546057	XLOC_040566|u87|ENSG00000175832|dwES	chr17	43545284	43545326	SLTM|HepG2	42
chr17	43545057	43546057	XLOC_040566|u87|ENSG00000175832|dwES	chr17	43545083	43545123	SUGP2|HepG2	40
chr17	43545057	43546057	XLOC_040566|u87|ENSG00000175832|dwES	chr17	43545054	43545105	TIA1|HepG2	48
chr17	43545057	43546057	XLOC_040566|u87|ENSG00000175832|dwES	chr17	43545272	43545366	SRSF1|HepG2	94
chr17	43545057	43546057	XLOC_040566|u87|ENSG00000175832|dwES	chr17	43545563	43545576	SRSF1|K562	13
chr17	43545057	43546057	XLOC_040566|u87|ENSG00000175832|dwES	chr17	43545557	43545579	PPIG|HepG2	22
chr17	43545057	43546057	XLOC_040566|u87|ENSG00000175832|dwES	chr17	43545074	43545112	RBM15|HepG2	38
chr17	43545057	43546057	XLOC_040566|u87|ENSG00000175832|dwES	chr17	43545535	43545564	XRCC6|HepG2	29
chr17	43545057	43546057	XLOC_040566|u87|ENSG00000175832|dwES	chr17	43545039	43545125	TAF15|HepG2	68
chr17	43545057	43546057	XLOC_040566|u87|ENSG00000175832|dwES	chr17	43545064	43545094	ZNF622|K562	30
chr17	43545057	43546057	XLOC_040566|u87|ENSG00000175832|dwES	chr17	43545571	43545584	GRWD1|HepG2	13
chr17	43545057	43546057	XLOC_040566|u87|ENSG00000175832|dwES	chr17	43545720	43545756	SLTM|HepG2	36
chr17	43545057	43546057	XLOC_040566|u87|ENSG00000175832|dwES	chr17	43545993	43546002	TAF15|HepG2	9
chr17	43545057	43546057	XLOC_040566|u87|ENSG00000175832|dwES	chr17	43545302	43545345	TROVE2|HepG2	43
chr17	43545057	43546057	XLOC_040566|u87|ENSG00000175832|dwES	chr17	43545043	43545084	LIN28B|HepG2	27
chr17	43545057	43546057	XLOC_040566|u87|ENSG00000175832|dwES	chr17	43545978	43546019	PPIG|HepG2	41
chr17	43545057	43546057	XLOC_040566|u87|ENSG00000175832|dwES	chr17	43545918	43545959	EIF4G2|K562	41
chr17	43545057	43546057	XLOC_040566|u87|ENSG00000175832|dwES	chr17	43545384	43545407	IGF2BP1|HepG2	23
chr17	43545057	43546057	XLOC_040566|u87|ENSG00000175832|dwES	chr17	43545956	43546012	HNRNPL|HepG2	56
chr17	43545057	43546057	XLOC_040566|u87|ENSG00000175832|dwES	chr17	43545376	43545390	GTF2F1|HepG2	14
chr17	43545057	43546057	XLOC_040566|u87|ENSG00000175832|dwES	chr17	43545687	43545706	SUGP2|HepG2	19
chr17	43545057	43546057	XLOC_040566|u87|ENSG00000175832|dwES	chr17	43545979	43546006	SUGP2|HepG2	27
chr17	43545057	43546057	XLOC_040566|u87|ENSG00000175832|dwES	chr17	43545717	43545756	XRN2|HepG2	39
chr17	43545057	43546057	XLOC_040566|u87|ENSG00000175832|dwES	chr17	43545740	43545760	UCHL5|HepG2	20
chr17	43545057	43546057	XLOC_040566|u87|ENSG00000175832|dwES	chr17	43545518	43545554	DDX3X|HepG2	36
chr17	43545057	43546057	XLOC_040566|u87|ENSG00000175832|dwES	chr17	43545283	43545310	PPIG|HepG2	27
chr17	43545057	43546057	XLOC_040566|u87|ENSG00000175832|dwES	chr17	43545320	43545414	NCBP2|HepG2	94
chr17	43545057	43546057	XLOC_040566|u87|ENSG00000175832|dwES	chr17	43545978	43546033	CSTF2T|HepG2	55
chr17	43545057	43546057	XLOC_040566|u87|ENSG00000175832|dwES	chr17	43545155	43545183	RBM5|HepG2	28
chr17	43545057	43546057	XLOC_040566|u87|ENSG00000175832|dwES	chr17	43545273	43545376	SRSF9|HepG2	103
chr17	43545057	43546057	XLOC_040566|u87|ENSG00000175832|dwES	chr17	43545982	43546024	U2AF1|HepG2	42
chr17	43545057	43546057	XLOC_040566|u87|ENSG00000175832|dwES	chr17	43545625	43545659	EFTUD2|HepG2	34
chr17	43545057	43546057	XLOC_040566|u87|ENSG00000175832|dwES	chr17	43545234	43545325	U2AF1|HepG2	91
chr17	43545057	43546057	XLOC_040566|u87|ENSG00000175832|dwES	chr17	43545522	43545558	PRPF8|HepG2	36
chr17	43545057	43546057	XLOC_040566|u87|ENSG00000175832|dwES	chr17	43545173	43545185	SRSF7|HepG2	12
chr17	43545057	43546057	XLOC_040566|u87|ENSG00000175832|dwES	chr17	43545902	43545913	CSTF2|HepG2	11
chr17	43545057	43546057	XLOC_040566|u87|ENSG00000175832|dwES	chr17	43545703	43545746	RBFOX2|HepG2	43
chr17	43545057	43546057	XLOC_040566|u87|ENSG00000175832|dwES	chr17	43545229	43545272	CSTF2T|HepG2	43
chr17	43545057	43546057	XLOC_040566|u87|ENSG00000175832|dwES	chr17	43545192	43545257	HNRNPL|HepG2	65
chr17	43545057	43546057	XLOC_040566|u87|ENSG00000175832|dwES	chr17	43545237	43545264	CSTF2T|HepG2	27
chr17	43545057	43546057	XLOC_040566|u87|ENSG00000175832|dwES	chr17	43545292	43545342	FKBP4|HepG2	50
chr17	43545057	43546057	XLOC_040566|u87|ENSG00000175832|dwES	chr17	43545436	43545464	XRN2|HepG2	28
chr17	43545057	43546057	XLOC_040566|u87|ENSG00000175832|dwES	chr17	43545613	43545652	EIF3D|HepG2	39
chr17	43545057	43546057	XLOC_040566|u87|ENSG00000175832|dwES	chr17	43546036	43546060	RBFOX2|HepG2	21
chr17	43545057	43546057	XLOC_040566|u87|ENSG00000175832|dwES	chr17	43545310	43545356	UCHL5|HepG2	46
chr17	43545057	43546057	XLOC_040566|u87|ENSG00000175832|dwES	chr17	43545295	43545328	POLR2G|HepG2	33
chr17	43545057	43546057	XLOC_040566|u87|ENSG00000175832|dwES	chr17	43545073	43545124	CSTF2|HepG2	51
chr17	43545057	43546057	XLOC_040566|u87|ENSG00000175832|dwES	chr17	43545374	43545407	AGGF1|HepG2	33
chr17	43545057	43546057	XLOC_040566|u87|ENSG00000175832|dwES	chr17	43545052	43545097	HNRNPC|HepG2	40
chr17	43545057	43546057	XLOC_040566|u87|ENSG00000175832|dwES	chr17	43545216	43545275	EIF4G2|K562	59
chr17	43545057	43546057	XLOC_040566|u87|ENSG00000175832|dwES	chr17	43545963	43546004	DHX30|HepG2	41
chr17	43545057	43546057	XLOC_040566|u87|ENSG00000175832|dwES	chr17	43545293	43545340	AUH|HepG2	47
chr17	43545057	43546057	XLOC_040566|u87|ENSG00000175832|dwES	chr17	43545056	43545101	FASTKD2|HepG2	44
chr17	43545057	43546057	XLOC_040566|u87|ENSG00000175832|dwES	chr17	43545729	43545769	GRWD1|HepG2	40
chr17	43545057	43546057	XLOC_040566|u87|ENSG00000175832|dwES	chr17	43545268	43545309	LSM11|HepG2	41
chr17	43545057	43546057	XLOC_040566|u87|ENSG00000175832|dwES	chr17	43545056	43545111	SLTM|HepG2	54
chr17	43545057	43546057	XLOC_040566|u87|ENSG00000175832|dwES	chr17	43545351	43545361	RBFOX2|K562	10
chr17	43545057	43546057	XLOC_040566|u87|ENSG00000175832|dwES	chr17	43545310	43545338	HNRNPU|K562	28
chr17	43545057	43546057	XLOC_040566|u87|ENSG00000175832|dwES	chr17	43545739	43545764	CDC40|HepG2	25
chr17	43545057	43546057	XLOC_040566|u87|ENSG00000175832|dwES	chr17	43545804	43545825	CSTF2T|HepG2	21
chr17	43545057	43546057	XLOC_040566|u87|ENSG00000175832|dwES	chr17	43545219	43545334	DHX30|HepG2	115
chr17	43545057	43546057	XLOC_040566|u87|ENSG00000175832|dwES	chr17	43545510	43545559	PCBP2|HepG2	49
chr17	43545057	43546057	XLOC_040566|u87|ENSG00000175832|dwES	chr17	43545081	43545116	SRSF1|HepG2	35
chr17	43545057	43546057	XLOC_040566|u87|ENSG00000175832|dwES	chr17	43545261	43545318	PRPF8|HepG2	57
chr17	43545057	43546057	XLOC_040566|u87|ENSG00000175832|dwES	chr17	43545300	43545324	GTF2F1|HepG2	24
chr17	43545057	43546057	XLOC_040566|u87|ENSG00000175832|dwES	chr17	43545961	43546021	RBM15|HepG2	60
chr17	43545057	43546057	XLOC_040566|u87|ENSG00000175832|dwES	chr17	43545219	43545267	EFTUD2|HepG2	48
chr17	43545057	43546057	XLOC_040566|u87|ENSG00000175832|dwES	chr17	43545264	43545337	CSTF2T|HepG2	73
chr17	43545057	43546057	XLOC_040566|u87|ENSG00000175832|dwES	chr17	43545534	43545564	DDX3X|HepG2	30
chr17	43545057	43546057	XLOC_040566|u87|ENSG00000175832|dwES	chr17	43545431	43545453	SF3A3|HepG2	22
chr17	43545057	43546057	XLOC_040566|u87|ENSG00000175832|dwES	chr17	43545724	43545746	ILF3|HepG2	22
chr17	43545057	43546057	XLOC_040566|u87|ENSG00000175832|dwES	chr17	43545793	43545803	TBRG4|HepG2	10
chr17	43545057	43546057	XLOC_040566|u87|ENSG00000175832|dwES	chr17	43545074	43545104	HNRNPUL1|HepG2	30
chr17	43545057	43546057	XLOC_040566|u87|ENSG00000175832|dwES	chr17	43545277	43545315	SF3B4|HepG2	38
chr17	43545057	43546057	XLOC_040566|u87|ENSG00000175832|dwES	chr17	43545305	43545338	CSTF2|HepG2	33
chr17	43545057	43546057	XLOC_040566|u87|ENSG00000175832|dwES	chr17	43545612	43545657	SRSF9|HepG2	45
chr17	43545057	43546057	XLOC_040566|u87|ENSG00000175832|dwES	chr17	43545219	43545245	DDX55|HepG2	26
chr17	43545057	43546057	XLOC_040566|u87|ENSG00000175832|dwES	chr17	43545297	43545350	XRN2|HepG2	53
chr17	43545057	43546057	XLOC_040566|u87|ENSG00000175832|dwES	chr17	43545977	43546010	RBM15|HepG2	33
chr17	43545057	43546057	XLOC_040566|u87|ENSG00000175832|dwES	chr17	43545977	43546006	RPS3|HepG2	29
chr17	43545057	43546057	XLOC_040566|u87|ENSG00000175832|dwES	chr17	43545287	43545297	RBM15|K562	10
chr17	43545057	43546057	XLOC_040566|u87|ENSG00000175832|dwES	chr17	43545521	43545563	DGCR8|HepG2	42
chr17	43545057	43546057	XLOC_040566|u87|ENSG00000175832|dwES	chr17	43545978	43546030	DDX6|HepG2	52
chr17	43545057	43546057	XLOC_040566|u87|ENSG00000175832|dwES	chr17	43545807	43545823	SF3A3|HepG2	16
chr17	43545057	43546057	XLOC_040566|u87|ENSG00000175832|dwES	chr17	43545067	43545112	PTBP1|HepG2	45
chr17	43545057	43546057	XLOC_040566|u87|ENSG00000175832|dwES	chr17	43545264	43545341	PCBP2|HepG2	77
chr17	43545057	43546057	XLOC_040566|u87|ENSG00000175832|dwES	chr17	43545523	43545570	SLTM|HepG2	47
chr17	43545057	43546057	XLOC_040566|u87|ENSG00000175832|dwES	chr17	43545244	43545314	PRPF8|HepG2	70
chr17	43545057	43546057	XLOC_040566|u87|ENSG00000175832|dwES	chr17	43545560	43545575	RPS5|HepG2	15
chr17	43545057	43546057	XLOC_040566|u87|ENSG00000175832|dwES	chr17	43545277	43545302	GRWD1|HepG2	25
chr17	43545057	43546057	XLOC_040566|u87|ENSG00000175832|dwES	chr17	43545059	43545111	FAM120A|HepG2	52
chr17	43545057	43546057	XLOC_040566|u87|ENSG00000175832|dwES	chr17	43545238	43545267	TARDBP|K562	29
chr17	43545057	43546057	XLOC_040566|u87|ENSG00000175832|dwES	chr17	43545250	43545317	SRSF9|HepG2	67
chr17	43545057	43546057	XLOC_040566|u87|ENSG00000175832|dwES	chr17	43545813	43545838	SF3B4|HepG2	25
chr17	43545057	43546057	XLOC_040566|u87|ENSG00000175832|dwES	chr17	43545966	43546025	SFPQ|HepG2	59
chr17	43545057	43546057	XLOC_040566|u87|ENSG00000175832|dwES	chr17	43545071	43545091	HNRNPK|HepG2	20
chr17	43545057	43546057	XLOC_040566|u87|ENSG00000175832|dwES	chr17	43545730	43545770	LARP4|HepG2	40
chr17	43545057	43546057	XLOC_040566|u87|ENSG00000175832|dwES	chr17	43545895	43545923	RBM15|HepG2	28
chr17	43545057	43546057	XLOC_040566|u87|ENSG00000175832|dwES	chr17	43545520	43545558	BCCIP|HepG2	38
chr17	43545057	43546057	XLOC_040566|u87|ENSG00000175832|dwES	chr17	43546016	43546084	HNRNPL|HepG2	41
chr17	43545057	43546057	XLOC_040566|u87|ENSG00000175832|dwES	chr17	43545967	43546010	ILF3|HepG2	43
chr17	43545057	43546057	XLOC_040566|u87|ENSG00000175832|dwES	chr17	43545719	43545782	HNRNPUL1|HepG2	63
chr17	43545057	43546057	XLOC_040566|u87|ENSG00000175832|dwES	chr17	43545277	43545327	BCCIP|HepG2	50
chr17	43545057	43546057	XLOC_040566|u87|ENSG00000175832|dwES	chr17	43545177	43545185	TAF15|HepG2	8
chr17	43545057	43546057	XLOC_040566|u87|ENSG00000175832|dwES	chr17	43545234	43545258	EIF4G2|K562	24
chr17	43545057	43546057	XLOC_040566|u87|ENSG00000175832|dwES	chr17	43545204	43545247	RPS5|HepG2	43
chr17	43545057	43546057	XLOC_040566|u87|ENSG00000175832|dwES	chr17	43545512	43545559	IGF2BP3|HepG2	47
chr17	43545057	43546057	XLOC_040566|u87|ENSG00000175832|dwES	chr17	43545959	43546017	UCHL5|HepG2	58
chr17	43545057	43546057	XLOC_040566|u87|ENSG00000175832|dwES	chr17	43545787	43545849	RPS5|HepG2	62
chr17	43545057	43546057	XLOC_040566|u87|ENSG00000175832|dwES	chr17	43545050	43545104	HNRNPU|HepG2	47
chr17	43545057	43546057	XLOC_040566|u87|ENSG00000175832|dwES	chr17	43545281	43545338	IGF2BP1|HepG2	57
chr17	43545057	43546057	XLOC_040566|u87|ENSG00000175832|dwES	chr17	43545960	43545995	SFPQ|HepG2	35
chr17	43545057	43546057	XLOC_040566|u87|ENSG00000175832|dwES	chr17	43545566	43545576	FASTKD2|HepG2	10
chr17	43545057	43546057	XLOC_040566|u87|ENSG00000175832|dwES	chr17	43545228	43545275	LARP4|HepG2	47
chr17	43545057	43546057	XLOC_040566|u87|ENSG00000175832|dwES	chr17	43545974	43546010	EIF4G2|K562	36
chr17	43545057	43546057	XLOC_040566|u87|ENSG00000175832|dwES	chr17	43546029	43546054	CSTF2|HepG2	25
chr17	43545057	43546057	XLOC_040566|u87|ENSG00000175832|dwES	chr17	43545513	43545535	EIF4G2|K562	22
chr17	43545057	43546057	XLOC_040566|u87|ENSG00000175832|dwES	chr17	43545297	43545384	AGGF1|HepG2	87
chr17	43545057	43546057	XLOC_040566|u87|ENSG00000175832|dwES	chr17	43545983	43546002	HNRNPA1|HepG2	19
chr17	43545057	43546057	XLOC_040566|u87|ENSG00000175832|dwES	chr17	43545208	43545252	TBRG4|HepG2	44
chr17	43545057	43546057	XLOC_040566|u87|ENSG00000175832|dwES	chr17	43545370	43545400	FAM120A|HepG2	30
chr17	43545057	43546057	XLOC_040566|u87|ENSG00000175832|dwES	chr17	43545329	43545363	U2AF1|HepG2	34
chr17	43545057	43546057	XLOC_040566|u87|ENSG00000175832|dwES	chr17	43545987	43546014	FAM120A|HepG2	27
chr17	43545057	43546057	XLOC_040566|u87|ENSG00000175832|dwES	chr17	43545567	43545577	PPIG|HepG2	10
chr17	43545057	43546057	XLOC_040566|u87|ENSG00000175832|dwES	chr17	43545281	43545301	SFPQ|HepG2	20
chr17	43545057	43546057	XLOC_040566|u87|ENSG00000175832|dwES	chr17	43545500	43545568	IGF2BP1|HepG2	68
chr17	43545057	43546057	XLOC_040566|u87|ENSG00000175832|dwES	chr17	43545975	43546022	AGGF1|HepG2	47
chr17	43545057	43546057	XLOC_040566|u87|ENSG00000175832|dwES	chr17	43546028	43546055	CSTF2T|HepG2	27
chr17	43545057	43546057	XLOC_040566|u87|ENSG00000175832|dwES	chr17	43545063	43545104	EIF3D|HepG2	41
chr17	43545057	43546057	XLOC_040566|u87|ENSG00000175832|dwES	chr17	43545337	43545366	BUD13|HepG2	29
chr17	43545057	43546057	XLOC_040566|u87|ENSG00000175832|dwES	chr17	43545436	43545458	IGF2BP3|HepG2	22
chr17	43545057	43546057	XLOC_040566|u87|ENSG00000175832|dwES	chr17	43545557	43545571	GRWD1|HepG2	14
chr11	709921	710921	XLOC_040566|u87|ENSG00000177106|dwES	chr11	710239	710278	FAM120A|HepG2	39
chr11	709921	710921	XLOC_040566|u87|ENSG00000177106|dwES	chr11	710441	710454	CDC40|HepG2	13
chr11	709921	710921	XLOC_040566|u87|ENSG00000177106|dwES	chr11	710044	710110	HNRNPA1|HepG2	66
chr11	709921	710921	XLOC_040566|u87|ENSG00000177106|dwES	chr11	710619	710637	NCBP2|HepG2	18
chr11	709921	710921	XLOC_040566|u87|ENSG00000177106|dwES	chr11	710236	710269	RBM22|HepG2	33
chr11	709921	710921	XLOC_040566|u87|ENSG00000177106|dwES	chr11	710805	710878	DDX55|HepG2	73
chr11	709921	710921	XLOC_040566|u87|ENSG00000177106|dwES	chr11	710128	710133	DHX30|HepG2	5
chr11	709921	710921	XLOC_040566|u87|ENSG00000177106|dwES	chr11	709913	709942	FASTKD2|HepG2	21
chr11	709921	710921	XLOC_040566|u87|ENSG00000177106|dwES	chr11	710918	710951	PCBP2|HepG2	3
chr11	709921	710921	XLOC_040566|u87|ENSG00000177106|dwES	chr11	710802	710873	TAF15|HepG2	71
chr11	709921	710921	XLOC_040566|u87|ENSG00000177106|dwES	chr11	710822	710868	CSTF2|HepG2	46
chr11	709921	710921	XLOC_040566|u87|ENSG00000177106|dwES	chr11	710233	710266	TIA1|HepG2	33
chr11	709921	710921	XLOC_040566|u87|ENSG00000177106|dwES	chr11	710867	710890	ILF3|HepG2	23
chr11	709921	710921	XLOC_040566|u87|ENSG00000177106|dwES	chr11	710101	710161	RBM15|HepG2	60
chr11	709921	710921	XLOC_040566|u87|ENSG00000177106|dwES	chr11	710800	710842	CDC40|HepG2	42
chr11	709921	710921	XLOC_040566|u87|ENSG00000177106|dwES	chr11	710105	710131	FKBP4|HepG2	26
chr11	709921	710921	XLOC_040566|u87|ENSG00000177106|dwES	chr11	710477	710527	PRPF8|HepG2	50
chr11	709921	710921	XLOC_040566|u87|ENSG00000177106|dwES	chr11	710185	710232	HNRNPK|K562	47
chr11	709921	710921	XLOC_040566|u87|ENSG00000177106|dwES	chr11	710306	710332	SLTM|HepG2	26
chr11	709921	710921	XLOC_040566|u87|ENSG00000177106|dwES	chr11	710480	710528	PRPF8|K562	48
chr11	709921	710921	XLOC_040566|u87|ENSG00000177106|dwES	chr11	710422	710450	ZNF622|K562	28
chr11	709921	710921	XLOC_040566|u87|ENSG00000177106|dwES	chr11	710373	710394	NKRF|HepG2	21
chr11	709921	710921	XLOC_040566|u87|ENSG00000177106|dwES	chr11	710809	710857	NCBP2|HepG2	48
chr11	709921	710921	XLOC_040566|u87|ENSG00000177106|dwES	chr11	710255	710298	LIN28B|HepG2	43
chr11	709921	710921	XLOC_040566|u87|ENSG00000177106|dwES	chr11	710373	710400	EFTUD2|HepG2	27
chr11	709921	710921	XLOC_040566|u87|ENSG00000177106|dwES	chr11	710781	710895	CSTF2T|HepG2	114
chr11	709921	710921	XLOC_040566|u87|ENSG00000177106|dwES	chr11	710134	710164	UCHL5|HepG2	30
chr11	709921	710921	XLOC_040566|u87|ENSG00000177106|dwES	chr11	710254	710292	U2AF1|HepG2	38
chr11	709921	710921	XLOC_040566|u87|ENSG00000177106|dwES	chr11	710297	710319	IGF2BP3|HepG2	22
chr11	709921	710921	XLOC_040566|u87|ENSG00000177106|dwES	chr11	709965	709998	LARP7|HepG2	33
chr11	709921	710921	XLOC_040566|u87|ENSG00000177106|dwES	chr11	710361	710378	TBRG4|HepG2	17
chr11	709921	710921	XLOC_040566|u87|ENSG00000177106|dwES	chr11	710794	710843	DKC1|HepG2	49
chr11	709921	710921	XLOC_040566|u87|ENSG00000177106|dwES	chr11	710848	710871	HNRNPU|K562	23
chr11	709921	710921	XLOC_040566|u87|ENSG00000177106|dwES	chr11	710228	710266	AGGF1|K562	38
chr11	709921	710921	XLOC_040566|u87|ENSG00000177106|dwES	chr11	710857	710873	RPS5|HepG2	16
chr11	709921	710921	XLOC_040566|u87|ENSG00000177106|dwES	chr11	710088	710197	HNRNPK|HepG2	109
chr11	709921	710921	XLOC_040566|u87|ENSG00000177106|dwES	chr11	710235	710272	RPS5|HepG2	37
chr11	709921	710921	XLOC_040566|u87|ENSG00000177106|dwES	chr11	710231	710292	DHX30|HepG2	61
chr11	709921	710921	XLOC_040566|u87|ENSG00000177106|dwES	chr11	710920	710965	RBM22|HepG2	1
chr11	709921	710921	XLOC_040566|u87|ENSG00000177106|dwES	chr11	710301	710331	XRN2|HepG2	30
chr11	709921	710921	XLOC_040566|u87|ENSG00000177106|dwES	chr11	710145	710169	BUD13|K562	24
chr11	709921	710921	XLOC_040566|u87|ENSG00000177106|dwES	chr11	710093	710127	CDC40|HepG2	34
chr11	709921	710921	XLOC_040566|u87|ENSG00000177106|dwES	chr11	710230	710309	NKRF|HepG2	79
chr11	709921	710921	XLOC_040566|u87|ENSG00000177106|dwES	chr11	710455	710458	GRWD1|HepG2	3
chr11	709921	710921	XLOC_040566|u87|ENSG00000177106|dwES	chr11	710823	710847	XPO5|HepG2	24
chr11	709921	710921	XLOC_040566|u87|ENSG00000177106|dwES	chr11	710114	710164	FASTKD2|HepG2	50
chr11	709921	710921	XLOC_040566|u87|ENSG00000177106|dwES	chr11	710091	710133	RBFOX2|HepG2	42
chr11	709921	710921	XLOC_040566|u87|ENSG00000177106|dwES	chr11	710230	710270	IGF2BP3|HepG2	40
chr11	709921	710921	XLOC_040566|u87|ENSG00000177106|dwES	chr11	710234	710263	SLTM|HepG2	29
chr11	709921	710921	XLOC_040566|u87|ENSG00000177106|dwES	chr11	710797	710854	HNRNPC|HepG2	57
chr11	709921	710921	XLOC_040566|u87|ENSG00000177106|dwES	chr11	710454	710526	PRPF8|HepG2	72
chr11	709921	710921	XLOC_040566|u87|ENSG00000177106|dwES	chr11	710790	710843	DDX6|HepG2	53
chr11	709921	710921	XLOC_040566|u87|ENSG00000177106|dwES	chr11	710224	710274	TIA1|HepG2	50
chr11	709921	710921	XLOC_040566|u87|ENSG00000177106|dwES	chr11	710230	710285	PCBP2|HepG2	55
chr11	709921	710921	XLOC_040566|u87|ENSG00000177106|dwES	chr11	710393	710409	HNRNPUL1|HepG2	16
chr11	709921	710921	XLOC_040566|u87|ENSG00000177106|dwES	chr11	710797	710816	PTBP1|HepG2	19
chr11	709921	710921	XLOC_040566|u87|ENSG00000177106|dwES	chr11	709843	709947	HNRNPA1|HepG2	26
chr11	709921	710921	XLOC_040566|u87|ENSG00000177106|dwES	chr11	710128	710154	QKI|HepG2	26
chr11	709921	710921	XLOC_040566|u87|ENSG00000177106|dwES	chr11	710100	710128	HNRNPM|HepG2	28
chr11	709921	710921	XLOC_040566|u87|ENSG00000177106|dwES	chr11	710259	710302	CDC40|HepG2	43
chr11	709921	710921	XLOC_040566|u87|ENSG00000177106|dwES	chr11	710359	710386	RBM5|HepG2	27
chr11	709921	710921	XLOC_040566|u87|ENSG00000177106|dwES	chr11	710235	710274	U2AF2|HepG2	39
chr11	709921	710921	XLOC_040566|u87|ENSG00000177106|dwES	chr11	710234	710261	DDX6|HepG2	27
chr11	709921	710921	XLOC_040566|u87|ENSG00000177106|dwES	chr11	710809	710841	TIA1|HepG2	32
chr11	709921	710921	XLOC_040566|u87|ENSG00000177106|dwES	chr11	710812	710847	HNRNPUL1|HepG2	35
chr11	709921	710921	XLOC_040566|u87|ENSG00000177106|dwES	chr11	710104	710157	ILF3|HepG2	53
chr11	709921	710921	XLOC_040566|u87|ENSG00000177106|dwES	chr11	709973	709976	NKRF|HepG2	3
chr11	709921	710921	XLOC_040566|u87|ENSG00000177106|dwES	chr11	709904	709935	HNRNPK|K562	14
chr11	709921	710921	XLOC_040566|u87|ENSG00000177106|dwES	chr11	710883	710914	HNRNPUL1|HepG2	31
chr11	709921	710921	XLOC_040566|u87|ENSG00000177106|dwES	chr11	710097	710120	GRSF1|HepG2	23
chr11	709921	710921	XLOC_040566|u87|ENSG00000177106|dwES	chr11	710420	710488	YBX3|K562	68
chr11	709921	710921	XLOC_040566|u87|ENSG00000177106|dwES	chr11	710788	710815	HNRNPU|K562	27
chr11	709921	710921	XLOC_040566|u87|ENSG00000177106|dwES	chr11	710809	710847	SUGP2|HepG2	38
chr11	709921	710921	XLOC_040566|u87|ENSG00000177106|dwES	chr11	710350	710377	AARS|K562	27
chr11	709921	710921	XLOC_040566|u87|ENSG00000177106|dwES	chr11	710258	710318	BUD13|HepG2	60
chr11	709921	710921	XLOC_040566|u87|ENSG00000177106|dwES	chr11	710246	710265	IGF2BP1|HepG2	19
chr11	709921	710921	XLOC_040566|u87|ENSG00000177106|dwES	chr11	710098	710181	DDX59|HepG2	83
chr11	709921	710921	XLOC_040566|u87|ENSG00000177106|dwES	chr11	710168	710191	HNRNPU|K562	23
chr11	709921	710921	XLOC_040566|u87|ENSG00000177106|dwES	chr11	710141	710174	XRCC6|HepG2	33
chr11	709921	710921	XLOC_040566|u87|ENSG00000177106|dwES	chr11	710655	710678	HNRNPUL1|HepG2	23
chr11	709921	710921	XLOC_040566|u87|ENSG00000177106|dwES	chr11	710802	710836	DKC1|HepG2	34
chr11	709921	710921	XLOC_040566|u87|ENSG00000177106|dwES	chr11	710798	710839	TBRG4|HepG2	41
chr11	709921	710921	XLOC_040566|u87|ENSG00000177106|dwES	chr11	709908	709956	IGF2BP1|HepG2	35
chr11	709921	710921	XLOC_040566|u87|ENSG00000177106|dwES	chr11	710148	710160	ILF3|HepG2	12
chr11	709921	710921	XLOC_040566|u87|ENSG00000177106|dwES	chr11	710456	710487	YBX3|K562	31
chr11	709921	710921	XLOC_040566|u87|ENSG00000177106|dwES	chr11	710876	710904	RBM22|HepG2	28
chr11	709921	710921	XLOC_040566|u87|ENSG00000177106|dwES	chr11	710134	710152	NCBP2|HepG2	18
chr11	709921	710921	XLOC_040566|u87|ENSG00000177106|dwES	chr11	710784	710868	POLR2G|HepG2	84
chr11	709921	710921	XLOC_040566|u87|ENSG00000177106|dwES	chr11	710844	710857	BCCIP|HepG2	13
chr11	709921	710921	XLOC_040566|u87|ENSG00000177106|dwES	chr11	709899	709930	XPO5|HepG2	9
chr11	709921	710921	XLOC_040566|u87|ENSG00000177106|dwES	chr11	710127	710178	FAM120A|HepG2	51
chr11	709921	710921	XLOC_040566|u87|ENSG00000177106|dwES	chr11	710144	710174	SND1|HepG2	30
chr11	709921	710921	XLOC_040566|u87|ENSG00000177106|dwES	chr11	710097	710148	PCBP2|HepG2	51
chr11	709921	710921	XLOC_040566|u87|ENSG00000177106|dwES	chr11	710237	710263	TAF15|HepG2	26
chr11	709921	710921	XLOC_040566|u87|ENSG00000177106|dwES	chr11	710285	710357	DROSHA|K562	72
chr11	709921	710921	XLOC_040566|u87|ENSG00000177106|dwES	chr11	709916	709927	DDX3X|HepG2	6
chr11	709921	710921	XLOC_040566|u87|ENSG00000177106|dwES	chr11	710434	710453	XRCC6|HepG2	19
chr11	709921	710921	XLOC_040566|u87|ENSG00000177106|dwES	chr11	710230	710318	ILF3|HepG2	88
chr11	709921	710921	XLOC_040566|u87|ENSG00000177106|dwES	chr11	710237	710308	UCHL5|HepG2	71
chr11	709921	710921	XLOC_040566|u87|ENSG00000177106|dwES	chr11	710114	710151	PTBP1|HepG2	37
chr11	709921	710921	XLOC_040566|u87|ENSG00000177106|dwES	chr11	710092	710183	TROVE2|HepG2	91
chr11	709921	710921	XLOC_040566|u87|ENSG00000177106|dwES	chr11	710244	710299	LARP4|HepG2	55
chr11	709921	710921	XLOC_040566|u87|ENSG00000177106|dwES	chr11	710273	710302	QKI|HepG2	29
chr11	709921	710921	XLOC_040566|u87|ENSG00000177106|dwES	chr11	710822	710863	GTF2F1|HepG2	41
chr11	709921	710921	XLOC_040566|u87|ENSG00000177106|dwES	chr11	710241	710280	GTF2F1|HepG2	39
chr11	709921	710921	XLOC_040566|u87|ENSG00000177106|dwES	chr11	710786	710880	TAF15|HepG2	94
chr11	709921	710921	XLOC_040566|u87|ENSG00000177106|dwES	chr11	710778	710808	RBFOX2|HepG2	30
chr11	709921	710921	XLOC_040566|u87|ENSG00000177106|dwES	chr11	710143	710181	GTF2F1|HepG2	38
chr11	709921	710921	XLOC_040566|u87|ENSG00000177106|dwES	chr11	710871	710898	AGGF1|HepG2	27
chr11	709921	710921	XLOC_040566|u87|ENSG00000177106|dwES	chr11	710482	710487	LIN28B|HepG2	5
chr11	709921	710921	XLOC_040566|u87|ENSG00000177106|dwES	chr11	710052	710100	SUPV3L1|HepG2	48
chr11	709921	710921	XLOC_040566|u87|ENSG00000177106|dwES	chr11	710102	710173	EFTUD2|HepG2	71
chr11	709921	710921	XLOC_040566|u87|ENSG00000177106|dwES	chr11	710464	710531	PRPF8|K562	67
chr11	709921	710921	XLOC_040566|u87|ENSG00000177106|dwES	chr11	710471	710486	SRSF7|HepG2	15
chr11	709921	710921	XLOC_040566|u87|ENSG00000177106|dwES	chr11	710798	710826	GRSF1|HepG2	28
chr11	709921	710921	XLOC_040566|u87|ENSG00000177106|dwES	chr11	710374	710396	IGF2BP1|HepG2	22
chr11	709921	710921	XLOC_040566|u87|ENSG00000177106|dwES	chr11	710457	710487	METAP2|K562	30
chr11	709921	710921	XLOC_040566|u87|ENSG00000177106|dwES	chr11	710821	710864	RPS5|HepG2	43
chr11	709921	710921	XLOC_040566|u87|ENSG00000177106|dwES	chr11	710782	710836	ZRANB2|K562	54
chr11	709921	710921	XLOC_040566|u87|ENSG00000177106|dwES	chr11	709967	709999	XRN2|HepG2	32
chr11	709921	710921	XLOC_040566|u87|ENSG00000177106|dwES	chr11	710784	710822	EFTUD2|HepG2	38
chr11	709921	710921	XLOC_040566|u87|ENSG00000177106|dwES	chr11	710253	710320	EFTUD2|HepG2	67
chr11	709921	710921	XLOC_040566|u87|ENSG00000177106|dwES	chr11	710797	710856	NKRF|HepG2	59
chr11	709921	710921	XLOC_040566|u87|ENSG00000177106|dwES	chr11	710307	710333	EFTUD2|HepG2	26
chr11	709921	710921	XLOC_040566|u87|ENSG00000177106|dwES	chr11	710231	710273	XRCC6|HepG2	42
chr11	709921	710921	XLOC_040566|u87|ENSG00000177106|dwES	chr11	710371	710425	SF3B4|HepG2	54
chr11	709921	710921	XLOC_040566|u87|ENSG00000177106|dwES	chr11	710461	710477	PRPF8|HepG2	16
chr11	709921	710921	XLOC_040566|u87|ENSG00000177106|dwES	chr11	710045	710071	MTPAP|K562	26
chr11	709921	710921	XLOC_040566|u87|ENSG00000177106|dwES	chr11	710766	710838	HNRNPA1|HepG2	72
chr11	709921	710921	XLOC_040566|u87|ENSG00000177106|dwES	chr11	710040	710118	HNRNPA1|HepG2	78
chr11	709921	710921	XLOC_040566|u87|ENSG00000177106|dwES	chr11	710834	710892	ILF3|HepG2	58
chr11	709921	710921	XLOC_040566|u87|ENSG00000177106|dwES	chr11	710093	710144	DGCR8|HepG2	51
chr11	709921	710921	XLOC_040566|u87|ENSG00000177106|dwES	chr11	710139	710171	FAM120A|HepG2	32
chr11	709921	710921	XLOC_040566|u87|ENSG00000177106|dwES	chr11	710229	710274	RBFOX2|HepG2	45
chr11	709921	710921	XLOC_040566|u87|ENSG00000177106|dwES	chr11	710236	710269	BCCIP|HepG2	33
chr11	709921	710921	XLOC_040566|u87|ENSG00000177106|dwES	chr11	710465	710482	NOL12|HepG2	17
chr11	709921	710921	XLOC_040566|u87|ENSG00000177106|dwES	chr11	710234	710277	SFPQ|HepG2	43
chr11	709921	710921	XLOC_040566|u87|ENSG00000177106|dwES	chr11	710250	710281	XRCC6|K562	31
chr11	709921	710921	XLOC_040566|u87|ENSG00000177106|dwES	chr11	710288	710312	GRWD1|HepG2	24
chr11	709921	710921	XLOC_040566|u87|ENSG00000177106|dwES	chr11	710302	710322	NKRF|HepG2	20
chr11	709921	710921	XLOC_040566|u87|ENSG00000177106|dwES	chr11	710839	710858	HNRNPM|HepG2	19
chr11	709921	710921	XLOC_040566|u87|ENSG00000177106|dwES	chr11	710144	710176	RBFOX2|HepG2	32
chr11	709921	710921	XLOC_040566|u87|ENSG00000177106|dwES	chr11	710797	710863	LARP4|HepG2	66
chr11	709921	710921	XLOC_040566|u87|ENSG00000177106|dwES	chr11	710296	710317	SF3B4|HepG2	21
chr11	709921	710921	XLOC_040566|u87|ENSG00000177106|dwES	chr11	710773	710826	HNRNPA1|HepG2	53
chr11	709921	710921	XLOC_040566|u87|ENSG00000177106|dwES	chr11	710269	710320	EIF3D|HepG2	51
chr11	709921	710921	XLOC_040566|u87|ENSG00000177106|dwES	chr11	709969	709995	HNRNPK|HepG2	26
chr11	709921	710921	XLOC_040566|u87|ENSG00000177106|dwES	chr11	710439	710444	DDX24|K562	5
chr11	709921	710921	XLOC_040566|u87|ENSG00000177106|dwES	chr11	710599	710623	AUH|HepG2	24
chr11	709921	710921	XLOC_040566|u87|ENSG00000177106|dwES	chr11	709894	709960	XRN2|HepG2	39
chr11	709921	710921	XLOC_040566|u87|ENSG00000177106|dwES	chr11	710233	710284	DKC1|HepG2	51
chr11	709921	710921	XLOC_040566|u87|ENSG00000177106|dwES	chr11	710138	710175	SUPV3L1|HepG2	37
chr11	709921	710921	XLOC_040566|u87|ENSG00000177106|dwES	chr11	710231	710271	CSTF2T|HepG2	40
chr11	709921	710921	XLOC_040566|u87|ENSG00000177106|dwES	chr11	710808	710861	RBM22|HepG2	53
chr11	709921	710921	XLOC_040566|u87|ENSG00000177106|dwES	chr11	710095	710138	RPS3|HepG2	43
chr11	709921	710921	XLOC_040566|u87|ENSG00000177106|dwES	chr11	710255	710299	CDC40|HepG2	44
chr11	709921	710921	XLOC_040566|u87|ENSG00000177106|dwES	chr11	709893	709943	DDX59|HepG2	22
chr11	709921	710921	XLOC_040566|u87|ENSG00000177106|dwES	chr11	710088	710163	LARP4|HepG2	75
chr11	709921	710921	XLOC_040566|u87|ENSG00000177106|dwES	chr11	709919	709931	BCCIP|HepG2	10
chr11	709921	710921	XLOC_040566|u87|ENSG00000177106|dwES	chr11	710796	710857	CSTF2T|K562	61
chr11	709921	710921	XLOC_040566|u87|ENSG00000177106|dwES	chr11	710303	710318	IGF2BP3|HepG2	15
chr11	709921	710921	XLOC_040566|u87|ENSG00000177106|dwES	chr11	710111	710134	POLR2G|HepG2	23
chr11	709921	710921	XLOC_040566|u87|ENSG00000177106|dwES	chr11	710222	710276	NKRF|HepG2	54
chr11	709921	710921	XLOC_040566|u87|ENSG00000177106|dwES	chr11	710637	710655	RBFOX2|K562	18
chr11	709921	710921	XLOC_040566|u87|ENSG00000177106|dwES	chr11	710357	710422	SF3A3|HepG2	65
chr11	709921	710921	XLOC_040566|u87|ENSG00000177106|dwES	chr11	710881	710908	TBRG4|HepG2	27
chr11	709921	710921	XLOC_040566|u87|ENSG00000177106|dwES	chr11	710114	710171	NKRF|HepG2	57
chr11	709921	710921	XLOC_040566|u87|ENSG00000177106|dwES	chr11	709963	709993	CSTF2T|HepG2	30
chr11	709921	710921	XLOC_040566|u87|ENSG00000177106|dwES	chr11	710779	710813	CSTF2T|HepG2	34
chr11	709921	710921	XLOC_040566|u87|ENSG00000177106|dwES	chr11	710103	710187	PCBP2|HepG2	84
chr11	709921	710921	XLOC_040566|u87|ENSG00000177106|dwES	chr11	710775	710866	QKI|HepG2	91
chr11	709921	710921	XLOC_040566|u87|ENSG00000177106|dwES	chr11	710099	710156	U2AF2|HepG2	57
chr11	709921	710921	XLOC_040566|u87|ENSG00000177106|dwES	chr11	710103	710149	RBFOX2|K562	46
chr11	709921	710921	XLOC_040566|u87|ENSG00000177106|dwES	chr11	710246	710301	DDX59|HepG2	55
chr11	709921	710921	XLOC_040566|u87|ENSG00000177106|dwES	chr11	709915	709945	ILF3|HepG2	24
chr11	709921	710921	XLOC_040566|u87|ENSG00000177106|dwES	chr11	710794	710842	RBM5|HepG2	48
chr11	709921	710921	XLOC_040566|u87|ENSG00000177106|dwES	chr11	710231	710273	SUGP2|HepG2	42
chr11	709921	710921	XLOC_040566|u87|ENSG00000177106|dwES	chr11	710280	710317	EFTUD2|K562	37
chr11	709921	710921	XLOC_040566|u87|ENSG00000177106|dwES	chr11	710802	710826	SUPV3L1|HepG2	24
chr11	709921	710921	XLOC_040566|u87|ENSG00000177106|dwES	chr11	710783	710829	FAM120A|HepG2	46
chr11	709921	710921	XLOC_040566|u87|ENSG00000177106|dwES	chr11	710796	710815	RPS3|HepG2	19
chr11	709921	710921	XLOC_040566|u87|ENSG00000177106|dwES	chr11	710234	710276	CSTF2|HepG2	42
chr11	709921	710921	XLOC_040566|u87|ENSG00000177106|dwES	chr11	710811	710837	XRCC6|K562	26
chr11	709921	710921	XLOC_040566|u87|ENSG00000177106|dwES	chr11	709972	709992	DGCR8|HepG2	20
chr11	709921	710921	XLOC_040566|u87|ENSG00000177106|dwES	chr11	710420	710466	TBRG4|HepG2	46
chr11	709921	710921	XLOC_040566|u87|ENSG00000177106|dwES	chr11	710120	710149	EIF3D|HepG2	29
chr11	709921	710921	XLOC_040566|u87|ENSG00000177106|dwES	chr11	710784	710880	SLTM|HepG2	96
chr11	709921	710921	XLOC_040566|u87|ENSG00000177106|dwES	chr11	710243	710308	CSTF2T|K562	65
chr11	709921	710921	XLOC_040566|u87|ENSG00000177106|dwES	chr11	710637	710656	RPS5|HepG2	19
chr11	709921	710921	XLOC_040566|u87|ENSG00000177106|dwES	chr11	709907	709934	U2AF1|HepG2	13
chr11	709921	710921	XLOC_040566|u87|ENSG00000177106|dwES	chr11	709920	709955	XRN2|HepG2	34
chr11	709921	710921	XLOC_040566|u87|ENSG00000177106|dwES	chr11	710305	710323	FASTKD2|HepG2	18
chr11	709921	710921	XLOC_040566|u87|ENSG00000177106|dwES	chr11	710242	710282	AGGF1|HepG2	40
chr11	709921	710921	XLOC_040566|u87|ENSG00000177106|dwES	chr11	710791	710832	FKBP4|HepG2	41
chr11	709921	710921	XLOC_040566|u87|ENSG00000177106|dwES	chr11	710803	710870	TROVE2|HepG2	67
chr11	709921	710921	XLOC_040566|u87|ENSG00000177106|dwES	chr11	710234	710281	XRN2|HepG2	47
chr11	709921	710921	XLOC_040566|u87|ENSG00000177106|dwES	chr11	710287	710328	HNRNPK|K562	41
chr11	709921	710921	XLOC_040566|u87|ENSG00000177106|dwES	chr11	710266	710322	NCBP2|K562	56
chr11	709921	710921	XLOC_040566|u87|ENSG00000177106|dwES	chr11	710125	710170	EFTUD2|HepG2	45
chr11	709921	710921	XLOC_040566|u87|ENSG00000177106|dwES	chr11	710800	710856	NCBP2|HepG2	56
chr11	709921	710921	XLOC_040566|u87|ENSG00000177106|dwES	chr11	710374	710413	SLTM|K562	39
chr11	709921	710921	XLOC_040566|u87|ENSG00000177106|dwES	chr11	710828	710889	HNRNPUL1|HepG2	61
chr11	709921	710921	XLOC_040566|u87|ENSG00000177106|dwES	chr11	709910	709931	BCCIP|HepG2	10
chr11	709921	710921	XLOC_040566|u87|ENSG00000177106|dwES	chr11	710446	710482	GRWD1|HepG2	36
chr11	709921	710921	XLOC_040566|u87|ENSG00000177106|dwES	chr11	709914	709945	AUH|HepG2	24
chr11	709921	710921	XLOC_040566|u87|ENSG00000177106|dwES	chr11	710253	710257	DDX55|HepG2	4
chr11	709921	710921	XLOC_040566|u87|ENSG00000177106|dwES	chr11	710123	710177	NOLC1|HepG2	54
chr11	709921	710921	XLOC_040566|u87|ENSG00000177106|dwES	chr11	709901	709963	CSTF2T|HepG2	42
chr11	709921	710921	XLOC_040566|u87|ENSG00000177106|dwES	chr11	710245	710264	TBRG4|HepG2	19
chr11	709921	710921	XLOC_040566|u87|ENSG00000177106|dwES	chr11	710227	710272	MTPAP|K562	45
chr11	709921	710921	XLOC_040566|u87|ENSG00000177106|dwES	chr11	710230	710263	SF3A3|HepG2	33
chr11	709921	710921	XLOC_040566|u87|ENSG00000177106|dwES	chr11	710117	710172	SLTM|HepG2	55
chr11	709921	710921	XLOC_040566|u87|ENSG00000177106|dwES	chr11	709902	709967	CSTF2T|HepG2	46
chr11	709921	710921	XLOC_040566|u87|ENSG00000177106|dwES	chr11	710826	710858	HNRNPA1|HepG2	32
chr11	709921	710921	XLOC_040566|u87|ENSG00000177106|dwES	chr11	710158	710179	AGGF1|HepG2	21
chr11	709921	710921	XLOC_040566|u87|ENSG00000177106|dwES	chr11	710800	710840	XPO5|HepG2	40
chr11	709921	710921	XLOC_040566|u87|ENSG00000177106|dwES	chr11	709907	709947	NKRF|HepG2	26
chr11	709921	710921	XLOC_040566|u87|ENSG00000177106|dwES	chr11	710254	710280	HNRNPK|K562	26
chr11	709921	710921	XLOC_040566|u87|ENSG00000177106|dwES	chr11	710244	710302	EIF3D|HepG2	58
chr11	709921	710921	XLOC_040566|u87|ENSG00000177106|dwES	chr11	710231	710281	BUD13|K562	50
chr11	709921	710921	XLOC_040566|u87|ENSG00000177106|dwES	chr11	710823	710877	CSTF2T|HepG2	54
chr11	709921	710921	XLOC_040566|u87|ENSG00000177106|dwES	chr11	710105	710195	XRN2|HepG2	90
chr11	709921	710921	XLOC_040566|u87|ENSG00000177106|dwES	chr11	710395	710418	SRSF7|HepG2	23
chr11	709921	710921	XLOC_040566|u87|ENSG00000177106|dwES	chr11	710244	710268	SND1|HepG2	24
chr11	709921	710921	XLOC_040566|u87|ENSG00000177106|dwES	chr11	710089	710136	LARP7|HepG2	47
chr11	709921	710921	XLOC_040566|u87|ENSG00000177106|dwES	chr11	710242	710318	RBM5|HepG2	76
chr11	709921	710921	XLOC_040566|u87|ENSG00000177106|dwES	chr11	710241	710271	U2AF1|HepG2	30
chr11	709921	710921	XLOC_040566|u87|ENSG00000177106|dwES	chr11	710790	710852	NKRF|HepG2	62
chr11	709921	710921	XLOC_040566|u87|ENSG00000177106|dwES	chr11	710798	710833	GTF2F1|HepG2	35
chr11	709921	710921	XLOC_040566|u87|ENSG00000177106|dwES	chr11	710236	710275	RBM15|HepG2	39
chr11	709921	710921	XLOC_040566|u87|ENSG00000177106|dwES	chr11	710247	710268	U2AF2|HepG2	21
chr11	709921	710921	XLOC_040566|u87|ENSG00000177106|dwES	chr11	710241	710268	GTF2F1|HepG2	27
chr11	709921	710921	XLOC_040566|u87|ENSG00000177106|dwES	chr11	710823	710833	SRSF7|HepG2	10
chr11	709921	710921	XLOC_040566|u87|ENSG00000177106|dwES	chr11	710141	710176	IGF2BP1|HepG2	35
chr11	709921	710921	XLOC_040566|u87|ENSG00000177106|dwES	chr11	710229	710270	DDX3X|HepG2	41
chr11	709921	710921	XLOC_040566|u87|ENSG00000177106|dwES	chr11	710418	710455	AKAP8L|K562	37
chr11	709921	710921	XLOC_040566|u87|ENSG00000177106|dwES	chr11	710235	710268	BCCIP|HepG2	33
chr11	709921	710921	XLOC_040566|u87|ENSG00000177106|dwES	chr11	710344	710372	DGCR8|HepG2	28
chr11	709921	710921	XLOC_040566|u87|ENSG00000177106|dwES	chr11	710119	710150	GTF2F1|HepG2	31
chr11	709921	710921	XLOC_040566|u87|ENSG00000177106|dwES	chr11	710147	710160	TAF15|HepG2	13
chr11	709921	710921	XLOC_040566|u87|ENSG00000177106|dwES	chr11	710355	710401	CDC40|HepG2	46
chr11	709921	710921	XLOC_040566|u87|ENSG00000177106|dwES	chr11	710287	710412	SF3A3|HepG2	125
chr11	709921	710921	XLOC_040566|u87|ENSG00000177106|dwES	chr11	710246	710280	NOL12|HepG2	34
chr11	709921	710921	XLOC_040566|u87|ENSG00000177106|dwES	chr11	710118	710140	FASTKD2|HepG2	22
chr11	709921	710921	XLOC_040566|u87|ENSG00000177106|dwES	chr11	710238	710300	FASTKD2|HepG2	62
chr11	709921	710921	XLOC_040566|u87|ENSG00000177106|dwES	chr11	710105	710178	DGCR8|HepG2	73
chr11	709921	710921	XLOC_040566|u87|ENSG00000177106|dwES	chr11	710108	710167	PTBP1|HepG2	59
chr11	709921	710921	XLOC_040566|u87|ENSG00000177106|dwES	chr11	710100	710172	NKRF|HepG2	72
chr11	709921	710921	XLOC_040566|u87|ENSG00000177106|dwES	chr11	710253	710286	XPO5|HepG2	33
chr11	709921	710921	XLOC_040566|u87|ENSG00000177106|dwES	chr11	710813	710844	DDX55|HepG2	31
chr11	709921	710921	XLOC_040566|u87|ENSG00000177106|dwES	chr11	710274	710310	XPO5|HepG2	36
chr11	709921	710921	XLOC_040566|u87|ENSG00000177106|dwES	chr11	710224	710256	SUPV3L1|HepG2	32
chr11	709921	710921	XLOC_040566|u87|ENSG00000177106|dwES	chr11	710377	710402	EFTUD2|HepG2	25
chr11	709921	710921	XLOC_040566|u87|ENSG00000177106|dwES	chr11	710218	710267	EFTUD2|HepG2	49
chr11	709921	710921	XLOC_040566|u87|ENSG00000177106|dwES	chr11	709913	709945	HNRNPU|HepG2	24
chr11	709921	710921	XLOC_040566|u87|ENSG00000177106|dwES	chr11	710245	710261	CSTF2T|HepG2	16
chr11	709921	710921	XLOC_040566|u87|ENSG00000177106|dwES	chr11	709933	709946	U2AF1|HepG2	13
chr11	709921	710921	XLOC_040566|u87|ENSG00000177106|dwES	chr11	710828	710884	HNRNPL|HepG2	56
chr11	709921	710921	XLOC_040566|u87|ENSG00000177106|dwES	chr11	710447	710477	UCHL5|HepG2	30
chr11	709921	710921	XLOC_040566|u87|ENSG00000177106|dwES	chr11	710236	710267	EIF3D|HepG2	31
chr11	709921	710921	XLOC_040566|u87|ENSG00000177106|dwES	chr11	710112	710134	TBRG4|HepG2	22
chr11	709921	710921	XLOC_040566|u87|ENSG00000177106|dwES	chr11	709916	709929	HNRNPK|HepG2	8
chr11	709921	710921	XLOC_040566|u87|ENSG00000177106|dwES	chr11	710123	710176	AGGF1|HepG2	53
chr11	709921	710921	XLOC_040566|u87|ENSG00000177106|dwES	chr11	710157	710163	IGF2BP1|HepG2	6
chr11	709921	710921	XLOC_040566|u87|ENSG00000177106|dwES	chr11	710394	710405	SRSF7|HepG2	11
chr11	709921	710921	XLOC_040566|u87|ENSG00000177106|dwES	chr11	710232	710290	PCBP2|HepG2	58
chr11	709921	710921	XLOC_040566|u87|ENSG00000177106|dwES	chr11	710237	710253	SND1|HepG2	16
chr11	709921	710921	XLOC_040566|u87|ENSG00000177106|dwES	chr11	710135	710185	RBFOX2|HepG2	50
chr11	709921	710921	XLOC_040566|u87|ENSG00000177106|dwES	chr11	710770	710860	ILF3|HepG2	90
chr11	709921	710921	XLOC_040566|u87|ENSG00000177106|dwES	chr11	710920	710931	RPS5|HepG2	1
chr11	709921	710921	XLOC_040566|u87|ENSG00000177106|dwES	chr11	710838	710872	HNRNPU|HepG2	34
chr11	709921	710921	XLOC_040566|u87|ENSG00000177106|dwES	chr11	710298	710334	PRPF8|K562	36
chr11	709921	710921	XLOC_040566|u87|ENSG00000177106|dwES	chr11	709960	709987	LARP4|HepG2	27
chr11	709921	710921	XLOC_040566|u87|ENSG00000177106|dwES	chr11	710474	710478	GRWD1|HepG2	4
chr11	709921	710921	XLOC_040566|u87|ENSG00000177106|dwES	chr11	710230	710285	XRN2|HepG2	55
chr11	709921	710921	XLOC_040566|u87|ENSG00000177106|dwES	chr11	710236	710303	AGGF1|HepG2	67
chr11	709921	710921	XLOC_040566|u87|ENSG00000177106|dwES	chr11	710362	710419	SF3B4|HepG2	57
chr11	709921	710921	XLOC_040566|u87|ENSG00000177106|dwES	chr11	710799	710843	BUD13|K562	44
chr11	709921	710921	XLOC_040566|u87|ENSG00000177106|dwES	chr11	709926	709938	XRN2|HepG2	12
chr11	709921	710921	XLOC_040566|u87|ENSG00000177106|dwES	chr11	710266	710291	CSTF2T|HepG2	25
chr11	709921	710921	XLOC_040566|u87|ENSG00000177106|dwES	chr11	710228	710287	DDX59|HepG2	59
chr11	709921	710921	XLOC_040566|u87|ENSG00000177106|dwES	chr11	710241	710272	SLTM|HepG2	31
chr11	709921	710921	XLOC_040566|u87|ENSG00000177106|dwES	chr11	710829	710880	FAM120A|HepG2	51
chr11	709921	710921	XLOC_040566|u87|ENSG00000177106|dwES	chr11	709904	709959	SLTM|HepG2	38
chr11	709921	710921	XLOC_040566|u87|ENSG00000177106|dwES	chr11	710244	710269	IGF2BP3|HepG2	25
chr11	709921	710921	XLOC_040566|u87|ENSG00000177106|dwES	chr11	710249	710267	PRPF8|HepG2	18
chr11	709921	710921	XLOC_040566|u87|ENSG00000177106|dwES	chr11	710231	710290	HNRNPK|HepG2	59
chr11	709921	710921	XLOC_040566|u87|ENSG00000177106|dwES	chr11	710775	710786	SLTM|HepG2	11
chr11	709921	710921	XLOC_040566|u87|ENSG00000177106|dwES	chr11	710153	710171	PRPF8|HepG2	18
chr11	709921	710921	XLOC_040566|u87|ENSG00000177106|dwES	chr11	710245	710282	RPS3|HepG2	37
chr11	709921	710921	XLOC_040566|u87|ENSG00000177106|dwES	chr11	709967	709986	CSTF2T|HepG2	19
chr11	709921	710921	XLOC_040566|u87|ENSG00000177106|dwES	chr11	709897	709955	XPO5|HepG2	34
chr11	709921	710921	XLOC_040566|u87|ENSG00000177106|dwES	chr11	710251	710308	BUD13|HepG2	57
chr11	709921	710921	XLOC_040566|u87|ENSG00000177106|dwES	chr11	710436	710451	QKI|HepG2	15
chr11	709921	710921	XLOC_040566|u87|ENSG00000177106|dwES	chr11	710240	710300	DGCR8|HepG2	60
chr11	709921	710921	XLOC_040566|u87|ENSG00000177106|dwES	chr11	710358	710371	SF3B4|HepG2	13
chr11	709921	710921	XLOC_040566|u87|ENSG00000177106|dwES	chr11	710812	710870	FASTKD2|HepG2	58
chr11	709921	710921	XLOC_040566|u87|ENSG00000177106|dwES	chr11	710286	710327	TBRG4|HepG2	41
chr11	709921	710921	XLOC_040566|u87|ENSG00000177106|dwES	chr11	710237	710272	SMNDC1|HepG2	35
chr11	709921	710921	XLOC_040566|u87|ENSG00000177106|dwES	chr11	710643	710659	HNRNPC|HepG2	16
chr11	709921	710921	XLOC_040566|u87|ENSG00000177106|dwES	chr11	709920	709939	HNRNPL|HepG2	18
chr11	709921	710921	XLOC_040566|u87|ENSG00000177106|dwES	chr11	709922	709956	FASTKD2|HepG2	34
chr11	709921	710921	XLOC_040566|u87|ENSG00000177106|dwES	chr11	710138	710178	EIF3D|HepG2	40
chr11	709921	710921	XLOC_040566|u87|ENSG00000177106|dwES	chr11	710275	710324	RBM15|HepG2	49
chr11	709921	710921	XLOC_040566|u87|ENSG00000177106|dwES	chr11	710107	710177	HNRNPU|HepG2	70
chr11	709921	710921	XLOC_040566|u87|ENSG00000177106|dwES	chr11	710241	710294	UCHL5|HepG2	53
chr11	709921	710921	XLOC_040566|u87|ENSG00000177106|dwES	chr11	709911	709989	HNRNPK|HepG2	68
chr11	709921	710921	XLOC_040566|u87|ENSG00000177106|dwES	chr11	710119	710170	HNRNPL|HepG2	51
chr11	709921	710921	XLOC_040566|u87|ENSG00000177106|dwES	chr11	710229	710269	FASTKD2|HepG2	40
chr11	709921	710921	XLOC_040566|u87|ENSG00000177106|dwES	chr11	710234	710275	FKBP4|HepG2	41
chr11	709921	710921	XLOC_040566|u87|ENSG00000177106|dwES	chr11	710117	710126	DDX3X|HepG2	9
chr11	709921	710921	XLOC_040566|u87|ENSG00000177106|dwES	chr11	710836	710864	EWSR1|K562	28
chr11	709921	710921	XLOC_040566|u87|ENSG00000177106|dwES	chr11	710806	710855	EFTUD2|HepG2	49
chr11	709921	710921	XLOC_040566|u87|ENSG00000177106|dwES	chr11	710240	710299	DHX30|HepG2	59
chr11	709921	710921	XLOC_040566|u87|ENSG00000177106|dwES	chr11	710805	710843	BUD13|K562	38
chr11	709921	710921	XLOC_040566|u87|ENSG00000177106|dwES	chr11	710046	710091	TAF15|HepG2	45
chr11	709921	710921	XLOC_040566|u87|ENSG00000177106|dwES	chr11	710226	710232	RPS5|HepG2	6
chr11	709921	710921	XLOC_040566|u87|ENSG00000177106|dwES	chr11	710396	710422	SFPQ|HepG2	26
chr11	709921	710921	XLOC_040566|u87|ENSG00000177106|dwES	chr11	710237	710339	RBM15|HepG2	102
chr11	709921	710921	XLOC_040566|u87|ENSG00000177106|dwES	chr11	710805	710824	FASTKD2|HepG2	19
chr11	709921	710921	XLOC_040566|u87|ENSG00000177106|dwES	chr11	710239	710257	RPS3|HepG2	18
chr11	709921	710921	XLOC_040566|u87|ENSG00000177106|dwES	chr11	710111	710154	QKI|HepG2	43
chr11	709921	710921	XLOC_040566|u87|ENSG00000177106|dwES	chr11	710225	710285	TROVE2|HepG2	60
chr11	709921	710921	XLOC_040566|u87|ENSG00000177106|dwES	chr11	710824	710882	HNRNPC|HepG2	58
chr11	709921	710921	XLOC_040566|u87|ENSG00000177106|dwES	chr11	710828	710850	RBM5|HepG2	22
chr11	709921	710921	XLOC_040566|u87|ENSG00000177106|dwES	chr11	710237	710278	XRCC6|HepG2	41
chr11	709921	710921	XLOC_040566|u87|ENSG00000177106|dwES	chr11	710227	710264	PTBP1|HepG2	37
chr11	709921	710921	XLOC_040566|u87|ENSG00000177106|dwES	chr11	710108	710172	CSTF2T|HepG2	64
chr11	709921	710921	XLOC_040566|u87|ENSG00000177106|dwES	chr11	710240	710288	CSTF2T|K562	48
chr11	709921	710921	XLOC_040566|u87|ENSG00000177106|dwES	chr11	710231	710274	RBFOX2|HepG2	43
chr11	709921	710921	XLOC_040566|u87|ENSG00000177106|dwES	chr11	710778	710848	GRSF1|HepG2	70
chr11	709921	710921	XLOC_040566|u87|ENSG00000177106|dwES	chr11	710827	710878	FKBP4|HepG2	51
chr11	709921	710921	XLOC_040566|u87|ENSG00000177106|dwES	chr11	710469	710485	IGF2BP3|HepG2	16
chr11	709921	710921	XLOC_040566|u87|ENSG00000177106|dwES	chr11	710895	710977	CSTF2T|HepG2	26
chr11	709921	710921	XLOC_040566|u87|ENSG00000177106|dwES	chr11	710464	710480	U2AF1|HepG2	16
chr11	709921	710921	XLOC_040566|u87|ENSG00000177106|dwES	chr11	709919	709944	CDC40|HepG2	23
chr11	709921	710921	XLOC_040566|u87|ENSG00000177106|dwES	chr11	710120	710178	SUGP2|HepG2	58
chr11	709921	710921	XLOC_040566|u87|ENSG00000177106|dwES	chr11	710234	710315	DGCR8|HepG2	81
chr11	709921	710921	XLOC_040566|u87|ENSG00000177106|dwES	chr11	710089	710213	HNRNPK|HepG2	124
chr11	709921	710921	XLOC_040566|u87|ENSG00000177106|dwES	chr11	710304	710328	U2AF2|HepG2	24
chr11	709921	710921	XLOC_040566|u87|ENSG00000177106|dwES	chr11	710240	710272	HNRNPC|HepG2	32
chr11	709921	710921	XLOC_040566|u87|ENSG00000177106|dwES	chr11	710239	710265	RBM22|HepG2	26
chr11	709921	710921	XLOC_040566|u87|ENSG00000177106|dwES	chr11	710825	710854	DHX30|HepG2	29
chr11	709921	710921	XLOC_040566|u87|ENSG00000177106|dwES	chr11	709915	709941	RBFOX2|HepG2	20
chr11	709921	710921	XLOC_040566|u87|ENSG00000177106|dwES	chr11	710083	710143	LARP4|HepG2	60
chr11	709921	710921	XLOC_040566|u87|ENSG00000177106|dwES	chr11	710467	710479	SND1|HepG2	12
chr11	709921	710921	XLOC_040566|u87|ENSG00000177106|dwES	chr11	710157	710179	HNRNPUL1|HepG2	22
chr11	709921	710921	XLOC_040566|u87|ENSG00000177106|dwES	chr11	710238	710311	LARP4|HepG2	73
chr11	709921	710921	XLOC_040566|u87|ENSG00000177106|dwES	chr11	710068	710078	CSTF2T|HepG2	10
chr11	709921	710921	XLOC_040566|u87|ENSG00000177106|dwES	chr11	710237	710268	AKAP8L|K562	31
chr11	709921	710921	XLOC_040566|u87|ENSG00000177106|dwES	chr11	710289	710317	DDX6|HepG2	28
chr11	709921	710921	XLOC_040566|u87|ENSG00000177106|dwES	chr11	710230	710251	EIF3H|HepG2	21
chr11	709921	710921	XLOC_040566|u87|ENSG00000177106|dwES	chr11	710139	710153	CSTF2T|K562	14
chr11	709921	710921	XLOC_040566|u87|ENSG00000177106|dwES	chr11	710312	710351	SF3A3|HepG2	39
chr11	709921	710921	XLOC_040566|u87|ENSG00000177106|dwES	chr11	710267	710307	EFTUD2|HepG2	40
chr11	709921	710921	XLOC_040566|u87|ENSG00000177106|dwES	chr11	710090	710176	CSTF2T|HepG2	86
chr11	709921	710921	XLOC_040566|u87|ENSG00000177106|dwES	chr11	709925	709945	FAM120A|HepG2	20
chr11	709921	710921	XLOC_040566|u87|ENSG00000177106|dwES	chr11	710813	710880	IGF2BP1|HepG2	67
chr11	709921	710921	XLOC_040566|u87|ENSG00000177106|dwES	chr11	710796	710906	ILF3|HepG2	110
chr11	709921	710921	XLOC_040566|u87|ENSG00000177106|dwES	chr11	709978	709988	DGCR8|HepG2	10
chr11	709921	710921	XLOC_040566|u87|ENSG00000177106|dwES	chr11	710237	710313	RBM5|HepG2	76
chr11	709921	710921	XLOC_040566|u87|ENSG00000177106|dwES	chr11	710769	710850	HNRNPU|HepG2	81
chr11	709921	710921	XLOC_040566|u87|ENSG00000177106|dwES	chr11	710370	710411	XRN2|HepG2	41
chr11	709921	710921	XLOC_040566|u87|ENSG00000177106|dwES	chr11	710370	710416	SF3B4|K562	46
chr11	709921	710921	XLOC_040566|u87|ENSG00000177106|dwES	chr11	710172	710181	DDX3X|HepG2	9
chr11	709921	710921	XLOC_040566|u87|ENSG00000177106|dwES	chr11	710415	710424	RBM5|HepG2	9
chr11	709921	710921	XLOC_040566|u87|ENSG00000177106|dwES	chr11	710355	710385	XPO5|HepG2	30
chr11	709921	710921	XLOC_040566|u87|ENSG00000177106|dwES	chr11	710154	710166	IGF2BP3|HepG2	12
chr11	709921	710921	XLOC_040566|u87|ENSG00000177106|dwES	chr11	710468	710484	BCCIP|HepG2	16
chr11	709921	710921	XLOC_040566|u87|ENSG00000177106|dwES	chr11	710127	710185	RBM5|HepG2	58
chr11	709921	710921	XLOC_040566|u87|ENSG00000177106|dwES	chr11	710213	710277	HNRNPK|HepG2	64
chr11	709921	710921	XLOC_040566|u87|ENSG00000177106|dwES	chr11	709905	709925	FKBP4|HepG2	4
chr11	709921	710921	XLOC_040566|u87|ENSG00000177106|dwES	chr11	710803	710854	SRSF7|HepG2	51
chr11	709921	710921	XLOC_040566|u87|ENSG00000177106|dwES	chr11	710053	710114	HNRNPUL1|HepG2	61
chr11	709921	710921	XLOC_040566|u87|ENSG00000177106|dwES	chr11	710126	710169	TROVE2|HepG2	43
chr11	709921	710921	XLOC_040566|u87|ENSG00000177106|dwES	chr11	710241	710267	PRPF8|HepG2	26
chr11	709921	710921	XLOC_040566|u87|ENSG00000177106|dwES	chr11	710777	710817	DDX3X|HepG2	40
chr11	709921	710921	XLOC_040566|u87|ENSG00000177106|dwES	chr11	710096	710171	XRN2|HepG2	75
chr11	709921	710921	XLOC_040566|u87|ENSG00000177106|dwES	chr11	710119	710157	CSTF2|HepG2	38
chr22	19454301	19455301	XLOC_040566|u87|ENSG00000070010|dwES	chr22	19454523	19454579	HNRNPL|K562	56
chr22	19454301	19455301	XLOC_040566|u87|ENSG00000070010|dwES	chr22	19454281	19454318	CSTF2T|HepG2	17
chr22	19454301	19455301	XLOC_040566|u87|ENSG00000070010|dwES	chr22	19454524	19454543	IGF2BP2|K562	19
chr22	19454301	19455301	XLOC_040566|u87|ENSG00000070010|dwES	chr22	19454529	19454563	AUH|K562	34
chr22	19454301	19455301	XLOC_040566|u87|ENSG00000070010|dwES	chr22	19454494	19454557	ILF3|K562	63
chr22	19454301	19455301	XLOC_040566|u87|ENSG00000070010|dwES	chr22	19454504	19454539	DGCR8|K562	35
chr22	19454301	19455301	XLOC_040566|u87|ENSG00000070010|dwES	chr22	19454477	19454561	FASTKD2|K562	84
chr22	19454301	19455301	XLOC_040566|u87|ENSG00000070010|dwES	chr22	19454500	19454531	GPKOW|K562	31
chr22	19454301	19455301	XLOC_040566|u87|ENSG00000070010|dwES	chr22	19454513	19454557	TIA1|K562	44
chr22	19454301	19455301	XLOC_040566|u87|ENSG00000070010|dwES	chr22	19454465	19454544	SF3B4|K562	79
chr22	19454301	19455301	XLOC_040566|u87|ENSG00000070010|dwES	chr22	19454496	19454548	NOLC1|K562	52
chr22	19454301	19455301	XLOC_040566|u87|ENSG00000070010|dwES	chr22	19454493	19454582	RBFOX2|K562	89
chr22	19454301	19455301	XLOC_040566|u87|ENSG00000070010|dwES	chr22	19454392	19454427	CDC40|HepG2	35
chr22	19454301	19455301	XLOC_040566|u87|ENSG00000070010|dwES	chr22	19454480	19454534	LSM11|K562	54
chr22	19454301	19455301	XLOC_040566|u87|ENSG00000070010|dwES	chr22	19454516	19454565	SLTM|K562	49
chr22	19454301	19455301	XLOC_040566|u87|ENSG00000070010|dwES	chr22	19454292	19454314	XRN2|HepG2	13
chr22	19454301	19455301	XLOC_040566|u87|ENSG00000070010|dwES	chr22	19454277	19454305	EWSR1|K562	4
chr22	19454301	19455301	XLOC_040566|u87|ENSG00000070010|dwES	chr22	19454543	19454549	RBM15|K562	6
chr22	19454301	19455301	XLOC_040566|u87|ENSG00000070010|dwES	chr22	19454494	19454523	TAF15|HepG2	29
chr22	19454301	19455301	XLOC_040566|u87|ENSG00000070010|dwES	chr22	19454402	19454430	AARS|K562	28
chr22	19454301	19455301	XLOC_040566|u87|ENSG00000070010|dwES	chr22	19454525	19454578	HNRNPL|K562	53
chr22	19454301	19455301	XLOC_040566|u87|ENSG00000070010|dwES	chr22	19454481	19454532	FXR1|K562	51
chr22	19454301	19455301	XLOC_040566|u87|ENSG00000070010|dwES	chr22	19454481	19454543	TRA2A|K562	62
chr22	19454301	19455301	XLOC_040566|u87|ENSG00000070010|dwES	chr22	19454365	19454411	EIF3D|HepG2	46
chr22	19454301	19455301	XLOC_040566|u87|ENSG00000070010|dwES	chr22	19454513	19454572	SF3B4|K562	59
chr22	19454301	19455301	XLOC_040566|u87|ENSG00000070010|dwES	chr22	19454361	19454403	HNRNPK|HepG2	42
chr22	19454301	19455301	XLOC_040566|u87|ENSG00000070010|dwES	chr22	19454373	19454425	PRPF8|K562	52
chr22	19454301	19455301	XLOC_040566|u87|ENSG00000070010|dwES	chr22	19454501	19454542	GNL3|K562	41
chr22	19454301	19455301	XLOC_040566|u87|ENSG00000070010|dwES	chr22	19454503	19454545	XRN2|HepG2	42
chr22	19454301	19455301	XLOC_040566|u87|ENSG00000070010|dwES	chr22	19454288	19454322	AUH|K562	21
chr22	19454301	19455301	XLOC_040566|u87|ENSG00000070010|dwES	chr22	19454496	19454532	GEMIN5|K562	36
chr22	19454301	19455301	XLOC_040566|u87|ENSG00000070010|dwES	chr22	19454480	19454484	KHDRBS1|K562	4
chr22	19454301	19455301	XLOC_040566|u87|ENSG00000070010|dwES	chr22	19454465	19454523	HNRNPL|K562	58
chr22	19454301	19455301	XLOC_040566|u87|ENSG00000070010|dwES	chr22	19454391	19454399	RPS5|K562	8
chr22	19454301	19455301	XLOC_040566|u87|ENSG00000070010|dwES	chr22	19454470	19454575	EFTUD2|K562	105
chr22	19454301	19455301	XLOC_040566|u87|ENSG00000070010|dwES	chr22	19454517	19454546	U2AF1|K562	29
chr22	19454301	19455301	XLOC_040566|u87|ENSG00000070010|dwES	chr22	19454513	19454561	CSTF2T|K562	48
chr22	19454301	19455301	XLOC_040566|u87|ENSG00000070010|dwES	chr22	19454476	19454527	SAFB2|K562	51
chr22	19454301	19455301	XLOC_040566|u87|ENSG00000070010|dwES	chr22	19454281	19454312	HNRNPU|K562	11
chr22	19454301	19455301	XLOC_040566|u87|ENSG00000070010|dwES	chr22	19454380	19454418	HNRNPU|K562	38
chr22	19454301	19455301	XLOC_040566|u87|ENSG00000070010|dwES	chr22	19454488	19454525	HLTF|K562	37
chr22	19454301	19455301	XLOC_040566|u87|ENSG00000070010|dwES	chr22	19454510	19454554	RPS5|HepG2	44
chr22	19454301	19455301	XLOC_040566|u87|ENSG00000070010|dwES	chr22	19454511	19454579	LARP4|K562	68
chr22	19454301	19455301	XLOC_040566|u87|ENSG00000070010|dwES	chr22	19454535	19454557	TBRG4|K562	22
chr22	19454301	19455301	XLOC_040566|u87|ENSG00000070010|dwES	chr22	19454515	19454558	SLTM|K562	43
chr22	19454301	19455301	XLOC_040566|u87|ENSG00000070010|dwES	chr22	19454486	19454562	BUD13|K562	76
chr22	19454301	19455301	XLOC_040566|u87|ENSG00000070010|dwES	chr22	19454467	19454555	HNRNPU|K562	88
chr22	19454301	19455301	XLOC_040566|u87|ENSG00000070010|dwES	chr22	19454289	19454311	RBM15|K562	10
chr22	19454301	19455301	XLOC_040566|u87|ENSG00000070010|dwES	chr22	19454381	19454400	U2AF2|K562	19
chr22	19454301	19455301	XLOC_040566|u87|ENSG00000070010|dwES	chr22	19454522	19454569	PPIL4|K562	47
chr22	19454301	19455301	XLOC_040566|u87|ENSG00000070010|dwES	chr22	19454529	19454543	U2AF1|K562	14
chr22	19454301	19455301	XLOC_040566|u87|ENSG00000070010|dwES	chr22	19454527	19454540	DDX42|K562	13
chr22	19454301	19455301	XLOC_040566|u87|ENSG00000070010|dwES	chr22	19454487	19454543	METAP2|K562	56
chr22	19454301	19455301	XLOC_040566|u87|ENSG00000070010|dwES	chr22	19454519	19454539	HNRNPUL1|K562	20
chr22	19454301	19455301	XLOC_040566|u87|ENSG00000070010|dwES	chr22	19454402	19454404	AARS|K562	2
chr22	19454301	19455301	XLOC_040566|u87|ENSG00000070010|dwES	chr22	19454473	19454509	TNRC6A|K562	36
chr22	19454301	19455301	XLOC_040566|u87|ENSG00000070010|dwES	chr22	19454304	19454307	BUD13|HepG2	3
chr22	19454301	19455301	XLOC_040566|u87|ENSG00000070010|dwES	chr22	19454520	19454572	UCHL5|K562	52
chr22	19454301	19455301	XLOC_040566|u87|ENSG00000070010|dwES	chr22	19454517	19454544	DDX55|K562	27
chr22	19454301	19455301	XLOC_040566|u87|ENSG00000070010|dwES	chr22	19454288	19454320	GEMIN5|K562	19
chr22	19454301	19455301	XLOC_040566|u87|ENSG00000070010|dwES	chr22	19454503	19454531	PPIG|HepG2	28
chr22	19454301	19455301	XLOC_040566|u87|ENSG00000070010|dwES	chr22	19454516	19454559	HNRNPU|K562	43
chr22	19454301	19455301	XLOC_040566|u87|ENSG00000070010|dwES	chr22	19454478	19454554	HNRNPA1|K562	76
chr22	19454301	19455301	XLOC_040566|u87|ENSG00000070010|dwES	chr22	19454375	19454388	U2AF2|K562	13
chr22	19454301	19455301	XLOC_040566|u87|ENSG00000070010|dwES	chr22	19454383	19454417	HNRNPUL1|K562	34
chr22	19454301	19455301	XLOC_040566|u87|ENSG00000070010|dwES	chr22	19454509	19454576	SND1|K562	67
chr22	19454301	19455301	XLOC_040566|u87|ENSG00000070010|dwES	chr22	19454478	19454525	CSTF2T|K562	47
chr22	19454301	19455301	XLOC_040566|u87|ENSG00000070010|dwES	chr22	19454483	19454554	TAF15|K562	71
chr22	19454301	19455301	XLOC_040566|u87|ENSG00000070010|dwES	chr22	19454512	19454567	U2AF2|K562	55
chr22	19454301	19455301	XLOC_040566|u87|ENSG00000070010|dwES	chr22	19454525	19454552	TIA1|K562	27
chr22	19454301	19455301	XLOC_040566|u87|ENSG00000070010|dwES	chr22	19454281	19454325	HNRNPL|K562	24
chr22	19454301	19455301	XLOC_040566|u87|ENSG00000070010|dwES	chr22	19454473	19454526	TBRG4|K562	53
chr22	19454301	19455301	XLOC_040566|u87|ENSG00000070010|dwES	chr22	19454474	19454525	TROVE2|K562	51
chr22	19454301	19455301	XLOC_040566|u87|ENSG00000070010|dwES	chr22	19454384	19454412	DDX42|K562	28
chr22	19454301	19455301	XLOC_040566|u87|ENSG00000070010|dwES	chr22	19454315	19454322	DHX30|K562	7
chr22	19454301	19455301	XLOC_040566|u87|ENSG00000070010|dwES	chr22	19454494	19454564	KHDRBS1|K562	70
chr22	19454301	19455301	XLOC_040566|u87|ENSG00000070010|dwES	chr22	19454285	19454321	FASTKD2|HepG2	20
chr22	19454301	19455301	XLOC_040566|u87|ENSG00000070010|dwES	chr22	19454469	19454552	AARS|K562	83
chr22	19454301	19455301	XLOC_040566|u87|ENSG00000070010|dwES	chr22	19454513	19454564	PRPF8|K562	51
chr22	19454301	19455301	XLOC_040566|u87|ENSG00000070010|dwES	chr22	19454497	19454559	CPSF6|K562	62
chr22	19454301	19455301	XLOC_040566|u87|ENSG00000070010|dwES	chr22	19454527	19454558	SAFB2|K562	31
chr22	19454301	19455301	XLOC_040566|u87|ENSG00000070010|dwES	chr22	19454481	19454558	RPS5|K562	77
chr22	19454301	19455301	XLOC_040566|u87|ENSG00000070010|dwES	chr22	19454528	19454558	PUM2|K562	30
chr22	19454301	19455301	XLOC_040566|u87|ENSG00000070010|dwES	chr22	19454536	19454564	SMNDC1|K562	28
chr22	19454301	19455301	XLOC_040566|u87|ENSG00000070010|dwES	chr22	19454525	19454559	FTO|K562	34
chr22	19454301	19455301	XLOC_040566|u87|ENSG00000070010|dwES	chr22	19454533	19454563	IGF2BP2|K562	30
chr22	19454301	19455301	XLOC_040566|u87|ENSG00000070010|dwES	chr22	19454527	19454570	ZNF622|K562	43
chr22	19454301	19455301	XLOC_040566|u87|ENSG00000070010|dwES	chr22	19454480	19454544	CPSF6|K562	64
chr22	19454301	19455301	XLOC_040566|u87|ENSG00000070010|dwES	chr22	19454471	19454522	PPIL4|K562	51
chr22	19454301	19455301	XLOC_040566|u87|ENSG00000070010|dwES	chr22	19454362	19454431	HNRNPU|K562	69
chr22	19454301	19455301	XLOC_040566|u87|ENSG00000070010|dwES	chr22	19454514	19454582	QKI|K562	68
chr22	19454301	19455301	XLOC_040566|u87|ENSG00000070010|dwES	chr22	19454505	19454566	NOLC1|K562	61
chr22	19454301	19455301	XLOC_040566|u87|ENSG00000070010|dwES	chr22	19454482	19454546	HLTF|K562	64
chr22	19454301	19455301	XLOC_040566|u87|ENSG00000070010|dwES	chr22	19454473	19454520	UCHL5|K562	47
chr22	19454301	19455301	XLOC_040566|u87|ENSG00000070010|dwES	chr22	19454497	19454558	LARP7|K562	61
chr22	19454301	19455301	XLOC_040566|u87|ENSG00000070010|dwES	chr22	19454470	19454516	HNRNPU|K562	46
chr22	19454301	19455301	XLOC_040566|u87|ENSG00000070010|dwES	chr22	19454491	19454571	HNRNPL|HepG2	80
chr22	19454301	19455301	XLOC_040566|u87|ENSG00000070010|dwES	chr22	19454298	19454302	U2AF2|K562	1
chr22	19454301	19455301	XLOC_040566|u87|ENSG00000070010|dwES	chr22	19454374	19454399	HNRNPK|K562	25
chr22	19454301	19455301	XLOC_040566|u87|ENSG00000070010|dwES	chr22	19454486	19454567	BUD13|K562	81
chr22	19454301	19455301	XLOC_040566|u87|ENSG00000070010|dwES	chr22	19454280	19454318	HNRNPU|K562	17
chr22	19454301	19455301	XLOC_040566|u87|ENSG00000070010|dwES	chr22	19454477	19454551	AKAP8L|K562	74
chr22	19454301	19455301	XLOC_040566|u87|ENSG00000070010|dwES	chr22	19454497	19454571	PPIL4|K562	74
chr22	19454301	19455301	XLOC_040566|u87|ENSG00000070010|dwES	chr22	19454510	19454555	TRA2A|K562	45
chr22	19454301	19455301	XLOC_040566|u87|ENSG00000070010|dwES	chr22	19454479	19454553	XRN2|K562	74
chr22	19454301	19455301	XLOC_040566|u87|ENSG00000070010|dwES	chr22	19454496	19454566	DDX42|K562	70
chr22	19454301	19455301	XLOC_040566|u87|ENSG00000070010|dwES	chr22	19454496	19454564	MTPAP|K562	68
chr22	19454301	19455301	XLOC_040566|u87|ENSG00000070010|dwES	chr22	19454504	19454545	MTPAP|K562	41
chr22	19454301	19455301	XLOC_040566|u87|ENSG00000070010|dwES	chr22	19454475	19454535	UCHL5|K562	60
chr22	19454301	19455301	XLOC_040566|u87|ENSG00000070010|dwES	chr22	19454477	19454513	PRPF8|K562	36
chr22	19454301	19455301	XLOC_040566|u87|ENSG00000070010|dwES	chr22	19454296	19454311	FXR2|K562	10
chr22	19454301	19455301	XLOC_040566|u87|ENSG00000070010|dwES	chr22	19454286	19454318	FMR1|K562	17
chr22	19454301	19455301	XLOC_040566|u87|ENSG00000070010|dwES	chr22	19454514	19454531	KHSRP|K562	17
chr22	19454301	19455301	XLOC_040566|u87|ENSG00000070010|dwES	chr22	19454283	19454333	HNRNPL|K562	32
chr22	19454301	19455301	XLOC_040566|u87|ENSG00000070010|dwES	chr22	19454536	19454581	KHDRBS1|K562	45
chr22	19454301	19455301	XLOC_040566|u87|ENSG00000070010|dwES	chr22	19454488	19454512	NSUN2|K562	24
chr22	19454301	19455301	XLOC_040566|u87|ENSG00000070010|dwES	chr22	19454512	19454576	DDX55|K562	64
chr22	19454301	19455301	XLOC_040566|u87|ENSG00000070010|dwES	chr22	19454489	19454521	RBM27|K562	32
chr22	19454301	19455301	XLOC_040566|u87|ENSG00000070010|dwES	chr22	19454601	19454676	PRPF8|K562	75
chr22	19454301	19455301	XLOC_040566|u87|ENSG00000070010|dwES	chr22	19454286	19454316	ZRANB2|K562	15
chr22	19454301	19455301	XLOC_040566|u87|ENSG00000070010|dwES	chr22	19454288	19454310	TBRG4|K562	9
chr22	19454301	19455301	XLOC_040566|u87|ENSG00000070010|dwES	chr22	19454483	19454512	AGGF1|K562	29
chr22	19454301	19455301	XLOC_040566|u87|ENSG00000070010|dwES	chr22	19454478	19454537	AKAP8L|K562	59
chr22	19454301	19455301	XLOC_040566|u87|ENSG00000070010|dwES	chr22	19454509	19454531	DROSHA|K562	22
chr22	19454301	19455301	XLOC_040566|u87|ENSG00000070010|dwES	chr22	19454478	19454517	XRCC6|K562	39
chr22	19454301	19455301	XLOC_040566|u87|ENSG00000070010|dwES	chr22	19454512	19454564	XRN2|K562	52
chr22	19454301	19455301	XLOC_040566|u87|ENSG00000070010|dwES	chr22	19454505	19454542	FAM120A|K562	37
chr22	19454301	19455301	XLOC_040566|u87|ENSG00000070010|dwES	chr22	19454456	19454497	QKI|K562	41
chr22	19454301	19455301	XLOC_040566|u87|ENSG00000070010|dwES	chr22	19454473	19454510	HNRNPUL1|K562	37
chr22	19454301	19455301	XLOC_040566|u87|ENSG00000070010|dwES	chr22	19454372	19454411	QKI|K562	39
chr22	19454301	19455301	XLOC_040566|u87|ENSG00000070010|dwES	chr22	19454537	19454563	HNRNPUL1|K562	26
chr22	19454301	19455301	XLOC_040566|u87|ENSG00000070010|dwES	chr22	19454534	19454563	GTF2F1|HepG2	29
chr22	19454301	19455301	XLOC_040566|u87|ENSG00000070010|dwES	chr22	19454506	19454549	U2AF2|K562	43
chr22	19454301	19455301	XLOC_040566|u87|ENSG00000070010|dwES	chr22	19454468	19454569	DDX6|K562	101
chr22	19454301	19455301	XLOC_040566|u87|ENSG00000070010|dwES	chr22	19454281	19454318	EIF4G2|K562	17
chr22	19454301	19455301	XLOC_040566|u87|ENSG00000070010|dwES	chr22	19454496	19454518	RPS5|K562	22
chr22	19454301	19455301	XLOC_040566|u87|ENSG00000070010|dwES	chr22	19454474	19454517	SUGP2|HepG2	43
chr22	19454301	19455301	XLOC_040566|u87|ENSG00000070010|dwES	chr22	19454472	19454490	QKI|HepG2	18
chr22	19454301	19455301	XLOC_040566|u87|ENSG00000070010|dwES	chr22	19454495	19454560	DHX30|K562	65
chr22	19454301	19455301	XLOC_040566|u87|ENSG00000070010|dwES	chr22	19454481	19454570	EFTUD2|K562	89
chr22	19454301	19455301	XLOC_040566|u87|ENSG00000070010|dwES	chr22	19454525	19454556	CSTF2T|K562	31
chr22	19454301	19455301	XLOC_040566|u87|ENSG00000070010|dwES	chr22	19454520	19454558	LARP4|K562	38
chr22	19454301	19455301	XLOC_040566|u87|ENSG00000070010|dwES	chr22	19454472	19454521	HNRNPA1|K562	49
chr22	19454301	19455301	XLOC_040566|u87|ENSG00000070010|dwES	chr22	19454362	19454425	HNRNPL|K562	63
chr22	19454301	19455301	XLOC_040566|u87|ENSG00000070010|dwES	chr22	19454492	19454548	EWSR1|K562	56
chr22	19454301	19455301	XLOC_040566|u87|ENSG00000070010|dwES	chr22	19454486	19454514	EFTUD2|HepG2	28
chr22	19454301	19455301	XLOC_040566|u87|ENSG00000070010|dwES	chr22	19454480	19454549	RBFOX2|K562	69
chr22	19454301	19455301	XLOC_040566|u87|ENSG00000070010|dwES	chr22	19454338	19454411	HNRNPK|K562	73
chr22	19454301	19455301	XLOC_040566|u87|ENSG00000070010|dwES	chr22	19454469	19454569	PRPF8|K562	100
chr22	19454301	19455301	XLOC_040566|u87|ENSG00000070010|dwES	chr22	19454462	19454494	TAF15|HepG2	32
chr22	19454301	19455301	XLOC_040566|u87|ENSG00000070010|dwES	chr22	19454465	19454525	HNRNPL|K562	60
chr22	19454301	19455301	XLOC_040566|u87|ENSG00000070010|dwES	chr22	19454505	19454537	UPF1|K562	32
chr22	19454301	19455301	XLOC_040566|u87|ENSG00000070010|dwES	chr22	19454523	19454565	FTO|K562	42
chr22	19454301	19455301	XLOC_040566|u87|ENSG00000070010|dwES	chr22	19454486	19454551	ILF3|K562	65
chr22	19454301	19455301	XLOC_040566|u87|ENSG00000070010|dwES	chr22	19454528	19454544	HNRNPK|K562	16
chr22	19454301	19455301	XLOC_040566|u87|ENSG00000070010|dwES	chr22	19454503	19454568	PUS1|K562	65
chr22	19454301	19455301	XLOC_040566|u87|ENSG00000070010|dwES	chr22	19454376	19454413	LARP7|K562	37
chr22	19454301	19455301	XLOC_040566|u87|ENSG00000070010|dwES	chr22	19454484	19454557	RPS3|K562	73
chr22	19454301	19455301	XLOC_040566|u87|ENSG00000070010|dwES	chr22	19454484	19454553	HNRNPA1|HepG2	69
chr22	19454301	19455301	XLOC_040566|u87|ENSG00000070010|dwES	chr22	19454477	19454543	GTF2F1|K562	66
chr22	19454301	19455301	XLOC_040566|u87|ENSG00000070010|dwES	chr22	19454481	19454559	SAFB2|K562	78
chr22	19454301	19455301	XLOC_040566|u87|ENSG00000070010|dwES	chr22	19454491	19454572	TAF15|K562	81
chr22	19454301	19455301	XLOC_040566|u87|ENSG00000070010|dwES	chr22	19454486	19454537	XRCC6|HepG2	51
chr22	19454301	19455301	XLOC_040566|u87|ENSG00000070010|dwES	chr22	19454481	19454563	DROSHA|K562	82
chr22	19454301	19455301	XLOC_040566|u87|ENSG00000070010|dwES	chr22	19454521	19454545	HNRNPA1|K562	24
chr22	19454301	19455301	XLOC_040566|u87|ENSG00000070010|dwES	chr22	19454533	19454570	FAM120A|HepG2	37
chr22	19454301	19455301	XLOC_040566|u87|ENSG00000070010|dwES	chr22	19454518	19454571	EWSR1|K562	53
chr22	19454301	19455301	XLOC_040566|u87|ENSG00000070010|dwES	chr22	19454383	19454397	EFTUD2|K562	14
chr22	19454301	19455301	XLOC_040566|u87|ENSG00000070010|dwES	chr22	19454478	19454513	CSTF2T|K562	35
chr22	19454301	19455301	XLOC_040566|u87|ENSG00000070010|dwES	chr22	19454363	19454385	TIA1|K562	22
chr22	19454301	19455301	XLOC_040566|u87|ENSG00000070010|dwES	chr22	19454464	19454514	GTF2F1|K562	50
chr1	1704049	1705049	RP5-1148A21.3|hela|ENSG00000008128|dwES	chr1	1704474	1704503	FXR1|K562	29
chr1	1704049	1705049	RP5-1148A21.3|hela|ENSG00000008128|dwES	chr1	1704495	1704555	GRWD1|HepG2	60
chr1	1704049	1705049	RP5-1148A21.3|hela|ENSG00000008128|dwES	chr1	1704957	1704998	FXR2|K562	41
chr1	1704049	1705049	RP5-1148A21.3|hela|ENSG00000008128|dwES	chr1	1704365	1704390	TARDBP|K562	25
chr1	1704049	1705049	RP5-1148A21.3|hela|ENSG00000008128|dwES	chr1	1704071	1704127	UCHL5|K562	56
chr1	1704049	1705049	RP5-1148A21.3|hela|ENSG00000008128|dwES	chr1	1704631	1704647	ZNF622|K562	16
chr1	1704049	1705049	RP5-1148A21.3|hela|ENSG00000008128|dwES	chr1	1704227	1704256	PPIG|HepG2	29
chr1	1704049	1705049	RP5-1148A21.3|hela|ENSG00000008128|dwES	chr1	1704345	1704385	NOL12|HepG2	40
chr1	1704049	1705049	RP5-1148A21.3|hela|ENSG00000008128|dwES	chr1	1704639	1704654	YWHAG|K562	15
chr1	1704049	1705049	RP5-1148A21.3|hela|ENSG00000008128|dwES	chr1	1704937	1705004	AGGF1|HepG2	67
chr1	1704049	1705049	RP5-1148A21.3|hela|ENSG00000008128|dwES	chr1	1704585	1704645	DDX55|K562	60
chr1	1704049	1705049	RP5-1148A21.3|hela|ENSG00000008128|dwES	chr1	1704304	1704334	TRA2A|K562	30
chr1	1704049	1705049	RP5-1148A21.3|hela|ENSG00000008128|dwES	chr1	1704089	1704138	LARP4|K562	49
chr1	1704049	1705049	RP5-1148A21.3|hela|ENSG00000008128|dwES	chr1	1704588	1704656	YBX3|K562	68
chr1	1704049	1705049	RP5-1148A21.3|hela|ENSG00000008128|dwES	chr1	1704842	1704864	RBM22|HepG2	22
chr1	1704049	1705049	RP5-1148A21.3|hela|ENSG00000008128|dwES	chr1	1704924	1704954	BCCIP|HepG2	30
chr1	1704049	1705049	RP5-1148A21.3|hela|ENSG00000008128|dwES	chr1	1704885	1704928	EIF3H|HepG2	43
chr1	1704049	1705049	RP5-1148A21.3|hela|ENSG00000008128|dwES	chr1	1704226	1704250	PPIG|HepG2	24
chr1	1704049	1705049	RP5-1148A21.3|hela|ENSG00000008128|dwES	chr1	1704509	1704513	LSM11|HepG2	4
chr1	1704049	1705049	RP5-1148A21.3|hela|ENSG00000008128|dwES	chr1	1704302	1704343	RBFOX2|K562	41
chr1	1704049	1705049	RP5-1148A21.3|hela|ENSG00000008128|dwES	chr1	1704313	1704341	SLTM|K562	28
chr1	1704049	1705049	RP5-1148A21.3|hela|ENSG00000008128|dwES	chr1	1704068	1704122	AKAP8L|K562	54
chr1	1704049	1705049	RP5-1148A21.3|hela|ENSG00000008128|dwES	chr1	1704519	1704554	PPIG|HepG2	35
chr1	1704049	1705049	RP5-1148A21.3|hela|ENSG00000008128|dwES	chr1	1704575	1704621	AGGF1|K562	46
chr1	1704049	1705049	RP5-1148A21.3|hela|ENSG00000008128|dwES	chr1	1704103	1704120	EFTUD2|K562	17
chr1	1704049	1705049	RP5-1148A21.3|hela|ENSG00000008128|dwES	chr1	1704838	1704856	ZNF622|K562	18
chr1	1704049	1705049	RP5-1148A21.3|hela|ENSG00000008128|dwES	chr1	1704546	1704634	BUD13|K562	88
chr1	1704049	1705049	RP5-1148A21.3|hela|ENSG00000008128|dwES	chr1	1704530	1704554	RBFOX2|K562	24
chr1	1704049	1705049	RP5-1148A21.3|hela|ENSG00000008128|dwES	chr1	1704971	1704987	EIF3D|HepG2	16
chr1	1704049	1705049	RP5-1148A21.3|hela|ENSG00000008128|dwES	chr1	1704475	1704556	PRPF8|K562	81
chr1	1704049	1705049	RP5-1148A21.3|hela|ENSG00000008128|dwES	chr1	1704887	1704944	PRPF8|HepG2	57
chr1	1704049	1705049	RP5-1148A21.3|hela|ENSG00000008128|dwES	chr1	1704352	1704374	SF3B4|K562	22
chr1	1704049	1705049	RP5-1148A21.3|hela|ENSG00000008128|dwES	chr1	1704823	1704859	AGGF1|K562	36
chr1	1704049	1705049	RP5-1148A21.3|hela|ENSG00000008128|dwES	chr1	1704537	1704552	PRPF8|HepG2	15
chr1	1704049	1705049	RP5-1148A21.3|hela|ENSG00000008128|dwES	chr1	1704751	1704780	BUD13|HepG2	29
chr1	1704049	1705049	RP5-1148A21.3|hela|ENSG00000008128|dwES	chr1	1704297	1704344	PPIG|HepG2	47
chr1	1704049	1705049	RP5-1148A21.3|hela|ENSG00000008128|dwES	chr1	1704686	1704721	RBM22|HepG2	35
chr1	1704049	1705049	RP5-1148A21.3|hela|ENSG00000008128|dwES	chr1	1704476	1704553	AKAP8L|K562	77
chr1	1704049	1705049	RP5-1148A21.3|hela|ENSG00000008128|dwES	chr1	1704339	1704381	CPSF6|K562	42
chr1	1704049	1705049	RP5-1148A21.3|hela|ENSG00000008128|dwES	chr1	1704511	1704545	XRCC6|K562	34
chr1	1704049	1705049	RP5-1148A21.3|hela|ENSG00000008128|dwES	chr1	1704903	1704977	YBX3|K562	74
chr1	1704049	1705049	RP5-1148A21.3|hela|ENSG00000008128|dwES	chr1	1704901	1704993	ZNF622|K562	92
chr1	1704049	1705049	RP5-1148A21.3|hela|ENSG00000008128|dwES	chr1	1704501	1704537	PRPF8|HepG2	36
chr1	1704049	1705049	RP5-1148A21.3|hela|ENSG00000008128|dwES	chr1	1704927	1704956	BUD13|K562	29
chr1	1704049	1705049	RP5-1148A21.3|hela|ENSG00000008128|dwES	chr1	1704300	1704339	DDX6|K562	39
chr1	1704049	1705049	RP5-1148A21.3|hela|ENSG00000008128|dwES	chr1	1704108	1704135	GRWD1|HepG2	27
chr1	1704049	1705049	RP5-1148A21.3|hela|ENSG00000008128|dwES	chr1	1704953	1705003	TARDBP|K562	50
chr1	1704049	1705049	RP5-1148A21.3|hela|ENSG00000008128|dwES	chr1	1704333	1704370	TARDBP|K562	37
chr1	1704049	1705049	RP5-1148A21.3|hela|ENSG00000008128|dwES	chr1	1704707	1704721	UCHL5|HepG2	14
chr1	1704049	1705049	RP5-1148A21.3|hela|ENSG00000008128|dwES	chr1	1704571	1704579	CDC40|HepG2	8
chr1	1704049	1705049	RP5-1148A21.3|hela|ENSG00000008128|dwES	chr1	1704077	1704104	DDX6|K562	27
chr1	1704049	1705049	RP5-1148A21.3|hela|ENSG00000008128|dwES	chr1	1704088	1704131	UCHL5|K562	43
chr1	1704049	1705049	RP5-1148A21.3|hela|ENSG00000008128|dwES	chr1	1704313	1704383	U2AF2|K562	70
chr1	1704049	1705049	RP5-1148A21.3|hela|ENSG00000008128|dwES	chr1	1704997	1705015	NCBP2|K562	18
chr1	1704049	1705049	RP5-1148A21.3|hela|ENSG00000008128|dwES	chr1	1704509	1704545	BUD13|HepG2	36
chr1	1704049	1705049	RP5-1148A21.3|hela|ENSG00000008128|dwES	chr1	1704280	1704298	SUPV3L1|HepG2	18
chr1	1704049	1705049	RP5-1148A21.3|hela|ENSG00000008128|dwES	chr1	1704491	1704522	UCHL5|HepG2	31
chr1	1704049	1705049	RP5-1148A21.3|hela|ENSG00000008128|dwES	chr1	1704186	1704245	PRPF8|HepG2	59
chr1	1704049	1705049	RP5-1148A21.3|hela|ENSG00000008128|dwES	chr1	1704508	1704561	UCHL5|K562	53
chr1	1704049	1705049	RP5-1148A21.3|hela|ENSG00000008128|dwES	chr1	1704500	1704523	FASTKD2|HepG2	23
chr1	1704049	1705049	RP5-1148A21.3|hela|ENSG00000008128|dwES	chr1	1704579	1704605	CDC40|HepG2	26
chr1	1704049	1705049	RP5-1148A21.3|hela|ENSG00000008128|dwES	chr1	1704567	1704620	BUD13|K562	53
chr1	1704049	1705049	RP5-1148A21.3|hela|ENSG00000008128|dwES	chr1	1704927	1704970	DROSHA|K562	43
chr1	1704049	1705049	RP5-1148A21.3|hela|ENSG00000008128|dwES	chr1	1704767	1704790	SRSF1|HepG2	23
chr1	1704049	1705049	RP5-1148A21.3|hela|ENSG00000008128|dwES	chr1	1704222	1704244	RBM22|HepG2	22
chr1	1704049	1705049	RP5-1148A21.3|hela|ENSG00000008128|dwES	chr1	1704897	1704996	BUD13|HepG2	99
chr1	1704049	1705049	RP5-1148A21.3|hela|ENSG00000008128|dwES	chr1	1704892	1705002	UCHL5|K562	110
chr1	1704049	1705049	RP5-1148A21.3|hela|ENSG00000008128|dwES	chr1	1704688	1704759	CSTF2|HepG2	71
chr1	1704049	1705049	RP5-1148A21.3|hela|ENSG00000008128|dwES	chr1	1704329	1704365	AKAP8L|K562	36
chr1	1704049	1705049	RP5-1148A21.3|hela|ENSG00000008128|dwES	chr1	1704280	1704305	SRSF1|HepG2	25
chr1	1704049	1705049	RP5-1148A21.3|hela|ENSG00000008128|dwES	chr1	1704529	1704570	EFTUD2|HepG2	41
chr1	1704049	1705049	RP5-1148A21.3|hela|ENSG00000008128|dwES	chr1	1704494	1704527	DROSHA|K562	33
chr1	1704049	1705049	RP5-1148A21.3|hela|ENSG00000008128|dwES	chr1	1704528	1704545	AGGF1|HepG2	17
chr1	1704049	1705049	RP5-1148A21.3|hela|ENSG00000008128|dwES	chr1	1704824	1704843	SRSF1|HepG2	19
chr1	1704049	1705049	RP5-1148A21.3|hela|ENSG00000008128|dwES	chr1	1704136	1704147	LSM11|K562	11
chr1	1704049	1705049	RP5-1148A21.3|hela|ENSG00000008128|dwES	chr1	1704305	1704354	PPIG|HepG2	49
chr1	1704049	1705049	RP5-1148A21.3|hela|ENSG00000008128|dwES	chr1	1704925	1705022	FXR1|K562	97
chr1	1704049	1705049	RP5-1148A21.3|hela|ENSG00000008128|dwES	chr1	1704292	1704321	ZNF622|K562	29
chr1	1704049	1705049	RP5-1148A21.3|hela|ENSG00000008128|dwES	chr1	1704964	1705014	U2AF2|HepG2	50
chr1	1704049	1705049	RP5-1148A21.3|hela|ENSG00000008128|dwES	chr1	1704673	1704717	SUPV3L1|HepG2	44
chr1	1704049	1705049	RP5-1148A21.3|hela|ENSG00000008128|dwES	chr1	1704822	1704854	U2AF2|K562	32
chr1	1704049	1705049	RP5-1148A21.3|hela|ENSG00000008128|dwES	chr1	1704358	1704387	SRSF7|K562	29
chr1	1704049	1705049	RP5-1148A21.3|hela|ENSG00000008128|dwES	chr1	1704118	1704140	YWHAG|K562	22
chr1	1704049	1705049	RP5-1148A21.3|hela|ENSG00000008128|dwES	chr1	1704064	1704086	U2AF1|K562	22
chr1	1704049	1705049	RP5-1148A21.3|hela|ENSG00000008128|dwES	chr1	1704951	1705004	PPIL4|K562	53
chr1	1704049	1705049	RP5-1148A21.3|hela|ENSG00000008128|dwES	chr1	1704704	1704734	SF3B4|HepG2	30
chr1	1704049	1705049	RP5-1148A21.3|hela|ENSG00000008128|dwES	chr1	1704480	1704510	HNRNPM|K562	30
chr1	1704049	1705049	RP5-1148A21.3|hela|ENSG00000008128|dwES	chr1	1704951	1704993	EIF3H|HepG2	42
chr1	1704049	1705049	RP5-1148A21.3|hela|ENSG00000008128|dwES	chr1	1704725	1704749	DDX55|HepG2	24
chr1	1704049	1705049	RP5-1148A21.3|hela|ENSG00000008128|dwES	chr1	1704940	1704996	SRSF1|HepG2	56
chr1	1704049	1705049	RP5-1148A21.3|hela|ENSG00000008128|dwES	chr1	1704332	1704369	U2AF2|K562	37
chr1	1704049	1705049	RP5-1148A21.3|hela|ENSG00000008128|dwES	chr1	1704589	1704617	BCCIP|HepG2	28
chr1	1704049	1705049	RP5-1148A21.3|hela|ENSG00000008128|dwES	chr1	1704701	1704727	FXR2|K562	26
chr1	1704049	1705049	RP5-1148A21.3|hela|ENSG00000008128|dwES	chr1	1704227	1704262	FXR2|K562	35
chr1	1704049	1705049	RP5-1148A21.3|hela|ENSG00000008128|dwES	chr1	1704698	1704772	TIA1|K562	74
chr1	1704049	1705049	RP5-1148A21.3|hela|ENSG00000008128|dwES	chr1	1704922	1704977	RBM15|K562	55
chr1	1704049	1705049	RP5-1148A21.3|hela|ENSG00000008128|dwES	chr1	1704504	1704596	PTBP1|HepG2	92
chr1	1704049	1705049	RP5-1148A21.3|hela|ENSG00000008128|dwES	chr1	1704498	1704575	MTPAP|K562	77
chr1	1704049	1705049	RP5-1148A21.3|hela|ENSG00000008128|dwES	chr1	1704300	1704323	EFTUD2|HepG2	23
chr1	1704049	1705049	RP5-1148A21.3|hela|ENSG00000008128|dwES	chr1	1704346	1704400	SF3B4|K562	54
chr1	1704049	1705049	RP5-1148A21.3|hela|ENSG00000008128|dwES	chr1	1704710	1704764	UCHL5|HepG2	54
chr1	1704049	1705049	RP5-1148A21.3|hela|ENSG00000008128|dwES	chr1	1704331	1704375	XRN2|K562	44
chr1	1704049	1705049	RP5-1148A21.3|hela|ENSG00000008128|dwES	chr1	1704904	1704939	NOLC1|K562	35
chr1	1704049	1705049	RP5-1148A21.3|hela|ENSG00000008128|dwES	chr1	1704236	1704239	SRSF7|HepG2	3
chr1	1704049	1705049	RP5-1148A21.3|hela|ENSG00000008128|dwES	chr1	1704519	1704529	DDX55|K562	10
chr1	1704049	1705049	RP5-1148A21.3|hela|ENSG00000008128|dwES	chr1	1704502	1704613	DDX24|K562	111
chr1	1704049	1705049	RP5-1148A21.3|hela|ENSG00000008128|dwES	chr1	1704230	1704241	EIF3D|HepG2	11
chr1	1704049	1705049	RP5-1148A21.3|hela|ENSG00000008128|dwES	chr1	1704088	1704109	GRWD1|HepG2	21
chr1	1704049	1705049	RP5-1148A21.3|hela|ENSG00000008128|dwES	chr1	1704754	1704785	TRA2A|K562	31
chr1	1704049	1705049	RP5-1148A21.3|hela|ENSG00000008128|dwES	chr1	1704355	1704411	HNRNPM|K562	56
chr1	1704049	1705049	RP5-1148A21.3|hela|ENSG00000008128|dwES	chr1	1704546	1704564	ZNF622|K562	18
chr1	1704049	1705049	RP5-1148A21.3|hela|ENSG00000008128|dwES	chr1	1704584	1704626	YBX3|K562	42
chr1	1704049	1705049	RP5-1148A21.3|hela|ENSG00000008128|dwES	chr1	1704763	1704800	NOLC1|K562	37
chr1	1704049	1705049	RP5-1148A21.3|hela|ENSG00000008128|dwES	chr1	1704703	1704721	DDX24|K562	18
chr1	1704049	1705049	RP5-1148A21.3|hela|ENSG00000008128|dwES	chr1	1704348	1704405	RBM15|K562	57
chr1	1704049	1705049	RP5-1148A21.3|hela|ENSG00000008128|dwES	chr1	1704077	1704132	PPIG|HepG2	55
chr1	1704049	1705049	RP5-1148A21.3|hela|ENSG00000008128|dwES	chr1	1704307	1704364	EFTUD2|K562	57
chr1	1704049	1705049	RP5-1148A21.3|hela|ENSG00000008128|dwES	chr1	1704488	1704539	FASTKD2|K562	51
chr1	1704049	1705049	RP5-1148A21.3|hela|ENSG00000008128|dwES	chr1	1704515	1704544	XRN2|HepG2	29
chr1	1704049	1705049	RP5-1148A21.3|hela|ENSG00000008128|dwES	chr1	1704315	1704355	AGGF1|HepG2	40
chr1	1704049	1705049	RP5-1148A21.3|hela|ENSG00000008128|dwES	chr1	1704765	1704775	DROSHA|K562	10
chr1	1704049	1705049	RP5-1148A21.3|hela|ENSG00000008128|dwES	chr1	1704764	1704782	PRPF8|K562	18
chr1	1704049	1705049	RP5-1148A21.3|hela|ENSG00000008128|dwES	chr1	1704591	1704607	EIF3H|HepG2	16
chr1	1704049	1705049	RP5-1148A21.3|hela|ENSG00000008128|dwES	chr1	1704899	1705026	RBFOX2|K562	127
chr1	1704049	1705049	RP5-1148A21.3|hela|ENSG00000008128|dwES	chr1	1704730	1704763	CPSF6|K562	33
chr1	1704049	1705049	RP5-1148A21.3|hela|ENSG00000008128|dwES	chr1	1704082	1704092	SRSF7|HepG2	10
chr1	1704049	1705049	RP5-1148A21.3|hela|ENSG00000008128|dwES	chr1	1704333	1704388	RBFOX2|HepG2	55
chr1	1704049	1705049	RP5-1148A21.3|hela|ENSG00000008128|dwES	chr1	1704364	1704387	RPS3|K562	23
chr1	1704049	1705049	RP5-1148A21.3|hela|ENSG00000008128|dwES	chr1	1704383	1704423	EFTUD2|HepG2	40
chr1	1704049	1705049	RP5-1148A21.3|hela|ENSG00000008128|dwES	chr1	1704166	1704254	PRPF8|K562	88
chr1	1704049	1705049	RP5-1148A21.3|hela|ENSG00000008128|dwES	chr1	1704595	1704625	SMNDC1|K562	30
chr1	1704049	1705049	RP5-1148A21.3|hela|ENSG00000008128|dwES	chr1	1704588	1704616	PRPF8|HepG2	28
chr1	1704049	1705049	RP5-1148A21.3|hela|ENSG00000008128|dwES	chr1	1704618	1704631	SMNDC1|HepG2	13
chr1	1704049	1705049	RP5-1148A21.3|hela|ENSG00000008128|dwES	chr1	1704089	1704116	ZNF622|K562	27
chr1	1704049	1705049	RP5-1148A21.3|hela|ENSG00000008128|dwES	chr1	1704361	1704374	HNRNPL|K562	13
chr1	1704049	1705049	RP5-1148A21.3|hela|ENSG00000008128|dwES	chr1	1704505	1704520	BCCIP|HepG2	15
chr1	1704049	1705049	RP5-1148A21.3|hela|ENSG00000008128|dwES	chr1	1704065	1704102	SMNDC1|K562	37
chr1	1704049	1705049	RP5-1148A21.3|hela|ENSG00000008128|dwES	chr1	1704695	1704728	EIF3H|HepG2	33
chr1	1704049	1705049	RP5-1148A21.3|hela|ENSG00000008128|dwES	chr1	1704290	1704318	YBX3|K562	28
chr1	1704049	1705049	RP5-1148A21.3|hela|ENSG00000008128|dwES	chr1	1704297	1704379	PRPF8|K562	82
chr1	1704049	1705049	RP5-1148A21.3|hela|ENSG00000008128|dwES	chr1	1704324	1704361	AKAP8L|K562	37
chr1	1704049	1705049	RP5-1148A21.3|hela|ENSG00000008128|dwES	chr1	1704930	1704987	PTBP1|K562	57
chr1	1704049	1705049	RP5-1148A21.3|hela|ENSG00000008128|dwES	chr1	1704327	1704385	CPSF6|K562	58
chr1	1704049	1705049	RP5-1148A21.3|hela|ENSG00000008128|dwES	chr1	1704392	1704418	XRCC6|K562	26
chr1	1704049	1705049	RP5-1148A21.3|hela|ENSG00000008128|dwES	chr1	1704292	1704344	FAM120A|K562	52
chr1	1704049	1705049	RP5-1148A21.3|hela|ENSG00000008128|dwES	chr1	1704305	1704372	SRSF1|K562	67
chr1	1704049	1705049	RP5-1148A21.3|hela|ENSG00000008128|dwES	chr1	1704893	1704967	GRWD1|HepG2	74
chr1	1704049	1705049	RP5-1148A21.3|hela|ENSG00000008128|dwES	chr1	1704834	1704850	RBFOX2|HepG2	16
chr1	1704049	1705049	RP5-1148A21.3|hela|ENSG00000008128|dwES	chr1	1704822	1704868	U2AF2|K562	46
chr1	1704049	1705049	RP5-1148A21.3|hela|ENSG00000008128|dwES	chr1	1704305	1704340	GRWD1|HepG2	35
chr1	1704049	1705049	RP5-1148A21.3|hela|ENSG00000008128|dwES	chr1	1704912	1704947	CSTF2|HepG2	35
chr1	1704049	1705049	RP5-1148A21.3|hela|ENSG00000008128|dwES	chr1	1704291	1704348	XRN2|HepG2	57
chr1	1704049	1705049	RP5-1148A21.3|hela|ENSG00000008128|dwES	chr1	1704296	1704377	DDX24|K562	81
chr1	1704049	1705049	RP5-1148A21.3|hela|ENSG00000008128|dwES	chr1	1704226	1704252	TRA2A|K562	26
chr1	1704049	1705049	RP5-1148A21.3|hela|ENSG00000008128|dwES	chr1	1704072	1704108	RBM22|HepG2	36
chr1	1704049	1705049	RP5-1148A21.3|hela|ENSG00000008128|dwES	chr1	1704382	1704408	EIF3D|HepG2	26
chr1	1704049	1705049	RP5-1148A21.3|hela|ENSG00000008128|dwES	chr1	1704576	1704645	HLTF|K562	69
chr1	1704049	1705049	RP5-1148A21.3|hela|ENSG00000008128|dwES	chr1	1704901	1705013	HLTF|K562	112
chr1	1704049	1705049	RP5-1148A21.3|hela|ENSG00000008128|dwES	chr1	1704476	1704519	PRPF8|K562	43
chr1	1704049	1705049	RP5-1148A21.3|hela|ENSG00000008128|dwES	chr1	1704912	1704992	EIF4G2|K562	80
chr1	1704049	1705049	RP5-1148A21.3|hela|ENSG00000008128|dwES	chr1	1704612	1704649	EIF4G2|K562	37
chr1	1704049	1705049	RP5-1148A21.3|hela|ENSG00000008128|dwES	chr1	1704293	1704339	FMR1|K562	46
chr1	1704049	1705049	RP5-1148A21.3|hela|ENSG00000008128|dwES	chr1	1704358	1704399	TROVE2|HepG2	41
chr1	1704049	1705049	RP5-1148A21.3|hela|ENSG00000008128|dwES	chr1	1704753	1704810	PTBP1|HepG2	57
chr1	1704049	1705049	RP5-1148A21.3|hela|ENSG00000008128|dwES	chr1	1704825	1704845	UCHL5|HepG2	20
chr1	1704049	1705049	RP5-1148A21.3|hela|ENSG00000008128|dwES	chr1	1704221	1704264	GRWD1|HepG2	43
chr1	1704049	1705049	RP5-1148A21.3|hela|ENSG00000008128|dwES	chr1	1704829	1704868	GRWD1|HepG2	39
chr1	1704049	1705049	RP5-1148A21.3|hela|ENSG00000008128|dwES	chr1	1704349	1704376	UCHL5|HepG2	27
chr1	1704049	1705049	RP5-1148A21.3|hela|ENSG00000008128|dwES	chr1	1704913	1704968	FASTKD2|K562	55
chr1	1704049	1705049	RP5-1148A21.3|hela|ENSG00000008128|dwES	chr1	1704339	1704394	ZNF622|K562	55
chr1	1704049	1705049	RP5-1148A21.3|hela|ENSG00000008128|dwES	chr1	1704561	1704610	UCHL5|HepG2	49
chr1	1704049	1705049	RP5-1148A21.3|hela|ENSG00000008128|dwES	chr1	1704906	1704924	PRPF8|HepG2	18
chr1	1704049	1705049	RP5-1148A21.3|hela|ENSG00000008128|dwES	chr1	1704174	1704203	RBM5|HepG2	29
chr1	1704049	1705049	RP5-1148A21.3|hela|ENSG00000008128|dwES	chr1	1704746	1704783	HLTF|K562	37
chr1	1704049	1705049	RP5-1148A21.3|hela|ENSG00000008128|dwES	chr1	1704222	1704224	SRSF7|K562	2
chr1	1704049	1705049	RP5-1148A21.3|hela|ENSG00000008128|dwES	chr1	1704821	1704861	GRWD1|HepG2	40
chr1	1704049	1705049	RP5-1148A21.3|hela|ENSG00000008128|dwES	chr1	1704935	1704978	RBM15|K562	43
chr1	1704049	1705049	RP5-1148A21.3|hela|ENSG00000008128|dwES	chr1	1704468	1704518	EIF3D|HepG2	50
chr1	1704049	1705049	RP5-1148A21.3|hela|ENSG00000008128|dwES	chr1	1704909	1704968	SRSF7|K562	59
chr1	1704049	1705049	RP5-1148A21.3|hela|ENSG00000008128|dwES	chr1	1704075	1704113	RBFOX2|K562	38
chr1	1704049	1705049	RP5-1148A21.3|hela|ENSG00000008128|dwES	chr1	1704915	1704947	NOL12|HepG2	32
chr1	1704049	1705049	RP5-1148A21.3|hela|ENSG00000008128|dwES	chr1	1704824	1704867	RBM15|K562	43
chr1	1704049	1705049	RP5-1148A21.3|hela|ENSG00000008128|dwES	chr1	1704341	1704386	RBFOX2|K562	45
chr1	1704049	1705049	RP5-1148A21.3|hela|ENSG00000008128|dwES	chr1	1704688	1704731	RBFOX2|HepG2	43
chr1	1704049	1705049	RP5-1148A21.3|hela|ENSG00000008128|dwES	chr1	1704890	1704966	BUD13|K562	76
chr1	1704049	1705049	RP5-1148A21.3|hela|ENSG00000008128|dwES	chr1	1704894	1704972	UCHL5|HepG2	78
chr1	1704049	1705049	RP5-1148A21.3|hela|ENSG00000008128|dwES	chr1	1704570	1704613	PPIL4|K562	43
chr1	1704049	1705049	RP5-1148A21.3|hela|ENSG00000008128|dwES	chr1	1704305	1704344	FXR2|K562	39
chr1	1704049	1705049	RP5-1148A21.3|hela|ENSG00000008128|dwES	chr1	1704118	1704139	PRPF8|K562	21
chr1	1704049	1705049	RP5-1148A21.3|hela|ENSG00000008128|dwES	chr1	1704903	1704922	NPM1|K562	19
chr1	1704049	1705049	RP5-1148A21.3|hela|ENSG00000008128|dwES	chr1	1704486	1704561	SRSF1|HepG2	75
chr1	1704049	1705049	RP5-1148A21.3|hela|ENSG00000008128|dwES	chr1	1704327	1704363	CSTF2T|HepG2	36
chr1	1704049	1705049	RP5-1148A21.3|hela|ENSG00000008128|dwES	chr1	1704765	1704821	GRWD1|HepG2	56
chr1	1704049	1705049	RP5-1148A21.3|hela|ENSG00000008128|dwES	chr1	1704761	1704798	SRSF7|K562	37
chr1	1704049	1705049	RP5-1148A21.3|hela|ENSG00000008128|dwES	chr1	1704502	1704558	PTBP1|K562	56
chr1	1704049	1705049	RP5-1148A21.3|hela|ENSG00000008128|dwES	chr1	1704335	1704379	HNRNPK|K562	44
chr1	1704049	1705049	RP5-1148A21.3|hela|ENSG00000008128|dwES	chr1	1704585	1704620	MTPAP|K562	35
chr1	1704049	1705049	RP5-1148A21.3|hela|ENSG00000008128|dwES	chr1	1704930	1704998	TRA2A|K562	68
chr1	1704049	1705049	RP5-1148A21.3|hela|ENSG00000008128|dwES	chr1	1704062	1704110	PPIG|HepG2	48
chr1	1704049	1705049	RP5-1148A21.3|hela|ENSG00000008128|dwES	chr1	1704904	1705002	TRA2A|K562	98
chr1	1704049	1705049	RP5-1148A21.3|hela|ENSG00000008128|dwES	chr1	1704511	1704538	XRN2|K562	27
chr1	1704049	1705049	RP5-1148A21.3|hela|ENSG00000008128|dwES	chr1	1704366	1704410	IGF2BP3|HepG2	44
chr1	1704049	1705049	RP5-1148A21.3|hela|ENSG00000008128|dwES	chr1	1704475	1704519	ZNF622|K562	44
chr1	1704049	1705049	RP5-1148A21.3|hela|ENSG00000008128|dwES	chr1	1704771	1704784	ZNF622|K562	13
chr1	1704049	1705049	RP5-1148A21.3|hela|ENSG00000008128|dwES	chr1	1704229	1704260	UCHL5|HepG2	31
chr1	1704049	1705049	RP5-1148A21.3|hela|ENSG00000008128|dwES	chr1	1704763	1704777	TRA2A|K562	14
chr1	1704049	1705049	RP5-1148A21.3|hela|ENSG00000008128|dwES	chr1	1704902	1704991	ZNF622|K562	89
chr1	1704049	1705049	RP5-1148A21.3|hela|ENSG00000008128|dwES	chr1	1704955	1704992	SRSF1|HepG2	37
chr1	1704049	1705049	RP5-1148A21.3|hela|ENSG00000008128|dwES	chr1	1704905	1704934	AKAP8L|K562	29
chr1	1704049	1705049	RP5-1148A21.3|hela|ENSG00000008128|dwES	chr1	1704843	1704882	EFTUD2|K562	39
chr1	1704049	1705049	RP5-1148A21.3|hela|ENSG00000008128|dwES	chr1	1704834	1704859	AKAP8L|K562	25
chr1	1704049	1705049	RP5-1148A21.3|hela|ENSG00000008128|dwES	chr1	1704112	1704146	FXR2|K562	34
chr1	1704049	1705049	RP5-1148A21.3|hela|ENSG00000008128|dwES	chr1	1704912	1704986	SRSF1|K562	74
chr1	1704049	1705049	RP5-1148A21.3|hela|ENSG00000008128|dwES	chr1	1704356	1704399	FAM120A|HepG2	43
chr1	1704049	1705049	RP5-1148A21.3|hela|ENSG00000008128|dwES	chr1	1704861	1704915	IGF2BP3|HepG2	54
chr1	1704049	1705049	RP5-1148A21.3|hela|ENSG00000008128|dwES	chr1	1704692	1704741	RBM15|K562	49
chr1	1704049	1705049	RP5-1148A21.3|hela|ENSG00000008128|dwES	chr1	1704607	1704624	EIF3D|HepG2	17
chr1	1704049	1705049	RP5-1148A21.3|hela|ENSG00000008128|dwES	chr1	1704539	1704549	AKAP8L|K562	10
chr1	1704049	1705049	RP5-1148A21.3|hela|ENSG00000008128|dwES	chr1	1704562	1704616	TRA2A|K562	54
chr1	1704049	1705049	RP5-1148A21.3|hela|ENSG00000008128|dwES	chr1	1704240	1704268	AKAP8L|K562	28
chr1	1704049	1705049	RP5-1148A21.3|hela|ENSG00000008128|dwES	chr1	1704910	1704971	NKRF|HepG2	61
chr1	1704049	1705049	RP5-1148A21.3|hela|ENSG00000008128|dwES	chr1	1704079	1704096	SAFB2|K562	17
chr1	1704049	1705049	RP5-1148A21.3|hela|ENSG00000008128|dwES	chr1	1704824	1704857	UCHL5|HepG2	33
chr1	1704049	1705049	RP5-1148A21.3|hela|ENSG00000008128|dwES	chr1	1704778	1704804	EIF3H|HepG2	26
chr1	1704049	1705049	RP5-1148A21.3|hela|ENSG00000008128|dwES	chr1	1704353	1704423	RBM15|K562	70
chr1	1704049	1705049	RP5-1148A21.3|hela|ENSG00000008128|dwES	chr1	1704094	1704159	PRPF8|K562	65
chr1	1704049	1705049	RP5-1148A21.3|hela|ENSG00000008128|dwES	chr1	1704892	1705016	UCHL5|K562	124
chr1	1704049	1705049	RP5-1148A21.3|hela|ENSG00000008128|dwES	chr1	1704907	1704979	YBX3|K562	72
chr1	1704049	1705049	RP5-1148A21.3|hela|ENSG00000008128|dwES	chr1	1704851	1704906	PRPF8|K562	55
chr1	1704049	1705049	RP5-1148A21.3|hela|ENSG00000008128|dwES	chr1	1704356	1704411	YWHAG|K562	55
chr1	1704049	1705049	RP5-1148A21.3|hela|ENSG00000008128|dwES	chr1	1704230	1704241	BCCIP|HepG2	11
chr1	1704049	1705049	RP5-1148A21.3|hela|ENSG00000008128|dwES	chr1	1703960	1704122	SF3B4|K562	73
chr1	1704049	1705049	RP5-1148A21.3|hela|ENSG00000008128|dwES	chr1	1704740	1704810	ZNF622|K562	70
chr1	1704049	1705049	RP5-1148A21.3|hela|ENSG00000008128|dwES	chr1	1704679	1704728	EFTUD2|HepG2	49
chr1	1704049	1705049	RP5-1148A21.3|hela|ENSG00000008128|dwES	chr1	1704045	1704092	FXR1|K562	43
chr1	1704049	1705049	RP5-1148A21.3|hela|ENSG00000008128|dwES	chr1	1704075	1704103	GTF2F1|K562	28
chr1	1704049	1705049	RP5-1148A21.3|hela|ENSG00000008128|dwES	chr1	1704351	1704394	SF3B4|HepG2	43
chr1	1704049	1705049	RP5-1148A21.3|hela|ENSG00000008128|dwES	chr1	1704485	1704528	MTPAP|K562	43
chr1	1704049	1705049	RP5-1148A21.3|hela|ENSG00000008128|dwES	chr1	1704554	1704557	IGF2BP3|HepG2	3
chr1	1704049	1705049	RP5-1148A21.3|hela|ENSG00000008128|dwES	chr1	1704305	1704354	LARP4|K562	49
chr1	1704049	1705049	RP5-1148A21.3|hela|ENSG00000008128|dwES	chr1	1704889	1704974	UCHL5|HepG2	85
chr1	1704049	1705049	RP5-1148A21.3|hela|ENSG00000008128|dwES	chr1	1704913	1704979	EIF4G2|K562	66
chr1	1704049	1705049	RP5-1148A21.3|hela|ENSG00000008128|dwES	chr1	1704497	1704506	EFTUD2|K562	9
chr1	1704049	1705049	RP5-1148A21.3|hela|ENSG00000008128|dwES	chr1	1704360	1704369	U2AF1|HepG2	9
chr1	1704049	1705049	RP5-1148A21.3|hela|ENSG00000008128|dwES	chr1	1704698	1704765	PRPF8|HepG2	67
chr1	1704049	1705049	RP5-1148A21.3|hela|ENSG00000008128|dwES	chr1	1704522	1704555	NOLC1|K562	33
chr1	1704049	1705049	RP5-1148A21.3|hela|ENSG00000008128|dwES	chr1	1704903	1704929	METAP2|K562	26
chr1	1704049	1705049	RP5-1148A21.3|hela|ENSG00000008128|dwES	chr1	1704221	1704252	LSM11|K562	31
chr1	1704049	1705049	RP5-1148A21.3|hela|ENSG00000008128|dwES	chr1	1704486	1704531	RBM15|K562	45
chr1	1704049	1705049	RP5-1148A21.3|hela|ENSG00000008128|dwES	chr1	1704597	1704625	SND1|K562	28
chr1	1704049	1705049	RP5-1148A21.3|hela|ENSG00000008128|dwES	chr1	1704721	1704776	RBM5|HepG2	55
chr1	1704049	1705049	RP5-1148A21.3|hela|ENSG00000008128|dwES	chr1	1704937	1704988	METAP2|K562	51
chr1	1704049	1705049	RP5-1148A21.3|hela|ENSG00000008128|dwES	chr1	1704544	1704581	ZNF622|K562	37
chr1	1704049	1705049	RP5-1148A21.3|hela|ENSG00000008128|dwES	chr1	1704355	1704381	DGCR8|HepG2	26
chr1	1704049	1705049	RP5-1148A21.3|hela|ENSG00000008128|dwES	chr1	1704566	1704606	SRSF1|K562	40
chr1	1704049	1705049	RP5-1148A21.3|hela|ENSG00000008128|dwES	chr1	1704759	1704810	RBFOX2|K562	51
chr1	1704049	1705049	RP5-1148A21.3|hela|ENSG00000008128|dwES	chr1	1704815	1704860	CSTF2T|HepG2	45
chr1	1704049	1705049	RP5-1148A21.3|hela|ENSG00000008128|dwES	chr1	1704517	1704536	RBM15|HepG2	19
chr1	1704049	1705049	RP5-1148A21.3|hela|ENSG00000008128|dwES	chr1	1704821	1704872	RBM15|K562	51
chr1	1704049	1705049	RP5-1148A21.3|hela|ENSG00000008128|dwES	chr1	1704755	1704788	XRN2|K562	33
chr1	1704049	1705049	RP5-1148A21.3|hela|ENSG00000008128|dwES	chr1	1704224	1704244	ZNF622|K562	20
chr1	1704049	1705049	RP5-1148A21.3|hela|ENSG00000008128|dwES	chr1	1704288	1704343	FXR1|K562	55
chr1	1704049	1705049	RP5-1148A21.3|hela|ENSG00000008128|dwES	chr1	1704712	1704717	RBFOX2|HepG2	5
chr1	1704049	1705049	RP5-1148A21.3|hela|ENSG00000008128|dwES	chr1	1704829	1704851	BUD13|K562	22
chr1	1704049	1705049	RP5-1148A21.3|hela|ENSG00000008128|dwES	chr1	1704952	1704984	SLTM|K562	32
chr1	1704049	1705049	RP5-1148A21.3|hela|ENSG00000008128|dwES	chr1	1704926	1704994	DDX24|K562	68
chr1	1704049	1705049	RP5-1148A21.3|hela|ENSG00000008128|dwES	chr1	1704092	1704139	U2AF1|HepG2	47
chr1	1704049	1705049	RP5-1148A21.3|hela|ENSG00000008128|dwES	chr1	1704225	1704268	GRWD1|HepG2	43
chr1	1704049	1705049	RP5-1148A21.3|hela|ENSG00000008128|dwES	chr1	1704587	1704629	TROVE2|K562	42
chr1	1704049	1705049	RP5-1148A21.3|hela|ENSG00000008128|dwES	chr1	1704222	1704260	NCBP2|K562	38
chr1	1704049	1705049	RP5-1148A21.3|hela|ENSG00000008128|dwES	chr1	1704560	1704616	GRWD1|HepG2	56
chr1	1704049	1705049	RP5-1148A21.3|hela|ENSG00000008128|dwES	chr1	1704072	1704109	SRSF9|HepG2	37
chr1	1704049	1705049	RP5-1148A21.3|hela|ENSG00000008128|dwES	chr1	1704828	1704869	PRPF8|HepG2	41
chr1	1704049	1705049	RP5-1148A21.3|hela|ENSG00000008128|dwES	chr1	1704823	1704858	SRSF1|K562	35
chr1	1704049	1705049	RP5-1148A21.3|hela|ENSG00000008128|dwES	chr1	1704482	1704527	UCHL5|HepG2	45
chr1	1704049	1705049	RP5-1148A21.3|hela|ENSG00000008128|dwES	chr1	1704309	1704388	RBFOX2|HepG2	79
chr1	1704049	1705049	RP5-1148A21.3|hela|ENSG00000008128|dwES	chr1	1704561	1704624	UCHL5|K562	63
chr1	1704049	1705049	RP5-1148A21.3|hela|ENSG00000008128|dwES	chr1	1704617	1704636	RBM15|K562	19
chr1	1704049	1705049	RP5-1148A21.3|hela|ENSG00000008128|dwES	chr1	1704185	1704208	EFTUD2|HepG2	23
chr1	1704049	1705049	RP5-1148A21.3|hela|ENSG00000008128|dwES	chr1	1704488	1704518	CSTF2|HepG2	30
chr1	1704049	1705049	RP5-1148A21.3|hela|ENSG00000008128|dwES	chr1	1704464	1704529	RBFOX2|HepG2	65
chr1	1704049	1705049	RP5-1148A21.3|hela|ENSG00000008128|dwES	chr1	1704476	1704549	GRWD1|HepG2	73
chr1	1704049	1705049	RP5-1148A21.3|hela|ENSG00000008128|dwES	chr1	1704479	1704516	CPSF6|K562	37
chr1	1704049	1705049	RP5-1148A21.3|hela|ENSG00000008128|dwES	chr1	1704480	1704512	RBFOX2|HepG2	32
chr1	1704049	1705049	RP5-1148A21.3|hela|ENSG00000008128|dwES	chr1	1704332	1704377	XRN2|K562	45
chr1	1704049	1705049	RP5-1148A21.3|hela|ENSG00000008128|dwES	chr1	1704881	1704991	RBFOX2|K562	110
chr1	1704049	1705049	RP5-1148A21.3|hela|ENSG00000008128|dwES	chr1	1704958	1705003	LARP4|K562	45
chr1	1704049	1705049	RP5-1148A21.3|hela|ENSG00000008128|dwES	chr1	1704903	1704921	YWHAG|K562	18
chr1	1704049	1705049	RP5-1148A21.3|hela|ENSG00000008128|dwES	chr1	1704946	1705003	AGGF1|K562	57
chr1	1704049	1705049	RP5-1148A21.3|hela|ENSG00000008128|dwES	chr1	1704070	1704126	UCHL5|HepG2	56
chr1	1704049	1705049	RP5-1148A21.3|hela|ENSG00000008128|dwES	chr1	1704581	1704613	PPIL4|K562	32
chr1	1704049	1705049	RP5-1148A21.3|hela|ENSG00000008128|dwES	chr1	1704590	1704595	UCHL5|HepG2	5
chr1	1704049	1705049	RP5-1148A21.3|hela|ENSG00000008128|dwES	chr1	1704887	1705017	HLTF|K562	130
chr1	1704049	1705049	RP5-1148A21.3|hela|ENSG00000008128|dwES	chr1	1704901	1704999	PPIG|HepG2	98
chr1	1704049	1705049	RP5-1148A21.3|hela|ENSG00000008128|dwES	chr1	1704537	1704551	PRPF8|HepG2	14
chr1	1704049	1705049	RP5-1148A21.3|hela|ENSG00000008128|dwES	chr1	1704602	1704639	TRA2A|HepG2	37
chr1	1704049	1705049	RP5-1148A21.3|hela|ENSG00000008128|dwES	chr1	1704921	1704977	SRSF7|HepG2	56
chr1	1704049	1705049	RP5-1148A21.3|hela|ENSG00000008128|dwES	chr1	1704518	1704562	TRA2A|K562	44
chr1	1704049	1705049	RP5-1148A21.3|hela|ENSG00000008128|dwES	chr1	1704076	1704118	CPSF6|K562	42
chr1	1704049	1705049	RP5-1148A21.3|hela|ENSG00000008128|dwES	chr1	1704740	1704777	PRPF8|HepG2	37
chr1	1704049	1705049	RP5-1148A21.3|hela|ENSG00000008128|dwES	chr1	1704501	1704523	NPM1|K562	22
chr1	1704049	1705049	RP5-1148A21.3|hela|ENSG00000008128|dwES	chr1	1704078	1704124	UCHL5|HepG2	46
chr1	1704049	1705049	RP5-1148A21.3|hela|ENSG00000008128|dwES	chr1	1704275	1704376	SRSF7|HepG2	101
chr1	1704049	1705049	RP5-1148A21.3|hela|ENSG00000008128|dwES	chr1	1704395	1704424	TROVE2|K562	29
chr1	1704049	1705049	RP5-1148A21.3|hela|ENSG00000008128|dwES	chr1	1704933	1704990	SRSF1|K562	57
chr1	1704049	1705049	RP5-1148A21.3|hela|ENSG00000008128|dwES	chr1	1704174	1704204	ZRANB2|K562	30
chr1	1704049	1705049	RP5-1148A21.3|hela|ENSG00000008128|dwES	chr1	1704484	1704528	NKRF|HepG2	44
chr1	1704049	1705049	RP5-1148A21.3|hela|ENSG00000008128|dwES	chr1	1704678	1704736	SF3B4|HepG2	58
chr1	1704049	1705049	RP5-1148A21.3|hela|ENSG00000008128|dwES	chr1	1704775	1704808	DROSHA|K562	33
chr1	1704049	1705049	RP5-1148A21.3|hela|ENSG00000008128|dwES	chr1	1704054	1704120	FXR2|K562	66
chr1	1704049	1705049	RP5-1148A21.3|hela|ENSG00000008128|dwES	chr1	1704222	1704223	EIF3D|HepG2	1
chr1	1704049	1705049	RP5-1148A21.3|hela|ENSG00000008128|dwES	chr1	1704293	1704320	RPS5|K562	27
chr1	1704049	1705049	RP5-1148A21.3|hela|ENSG00000008128|dwES	chr1	1704279	1704335	FXR1|K562	56
chr1	1704049	1705049	RP5-1148A21.3|hela|ENSG00000008128|dwES	chr1	1704512	1704546	RBM5|HepG2	34
chr1	1704049	1705049	RP5-1148A21.3|hela|ENSG00000008128|dwES	chr1	1704952	1704994	AGGF1|HepG2	42
chr1	1704049	1705049	RP5-1148A21.3|hela|ENSG00000008128|dwES	chr1	1704906	1704927	GPKOW|K562	21
chr1	1704049	1705049	RP5-1148A21.3|hela|ENSG00000008128|dwES	chr1	1704915	1704948	AKAP8L|K562	33
chr1	1704049	1705049	RP5-1148A21.3|hela|ENSG00000008128|dwES	chr1	1704927	1704963	NOLC1|K562	36
chr1	1704049	1705049	RP5-1148A21.3|hela|ENSG00000008128|dwES	chr1	1704485	1704525	BCCIP|HepG2	40
chr1	1704049	1705049	RP5-1148A21.3|hela|ENSG00000008128|dwES	chr1	1704276	1704382	PRPF8|HepG2	106
chr1	1704049	1705049	RP5-1148A21.3|hela|ENSG00000008128|dwES	chr1	1704691	1704733	BCCIP|HepG2	42
chr1	1704049	1705049	RP5-1148A21.3|hela|ENSG00000008128|dwES	chr1	1704907	1704946	MTPAP|K562	39
chr1	1704049	1705049	RP5-1148A21.3|hela|ENSG00000008128|dwES	chr1	1704291	1704335	FMR1|K562	44
chr1	1704049	1705049	RP5-1148A21.3|hela|ENSG00000008128|dwES	chr1	1704835	1704850	BCCIP|HepG2	15
chr1	1704049	1705049	RP5-1148A21.3|hela|ENSG00000008128|dwES	chr1	1704586	1704639	METAP2|K562	53
chr1	1704049	1705049	RP5-1148A21.3|hela|ENSG00000008128|dwES	chr1	1704294	1704344	HLTF|K562	50
chr1	1704049	1705049	RP5-1148A21.3|hela|ENSG00000008128|dwES	chr1	1704034	1704079	NOLC1|K562	30
chr1	1704049	1705049	RP5-1148A21.3|hela|ENSG00000008128|dwES	chr1	1704140	1704147	FASTKD2|HepG2	7
chr1	1704049	1705049	RP5-1148A21.3|hela|ENSG00000008128|dwES	chr1	1704072	1704100	SRSF9|HepG2	28
chr1	1704049	1705049	RP5-1148A21.3|hela|ENSG00000008128|dwES	chr1	1704521	1704618	UCHL5|K562	97
chr1	1704049	1705049	RP5-1148A21.3|hela|ENSG00000008128|dwES	chr1	1704337	1704364	PTBP1|K562	27
chr1	1704049	1705049	RP5-1148A21.3|hela|ENSG00000008128|dwES	chr1	1704895	1704999	PPIG|HepG2	104
chr1	1704049	1705049	RP5-1148A21.3|hela|ENSG00000008128|dwES	chr1	1704818	1704861	EIF3D|HepG2	43
chr1	1704049	1705049	RP5-1148A21.3|hela|ENSG00000008128|dwES	chr1	1704829	1704867	PRPF8|K562	38
chr1	1704049	1705049	RP5-1148A21.3|hela|ENSG00000008128|dwES	chr1	1704285	1704334	HLTF|K562	49
chr1	1704049	1705049	RP5-1148A21.3|hela|ENSG00000008128|dwES	chr1	1704509	1704562	RBM15|K562	53
chr1	1704049	1705049	RP5-1148A21.3|hela|ENSG00000008128|dwES	chr1	1704086	1704109	TRA2A|K562	23
chr1	1704049	1705049	RP5-1148A21.3|hela|ENSG00000008128|dwES	chr1	1704498	1704537	PRPF8|HepG2	39
chr1	1704049	1705049	RP5-1148A21.3|hela|ENSG00000008128|dwES	chr1	1704280	1704320	SRSF7|K562	40
chr1	1704049	1705049	RP5-1148A21.3|hela|ENSG00000008128|dwES	chr1	1704593	1704614	DGCR8|HepG2	21
chr1	1704049	1705049	RP5-1148A21.3|hela|ENSG00000008128|dwES	chr1	1704677	1704775	XRN2|HepG2	98
chr1	1704049	1705049	RP5-1148A21.3|hela|ENSG00000008128|dwES	chr1	1704480	1704512	TIA1|K562	32
chr1	1704049	1705049	RP5-1148A21.3|hela|ENSG00000008128|dwES	chr1	1704832	1704857	AKAP8L|K562	25
chr1	1704049	1705049	RP5-1148A21.3|hela|ENSG00000008128|dwES	chr1	1704535	1704603	HLTF|K562	68
chr1	1704049	1705049	RP5-1148A21.3|hela|ENSG00000008128|dwES	chr1	1704822	1704858	MTPAP|K562	36
chr1	1704049	1705049	RP5-1148A21.3|hela|ENSG00000008128|dwES	chr1	1704282	1704337	SRSF9|HepG2	55
chr1	1704049	1705049	RP5-1148A21.3|hela|ENSG00000008128|dwES	chr1	1704818	1704866	BCCIP|HepG2	48
chr1	1704049	1705049	RP5-1148A21.3|hela|ENSG00000008128|dwES	chr1	1704704	1704728	PRPF8|K562	24
chr1	1704049	1705049	RP5-1148A21.3|hela|ENSG00000008128|dwES	chr1	1704828	1704872	DDX55|HepG2	44
chr1	1704049	1705049	RP5-1148A21.3|hela|ENSG00000008128|dwES	chr1	1704477	1704567	BUD13|K562	90
chr1	1704049	1705049	RP5-1148A21.3|hela|ENSG00000008128|dwES	chr1	1704956	1704995	CSTF2T|K562	39
chr1	1704049	1705049	RP5-1148A21.3|hela|ENSG00000008128|dwES	chr1	1704954	1705009	SF3B4|K562	55
chr1	1704049	1705049	RP5-1148A21.3|hela|ENSG00000008128|dwES	chr1	1704317	1704377	U2AF1|K562	60
chr1	1704049	1705049	RP5-1148A21.3|hela|ENSG00000008128|dwES	chr1	1704837	1704858	TRA2A|K562	21
chr1	1704049	1705049	RP5-1148A21.3|hela|ENSG00000008128|dwES	chr1	1704720	1704769	XRN2|K562	49
chr1	1704049	1705049	RP5-1148A21.3|hela|ENSG00000008128|dwES	chr1	1704896	1704981	MTPAP|K562	85
chr1	1704049	1705049	RP5-1148A21.3|hela|ENSG00000008128|dwES	chr1	1704955	1705007	DDX6|K562	52
chr1	1704049	1705049	RP5-1148A21.3|hela|ENSG00000008128|dwES	chr1	1704986	1705008	AKAP8L|K562	22
chr1	1704049	1705049	RP5-1148A21.3|hela|ENSG00000008128|dwES	chr1	1704928	1705011	LSM11|K562	83
chr1	1704049	1705049	RP5-1148A21.3|hela|ENSG00000008128|dwES	chr1	1704703	1704738	TRA2A|K562	35
chr1	1704049	1705049	RP5-1148A21.3|hela|ENSG00000008128|dwES	chr1	1704894	1704993	GRWD1|HepG2	99
chr1	1704049	1705049	RP5-1148A21.3|hela|ENSG00000008128|dwES	chr1	1704315	1704388	BUD13|K562	73
chr1	1704049	1705049	RP5-1148A21.3|hela|ENSG00000008128|dwES	chr1	1704555	1704624	GRWD1|HepG2	69
chr1	1704049	1705049	RP5-1148A21.3|hela|ENSG00000008128|dwES	chr1	1704291	1704352	AGGF1|HepG2	61
chr1	1704049	1705049	RP5-1148A21.3|hela|ENSG00000008128|dwES	chr1	1704349	1704378	ZNF622|K562	29
chr1	1704049	1705049	RP5-1148A21.3|hela|ENSG00000008128|dwES	chr1	1704330	1704379	EIF4G2|K562	49
chr1	1704049	1705049	RP5-1148A21.3|hela|ENSG00000008128|dwES	chr1	1704604	1704624	RBM15|K562	20
chr1	1704049	1705049	RP5-1148A21.3|hela|ENSG00000008128|dwES	chr1	1704482	1704531	AUH|HepG2	49
chr1	1704049	1705049	RP5-1148A21.3|hela|ENSG00000008128|dwES	chr1	1704342	1704384	SRSF1|HepG2	42
chr1	1704049	1705049	RP5-1148A21.3|hela|ENSG00000008128|dwES	chr1	1704529	1704566	PPIG|HepG2	37
chr1	1704049	1705049	RP5-1148A21.3|hela|ENSG00000008128|dwES	chr1	1704523	1704532	BUD13|HepG2	9
chr1	1704049	1705049	RP5-1148A21.3|hela|ENSG00000008128|dwES	chr1	1704396	1704434	EFTUD2|K562	38
chr1	1704049	1705049	RP5-1148A21.3|hela|ENSG00000008128|dwES	chr1	1704222	1704230	SRSF1|HepG2	8
chr1	1704049	1705049	RP5-1148A21.3|hela|ENSG00000008128|dwES	chr1	1704947	1704991	BCCIP|HepG2	44
chr1	1704049	1705049	RP5-1148A21.3|hela|ENSG00000008128|dwES	chr1	1704325	1704365	RBM15|HepG2	40
chr1	1704049	1705049	RP5-1148A21.3|hela|ENSG00000008128|dwES	chr1	1704826	1704851	RBM22|K562	25
chr1	1704049	1705049	RP5-1148A21.3|hela|ENSG00000008128|dwES	chr1	1704696	1704729	TIA1|HepG2	33
chr1	1704049	1705049	RP5-1148A21.3|hela|ENSG00000008128|dwES	chr1	1704304	1704379	BUD13|K562	75
chr1	1704049	1705049	RP5-1148A21.3|hela|ENSG00000008128|dwES	chr1	1704385	1704409	SF3B4|HepG2	24
chr1	1704049	1705049	RP5-1148A21.3|hela|ENSG00000008128|dwES	chr1	1704382	1704413	SRSF7|HepG2	31
chr1	1704049	1705049	RP5-1148A21.3|hela|ENSG00000008128|dwES	chr1	1704498	1704531	HNRNPK|HepG2	33
chr1	1704049	1705049	RP5-1148A21.3|hela|ENSG00000008128|dwES	chr1	1704489	1704531	SUPV3L1|HepG2	42
chr1	1704049	1705049	RP5-1148A21.3|hela|ENSG00000008128|dwES	chr1	1704345	1704365	EFTUD2|HepG2	20
chr1	1704049	1705049	RP5-1148A21.3|hela|ENSG00000008128|dwES	chr1	1704893	1704965	SRSF7|K562	72
chr1	1704049	1705049	RP5-1148A21.3|hela|ENSG00000008128|dwES	chr1	1704282	1704306	RBM15|K562	24
chr1	1704049	1705049	RP5-1148A21.3|hela|ENSG00000008128|dwES	chr1	1704303	1704328	SMNDC1|K562	25
chr1	1704049	1705049	RP5-1148A21.3|hela|ENSG00000008128|dwES	chr1	1704485	1704494	XRN2|HepG2	9
chr1	1704049	1705049	RP5-1148A21.3|hela|ENSG00000008128|dwES	chr1	1704214	1704255	DROSHA|K562	41
chr1	1704049	1705049	RP5-1148A21.3|hela|ENSG00000008128|dwES	chr1	1704680	1704704	SF3B4|HepG2	24
chr1	1704049	1705049	RP5-1148A21.3|hela|ENSG00000008128|dwES	chr1	1704494	1704546	BUD13|K562	52
chr1	1704049	1705049	RP5-1148A21.3|hela|ENSG00000008128|dwES	chr1	1704329	1704403	NOLC1|K562	74
chr1	1704049	1705049	RP5-1148A21.3|hela|ENSG00000008128|dwES	chr1	1704230	1704245	RBFOX2|K562	15
chr1	1704049	1705049	RP5-1148A21.3|hela|ENSG00000008128|dwES	chr1	1704348	1704379	DDX3X|HepG2	31
chr1	1704049	1705049	RP5-1148A21.3|hela|ENSG00000008128|dwES	chr1	1704502	1704546	SUPV3L1|HepG2	44
chr1	1704049	1705049	RP5-1148A21.3|hela|ENSG00000008128|dwES	chr1	1704282	1704325	METAP2|K562	43
chr1	1704049	1705049	RP5-1148A21.3|hela|ENSG00000008128|dwES	chr1	1704324	1704339	EFTUD2|HepG2	15
chr1	1704049	1705049	RP5-1148A21.3|hela|ENSG00000008128|dwES	chr1	1704558	1704619	XRCC6|K562	61
chr1	1704049	1705049	RP5-1148A21.3|hela|ENSG00000008128|dwES	chr1	1704309	1704339	SRSF1|HepG2	30
chr1	1704049	1705049	RP5-1148A21.3|hela|ENSG00000008128|dwES	chr1	1704338	1704373	CSTF2T|K562	35
chr1	1704049	1705049	RP5-1148A21.3|hela|ENSG00000008128|dwES	chr1	1704329	1704345	EIF3H|HepG2	16
chr1	1704049	1705049	RP5-1148A21.3|hela|ENSG00000008128|dwES	chr1	1704688	1704719	NOLC1|K562	31
chr1	1704049	1705049	RP5-1148A21.3|hela|ENSG00000008128|dwES	chr1	1704600	1704630	NCBP2|K562	30
chr1	1704049	1705049	RP5-1148A21.3|hela|ENSG00000008128|dwES	chr1	1704702	1704716	XRCC6|K562	14
chr1	1704049	1705049	RP5-1148A21.3|hela|ENSG00000008128|dwES	chr1	1704752	1704774	RBM22|HepG2	22
chr1	1704049	1705049	RP5-1148A21.3|hela|ENSG00000008128|dwES	chr1	1704127	1704133	PPIG|HepG2	6
chr1	1704049	1705049	RP5-1148A21.3|hela|ENSG00000008128|dwES	chr1	1704868	1704906	PRPF8|HepG2	38
chr1	1704049	1705049	RP5-1148A21.3|hela|ENSG00000008128|dwES	chr1	1704093	1704135	IGF2BP3|HepG2	42
chr1	1704049	1705049	RP5-1148A21.3|hela|ENSG00000008128|dwES	chr1	1704222	1704224	U2AF1|HepG2	2
chr1	1704049	1705049	RP5-1148A21.3|hela|ENSG00000008128|dwES	chr1	1704598	1704620	XRCC6|HepG2	22
chr1	1704049	1705049	RP5-1148A21.3|hela|ENSG00000008128|dwES	chr1	1704073	1704106	AGGF1|K562	33
chr1	1704049	1705049	RP5-1148A21.3|hela|ENSG00000008128|dwES	chr1	1704304	1704343	XRCC6|K562	39
chr1	1704049	1705049	RP5-1148A21.3|hela|ENSG00000008128|dwES	chr1	1704111	1704127	DDX55|K562	16
chr1	1704049	1705049	RP5-1148A21.3|hela|ENSG00000008128|dwES	chr1	1704697	1704730	TIA1|HepG2	33
chr1	1704049	1705049	RP5-1148A21.3|hela|ENSG00000008128|dwES	chr1	1704695	1704720	SRSF1|HepG2	25
chr1	1704049	1705049	RP5-1148A21.3|hela|ENSG00000008128|dwES	chr1	1704336	1704393	TRA2A|K562	57
chr1	1704049	1705049	RP5-1148A21.3|hela|ENSG00000008128|dwES	chr1	1704757	1704788	TRA2A|HepG2	31
chr1	1704049	1705049	RP5-1148A21.3|hela|ENSG00000008128|dwES	chr1	1704948	1705010	LSM11|HepG2	62
chr1	1704049	1705049	RP5-1148A21.3|hela|ENSG00000008128|dwES	chr1	1704775	1704787	RBM15|K562	12
chr1	1704049	1705049	RP5-1148A21.3|hela|ENSG00000008128|dwES	chr1	1704482	1704510	DGCR8|HepG2	28
chr1	1704049	1705049	RP5-1148A21.3|hela|ENSG00000008128|dwES	chr1	1704329	1704366	XPO5|HepG2	37
chr1	1704049	1705049	RP5-1148A21.3|hela|ENSG00000008128|dwES	chr1	1704100	1704127	TBRG4|K562	27
chr1	1704049	1705049	RP5-1148A21.3|hela|ENSG00000008128|dwES	chr1	1704593	1704626	METAP2|K562	33
chr1	1704049	1705049	RP5-1148A21.3|hela|ENSG00000008128|dwES	chr1	1704083	1704110	SUPV3L1|HepG2	27
chr1	1704049	1705049	RP5-1148A21.3|hela|ENSG00000008128|dwES	chr1	1704589	1704624	AKAP8L|K562	35
chr1	1704049	1705049	RP5-1148A21.3|hela|ENSG00000008128|dwES	chr1	1704707	1704727	TIA1|K562	20
chr1	1704049	1705049	RP5-1148A21.3|hela|ENSG00000008128|dwES	chr1	1704914	1704939	DDX55|K562	25
chr1	1704049	1705049	RP5-1148A21.3|hela|ENSG00000008128|dwES	chr1	1704688	1704727	IGF2BP3|HepG2	39
chr17	7577726	7578726	RP5-1148A21.3|hela|ENSG00000161960|dwES	chr17	7578239	7578243	SND1|HepG2	4
chr17	7577726	7578726	RP5-1148A21.3|hela|ENSG00000161960|dwES	chr17	7577735	7577762	AGO2|HEK293S	27
chr17	7577726	7578726	RP5-1148A21.3|hela|ENSG00000161960|dwES	chr17	7577974	7578004	GTF2F1|K562	30
chr17	7577726	7578726	RP5-1148A21.3|hela|ENSG00000161960|dwES	chr17	7577895	7577914	DHX30|K562	19
chr17	7577726	7578726	RP5-1148A21.3|hela|ENSG00000161960|dwES	chr17	7578235	7578305	PRPF8|HepG2	70
chr17	7577726	7578726	RP5-1148A21.3|hela|ENSG00000161960|dwES	chr17	7577963	7578001	RPS3|K562	38
chr17	7577726	7578726	RP5-1148A21.3|hela|ENSG00000161960|dwES	chr17	7578213	7578235	GRWD1|HepG2	22
chr17	7577726	7578726	RP5-1148A21.3|hela|ENSG00000161960|dwES	chr17	7578029	7578088	HNRNPUL1|HepG2	59
chr17	7577726	7578726	RP5-1148A21.3|hela|ENSG00000161960|dwES	chr17	7577955	7577987	ZNF622|K562	32
chr17	7577726	7578726	RP5-1148A21.3|hela|ENSG00000161960|dwES	chr17	7578484	7578575	IGF2BP1|HepG2	91
chr17	7577726	7578726	RP5-1148A21.3|hela|ENSG00000161960|dwES	chr17	7578235	7578243	FXR1|K562	8
chr17	7577726	7578726	RP5-1148A21.3|hela|ENSG00000161960|dwES	chr17	7577953	7578009	NPM1|K562	56
chr17	7577726	7578726	RP5-1148A21.3|hela|ENSG00000161960|dwES	chr17	7578602	7578642	CPSF6|HEK293	40
chr17	7577726	7578726	RP5-1148A21.3|hela|ENSG00000161960|dwES	chr17	7578497	7578523	SRSF1|K562	26
chr17	7577726	7578726	RP5-1148A21.3|hela|ENSG00000161960|dwES	chr17	7578070	7578083	DKC1|HepG2	13
chr17	7577726	7578726	RP5-1148A21.3|hela|ENSG00000161960|dwES	chr17	7578011	7578031	SF3B4|K562	20
chr17	7577726	7578726	RP5-1148A21.3|hela|ENSG00000161960|dwES	chr17	7578127	7578135	U2AF1|K562	8
chr17	7577726	7578726	RP5-1148A21.3|hela|ENSG00000161960|dwES	chr17	7578230	7578300	PRPF8|K562	70
chr17	7577726	7578726	RP5-1148A21.3|hela|ENSG00000161960|dwES	chr17	7578493	7578539	SLTM|HepG2	46
chr17	7577726	7578726	RP5-1148A21.3|hela|ENSG00000161960|dwES	chr17	7578033	7578065	SBDS|K562	32
chr17	7577726	7578726	RP5-1148A21.3|hela|ENSG00000161960|dwES	chr17	7578164	7578171	GNL3|K562	7
chr17	7577726	7578726	RP5-1148A21.3|hela|ENSG00000161960|dwES	chr17	7577976	7577991	AGGF1|HepG2	15
chr17	7577726	7578726	RP5-1148A21.3|hela|ENSG00000161960|dwES	chr17	7578160	7578184	U2AF2|HepG2	24
chr17	7577726	7578726	RP5-1148A21.3|hela|ENSG00000161960|dwES	chr17	7578076	7578087	AUH|HepG2	11
chr17	7577726	7578726	RP5-1148A21.3|hela|ENSG00000161960|dwES	chr17	7578341	7578343	FAM120A|K562	2
chr17	7577726	7578726	RP5-1148A21.3|hela|ENSG00000161960|dwES	chr17	7578098	7578161	SF3B4|HepG2	63
chr17	7577726	7578726	RP5-1148A21.3|hela|ENSG00000161960|dwES	chr17	7577996	7578009	EIF3D|HepG2	13
chr17	7577726	7578726	RP5-1148A21.3|hela|ENSG00000161960|dwES	chr17	7577953	7578010	SERBP1|K562	57
chr17	7577726	7578726	RP5-1148A21.3|hela|ENSG00000161960|dwES	chr17	7577981	7578091	HNRNPK|K562	110
chr17	7577726	7578726	RP5-1148A21.3|hela|ENSG00000161960|dwES	chr17	7577956	7577991	SF3A3|HepG2	35
chr17	7577726	7578726	RP5-1148A21.3|hela|ENSG00000161960|dwES	chr17	7578057	7578091	DDX3X|K562	34
chr17	7577726	7578726	RP5-1148A21.3|hela|ENSG00000161960|dwES	chr17	7577918	7577935	XRN2|HepG2	17
chr17	7577726	7578726	RP5-1148A21.3|hela|ENSG00000161960|dwES	chr17	7578049	7578087	TARDBP|K562	38
chr17	7577726	7578726	RP5-1148A21.3|hela|ENSG00000161960|dwES	chr17	7578015	7578087	DGCR8|K562	72
chr17	7577726	7578726	RP5-1148A21.3|hela|ENSG00000161960|dwES	chr17	7578033	7578053	PTBP1|HepG2	20
chr17	7577726	7578726	RP5-1148A21.3|hela|ENSG00000161960|dwES	chr17	7578012	7578090	NONO|K562	78
chr17	7577726	7578726	RP5-1148A21.3|hela|ENSG00000161960|dwES	chr17	7577905	7577923	SRSF7|HepG2	18
chr17	7577726	7578726	RP5-1148A21.3|hela|ENSG00000161960|dwES	chr17	7578053	7578059	PTBP1|HepG2	6
chr17	7577726	7578726	RP5-1148A21.3|hela|ENSG00000161960|dwES	chr17	7578525	7578528	TAF15|K562	3
chr17	7577726	7578726	RP5-1148A21.3|hela|ENSG00000161960|dwES	chr17	7578019	7578079	XRCC6|HepG2	60
chr17	7577726	7578726	RP5-1148A21.3|hela|ENSG00000161960|dwES	chr17	7578051	7578083	HNRNPL|HepG2	32
chr17	7577726	7578726	RP5-1148A21.3|hela|ENSG00000161960|dwES	chr17	7578500	7578512	SND1|K562	12
chr17	7577726	7578726	RP5-1148A21.3|hela|ENSG00000161960|dwES	chr17	7578056	7578092	XRCC6|K562	36
chr17	7577726	7578726	RP5-1148A21.3|hela|ENSG00000161960|dwES	chr17	7578602	7578662	TIA1|HeLa	60
chr17	7577726	7578726	RP5-1148A21.3|hela|ENSG00000161960|dwES	chr17	7578066	7578092	TROVE2|HepG2	26
chr17	7577726	7578726	RP5-1148A21.3|hela|ENSG00000161960|dwES	chr17	7578602	7578662	CSTF2|HeLa	60
chr17	7577726	7578726	RP5-1148A21.3|hela|ENSG00000161960|dwES	chr17	7578481	7578581	IGF2BP2|K562	100
chr17	7577726	7578726	RP5-1148A21.3|hela|ENSG00000161960|dwES	chr17	7578164	7578177	LIN28B|HepG2	13
chr17	7577726	7578726	RP5-1148A21.3|hela|ENSG00000161960|dwES	chr17	7578031	7578057	SF3B4|K562	26
chr17	7577726	7578726	RP5-1148A21.3|hela|ENSG00000161960|dwES	chr17	7577978	7578002	SRSF7|K562	24
chr17	7577726	7578726	RP5-1148A21.3|hela|ENSG00000161960|dwES	chr17	7577868	7577892	FUBP3|HepG2	24
chr17	7577726	7578726	RP5-1148A21.3|hela|ENSG00000161960|dwES	chr17	7578437	7578460	YBX3|K562	23
chr17	7577726	7578726	RP5-1148A21.3|hela|ENSG00000161960|dwES	chr17	7578026	7578090	DDX59|HepG2	64
chr17	7577726	7578726	RP5-1148A21.3|hela|ENSG00000161960|dwES	chr17	7578426	7578472	FASTKD2|HepG2	46
chr17	7577726	7578726	RP5-1148A21.3|hela|ENSG00000161960|dwES	chr17	7578528	7578552	EWSR1|K562	24
chr17	7577726	7578726	RP5-1148A21.3|hela|ENSG00000161960|dwES	chr17	7578428	7578459	SUB1|HepG2	31
chr17	7577726	7578726	RP5-1148A21.3|hela|ENSG00000161960|dwES	chr17	7577840	7577855	LIN28B|K562	15
chr17	7577726	7578726	RP5-1148A21.3|hela|ENSG00000161960|dwES	chr17	7578496	7578523	NONO|K562	27
chr17	7577726	7578726	RP5-1148A21.3|hela|ENSG00000161960|dwES	chr17	7578023	7578090	UPF1|K562	67
chr17	7577726	7578726	RP5-1148A21.3|hela|ENSG00000161960|dwES	chr17	7578530	7578577	HNRNPC|HepG2	47
chr17	7577726	7578726	RP5-1148A21.3|hela|ENSG00000161960|dwES	chr17	7578027	7578080	RBM15|K562	53
chr17	7577726	7578726	RP5-1148A21.3|hela|ENSG00000161960|dwES	chr17	7577859	7577953	PRPF8|K562	94
chr17	7577726	7578726	RP5-1148A21.3|hela|ENSG00000161960|dwES	chr17	7577826	7577860	FXR2|K562	34
chr17	7577726	7578726	RP5-1148A21.3|hela|ENSG00000161960|dwES	chr17	7578005	7578083	PUS1|K562	78
chr17	7577726	7578726	RP5-1148A21.3|hela|ENSG00000161960|dwES	chr17	7577910	7577913	HNRNPK|K562	3
chr17	7577726	7578726	RP5-1148A21.3|hela|ENSG00000161960|dwES	chr17	7578021	7578060	SF3A3|HepG2	39
chr17	7577726	7578726	RP5-1148A21.3|hela|ENSG00000161960|dwES	chr17	7578655	7578701	TIA1|HepG2	46
chr17	7577726	7578726	RP5-1148A21.3|hela|ENSG00000161960|dwES	chr17	7578019	7578093	GNL3|K562	74
chr17	7577726	7578726	RP5-1148A21.3|hela|ENSG00000161960|dwES	chr17	7578010	7578071	SRSF7|K562	61
chr17	7577726	7578726	RP5-1148A21.3|hela|ENSG00000161960|dwES	chr17	7578537	7578586	IGF2BP1|HepG2	49
chr17	7577726	7578726	RP5-1148A21.3|hela|ENSG00000161960|dwES	chr17	7578677	7578703	FMR1|K562	26
chr17	7577726	7578726	RP5-1148A21.3|hela|ENSG00000161960|dwES	chr17	7578368	7578378	ZNF622|K562	10
chr17	7577726	7578726	RP5-1148A21.3|hela|ENSG00000161960|dwES	chr17	7578000	7578090	DGCR8|K562	90
chr17	7577726	7578726	RP5-1148A21.3|hela|ENSG00000161960|dwES	chr17	7578221	7578242	SAFB2|K562	21
chr17	7577726	7578726	RP5-1148A21.3|hela|ENSG00000161960|dwES	chr17	7578049	7578055	SMNDC1|HepG2	6
chr17	7577726	7578726	RP5-1148A21.3|hela|ENSG00000161960|dwES	chr17	7577962	7578010	AUH|K562	48
chr17	7577726	7578726	RP5-1148A21.3|hela|ENSG00000161960|dwES	chr17	7577761	7577803	PRPF8|HepG2	42
chr17	7577726	7578726	RP5-1148A21.3|hela|ENSG00000161960|dwES	chr17	7578037	7578087	DROSHA|K562	50
chr17	7577726	7578726	RP5-1148A21.3|hela|ENSG00000161960|dwES	chr17	7578039	7578066	TROVE2|HepG2	27
chr17	7577726	7578726	RP5-1148A21.3|hela|ENSG00000161960|dwES	chr17	7577913	7577916	YBX3|K562	3
chr17	7577726	7578726	RP5-1148A21.3|hela|ENSG00000161960|dwES	chr17	7577979	7577996	HNRNPL|HepG2	17
chr17	7577726	7578726	RP5-1148A21.3|hela|ENSG00000161960|dwES	chr17	7577958	7578009	XRCC6|K562	51
chr17	7577726	7578726	RP5-1148A21.3|hela|ENSG00000161960|dwES	chr17	7578612	7578689	SUB1|HepG2	77
chr17	7577726	7578726	RP5-1148A21.3|hela|ENSG00000161960|dwES	chr17	7578027	7578079	DGCR8|HepG2	52
chr17	7577726	7578726	RP5-1148A21.3|hela|ENSG00000161960|dwES	chr17	7577958	7578005	SND1|K562	47
chr17	7577726	7578726	RP5-1148A21.3|hela|ENSG00000161960|dwES	chr17	7578032	7578083	SND1|K562	51
chr17	7577726	7578726	RP5-1148A21.3|hela|ENSG00000161960|dwES	chr17	7578542	7578577	SLBP|K562	35
chr17	7577726	7578726	RP5-1148A21.3|hela|ENSG00000161960|dwES	chr17	7578007	7578010	DKC1|HepG2	3
chr17	7577726	7578726	RP5-1148A21.3|hela|ENSG00000161960|dwES	chr17	7578038	7578078	SLTM|K562	40
chr17	7577726	7578726	RP5-1148A21.3|hela|ENSG00000161960|dwES	chr17	7577962	7578007	TROVE2|HepG2	45
chr17	7577726	7578726	RP5-1148A21.3|hela|ENSG00000161960|dwES	chr17	7577713	7577730	UCHL5|HepG2	4
chr17	7577726	7578726	RP5-1148A21.3|hela|ENSG00000161960|dwES	chr17	7578651	7578704	TIA1|K562	53
chr17	7577726	7578726	RP5-1148A21.3|hela|ENSG00000161960|dwES	chr17	7577826	7577837	YWHAG|K562	11
chr17	7577726	7578726	RP5-1148A21.3|hela|ENSG00000161960|dwES	chr17	7577904	7577916	FMR1|K562	12
chr17	7577726	7578726	RP5-1148A21.3|hela|ENSG00000161960|dwES	chr17	7578002	7578012	XRCC6|HepG2	10
chr17	7577726	7578726	RP5-1148A21.3|hela|ENSG00000161960|dwES	chr17	7577937	7578006	HNRNPA1|HepG2	69
chr17	7577726	7578726	RP5-1148A21.3|hela|ENSG00000161960|dwES	chr17	7578041	7578085	U2AF2|K562	44
chr17	7577726	7578726	RP5-1148A21.3|hela|ENSG00000161960|dwES	chr17	7577964	7577999	LSM11|HepG2	35
chr17	7577726	7578726	RP5-1148A21.3|hela|ENSG00000161960|dwES	chr17	7577827	7577845	PPIL4|K562	18
chr17	7577726	7578726	RP5-1148A21.3|hela|ENSG00000161960|dwES	chr17	7578021	7578075	HNRNPU|HepG2	54
chr17	7577726	7578726	RP5-1148A21.3|hela|ENSG00000161960|dwES	chr17	7578036	7578078	XRN2|K562	42
chr17	7577726	7578726	RP5-1148A21.3|hela|ENSG00000161960|dwES	chr17	7578658	7578702	IGF2BP3|HepG2	44
chr17	7577726	7578726	RP5-1148A21.3|hela|ENSG00000161960|dwES	chr17	7577714	7577740	PPIG|HepG2	14
chr17	7577726	7578726	RP5-1148A21.3|hela|ENSG00000161960|dwES	chr17	7577958	7578007	SF3A3|HepG2	49
chr17	7577726	7578726	RP5-1148A21.3|hela|ENSG00000161960|dwES	chr17	7578025	7578079	TRA2A|HepG2	54
chr17	7577726	7578726	RP5-1148A21.3|hela|ENSG00000161960|dwES	chr17	7577857	7577886	SRSF7|K562	29
chr17	7577726	7578726	RP5-1148A21.3|hela|ENSG00000161960|dwES	chr17	7577972	7578005	ILF3|K562	33
chr17	7577726	7578726	RP5-1148A21.3|hela|ENSG00000161960|dwES	chr17	7578012	7578081	KHSRP|K562	69
chr17	7577726	7578726	RP5-1148A21.3|hela|ENSG00000161960|dwES	chr17	7578013	7578087	SLTM|HepG2	74
chr17	7577726	7578726	RP5-1148A21.3|hela|ENSG00000161960|dwES	chr17	7578532	7578558	EFTUD2|HepG2	26
chr17	7577726	7578726	RP5-1148A21.3|hela|ENSG00000161960|dwES	chr17	7578014	7578093	EFTUD2|HepG2	79
chr17	7577726	7578726	RP5-1148A21.3|hela|ENSG00000161960|dwES	chr17	7577826	7577862	HNRNPU|K562	36
chr17	7577726	7578726	RP5-1148A21.3|hela|ENSG00000161960|dwES	chr17	7578059	7578074	NOLC1|HepG2	15
chr17	7577726	7578726	RP5-1148A21.3|hela|ENSG00000161960|dwES	chr17	7578348	7578356	SUPV3L1|HepG2	8
chr17	7577726	7578726	RP5-1148A21.3|hela|ENSG00000161960|dwES	chr17	7578352	7578370	LARP4|HepG2	18
chr17	7577726	7578726	RP5-1148A21.3|hela|ENSG00000161960|dwES	chr17	7578026	7578086	DDX6|K562	60
chr17	7577726	7578726	RP5-1148A21.3|hela|ENSG00000161960|dwES	chr17	7578027	7578049	DKC1|HepG2	22
chr17	7577726	7578726	RP5-1148A21.3|hela|ENSG00000161960|dwES	chr17	7577904	7577915	LARP4|HepG2	11
chr17	7577726	7578726	RP5-1148A21.3|hela|ENSG00000161960|dwES	chr17	7578714	7578758	HNRNPK|K562	12
chr17	7577726	7578726	RP5-1148A21.3|hela|ENSG00000161960|dwES	chr17	7578082	7578091	NOLC1|HepG2	9
chr17	7577726	7578726	RP5-1148A21.3|hela|ENSG00000161960|dwES	chr17	7578021	7578059	SRSF9|HepG2	38
chr17	7577726	7578726	RP5-1148A21.3|hela|ENSG00000161960|dwES	chr17	7577849	7577895	SRSF9|HepG2	46
chr17	7577726	7578726	RP5-1148A21.3|hela|ENSG00000161960|dwES	chr17	7577973	7577995	FXR1|K562	22
chr17	7577726	7578726	RP5-1148A21.3|hela|ENSG00000161960|dwES	chr17	7578010	7578012	DKC1|HepG2	2
chr17	7577726	7578726	RP5-1148A21.3|hela|ENSG00000161960|dwES	chr17	7577957	7578011	TRA2A|HepG2	54
chr17	7577726	7578726	RP5-1148A21.3|hela|ENSG00000161960|dwES	chr17	7578676	7578702	YTHDF2|HeLa	26
chr17	7577726	7578726	RP5-1148A21.3|hela|ENSG00000161960|dwES	chr17	7577826	7577832	IGF2BP1|K562	6
chr17	7577726	7578726	RP5-1148A21.3|hela|ENSG00000161960|dwES	chr17	7577954	7578002	XRCC6|HepG2	48
chr17	7577726	7578726	RP5-1148A21.3|hela|ENSG00000161960|dwES	chr17	7577999	7578012	EIF3H|HepG2	13
chr17	7577726	7578726	RP5-1148A21.3|hela|ENSG00000161960|dwES	chr17	7578160	7578187	GRWD1|HepG2	27
chr17	7577726	7578726	RP5-1148A21.3|hela|ENSG00000161960|dwES	chr17	7578020	7578050	NKRF|HepG2	30
chr17	7577726	7578726	RP5-1148A21.3|hela|ENSG00000161960|dwES	chr17	7578479	7578509	GRWD1|HepG2	30
chr17	7577726	7578726	RP5-1148A21.3|hela|ENSG00000161960|dwES	chr17	7578013	7578093	RBM27|K562	80
chr17	7577726	7578726	RP5-1148A21.3|hela|ENSG00000161960|dwES	chr17	7577898	7577914	EFTUD2|HepG2	16
chr17	7577726	7578726	RP5-1148A21.3|hela|ENSG00000161960|dwES	chr17	7578636	7578702	DDX55|K562	66
chr17	7577726	7578726	RP5-1148A21.3|hela|ENSG00000161960|dwES	chr17	7578679	7578701	TROVE2|K562	22
chr17	7577726	7578726	RP5-1148A21.3|hela|ENSG00000161960|dwES	chr17	7578022	7578028	SMNDC1|K562	6
chr17	7577726	7578726	RP5-1148A21.3|hela|ENSG00000161960|dwES	chr17	7578005	7578009	SND1|K562	4
chr17	7577726	7578726	RP5-1148A21.3|hela|ENSG00000161960|dwES	chr17	7578164	7578174	LIN28B|HepG2	10
chr17	7577726	7578726	RP5-1148A21.3|hela|ENSG00000161960|dwES	chr17	7578006	7578030	FASTKD2|K562	24
chr17	7577726	7578726	RP5-1148A21.3|hela|ENSG00000161960|dwES	chr17	7577861	7577886	SUB1|HepG2	25
chr17	7577726	7578726	RP5-1148A21.3|hela|ENSG00000161960|dwES	chr17	7577826	7577855	SAFB2|K562	29
chr17	7577726	7578726	RP5-1148A21.3|hela|ENSG00000161960|dwES	chr17	7578617	7578648	SUB1|HepG2	31
chr17	7577726	7578726	RP5-1148A21.3|hela|ENSG00000161960|dwES	chr17	7578344	7578365	ZNF622|K562	21
chr17	7577726	7578726	RP5-1148A21.3|hela|ENSG00000161960|dwES	chr17	7577966	7578002	FIP1L1|HEK293	36
chr17	7577726	7578726	RP5-1148A21.3|hela|ENSG00000161960|dwES	chr17	7578520	7578580	CPSF6|K562	60
chr17	7577726	7578726	RP5-1148A21.3|hela|ENSG00000161960|dwES	chr17	7578026	7578098	SFPQ|HepG2	72
chr17	7577726	7578726	RP5-1148A21.3|hela|ENSG00000161960|dwES	chr17	7578349	7578386	EIF4G2|K562	37
chr17	7577726	7578726	RP5-1148A21.3|hela|ENSG00000161960|dwES	chr17	7578013	7578085	FXR1|K562	72
chr17	7577726	7578726	RP5-1148A21.3|hela|ENSG00000161960|dwES	chr17	7578025	7578084	RBM15|HepG2	59
chr17	7577726	7578726	RP5-1148A21.3|hela|ENSG00000161960|dwES	chr17	7577826	7577849	SND1|K562	23
chr17	7577726	7578726	RP5-1148A21.3|hela|ENSG00000161960|dwES	chr17	7578118	7578157	XRN2|HepG2	39
chr17	7577726	7578726	RP5-1148A21.3|hela|ENSG00000161960|dwES	chr17	7577994	7577998	DKC1|HepG2	4
chr17	7577726	7578726	RP5-1148A21.3|hela|ENSG00000161960|dwES	chr17	7578537	7578557	ILF3|K562	20
chr17	7577726	7578726	RP5-1148A21.3|hela|ENSG00000161960|dwES	chr17	7578040	7578078	HNRNPM|K562	38
chr17	7577726	7578726	RP5-1148A21.3|hela|ENSG00000161960|dwES	chr17	7578341	7578349	IGF2BP1|K562	8
chr17	7577726	7578726	RP5-1148A21.3|hela|ENSG00000161960|dwES	chr17	7577904	7577910	EWSR1|K562	6
chr17	7577726	7578726	RP5-1148A21.3|hela|ENSG00000161960|dwES	chr17	7578007	7578093	RPS5|K562	86
chr17	7577726	7578726	RP5-1148A21.3|hela|ENSG00000161960|dwES	chr17	7577999	7578010	METAP2|K562	11
chr17	7577726	7578726	RP5-1148A21.3|hela|ENSG00000161960|dwES	chr17	7578674	7578681	TBRG4|HepG2	7
chr17	7577726	7578726	RP5-1148A21.3|hela|ENSG00000161960|dwES	chr17	7578339	7578359	EFTUD2|K562	20
chr17	7577726	7578726	RP5-1148A21.3|hela|ENSG00000161960|dwES	chr17	7578164	7578173	TIA1|HepG2	9
chr17	7577726	7578726	RP5-1148A21.3|hela|ENSG00000161960|dwES	chr17	7578085	7578092	NCBP2|HepG2	7
chr17	7577726	7578726	RP5-1148A21.3|hela|ENSG00000161960|dwES	chr17	7577907	7577910	RPS3|HepG2	3
chr17	7577726	7578726	RP5-1148A21.3|hela|ENSG00000161960|dwES	chr17	7578058	7578060	DKC1|HepG2	2
chr17	7577726	7578726	RP5-1148A21.3|hela|ENSG00000161960|dwES	chr17	7577936	7577962	AGO2|HEK293S	26
chr17	7577726	7578726	RP5-1148A21.3|hela|ENSG00000161960|dwES	chr17	7578670	7578675	HNRNPL|K562	5
chr17	7577726	7578726	RP5-1148A21.3|hela|ENSG00000161960|dwES	chr17	7578013	7578093	NSUN2|K562	80
chr17	7577726	7578726	RP5-1148A21.3|hela|ENSG00000161960|dwES	chr17	7578029	7578078	PPIL4|K562	49
chr17	7577726	7578726	RP5-1148A21.3|hela|ENSG00000161960|dwES	chr17	7578493	7578541	IGF2BP3|HepG2	48
chr17	7577726	7578726	RP5-1148A21.3|hela|ENSG00000161960|dwES	chr17	7577966	7578093	NPM1|K562	127
chr17	7577726	7578726	RP5-1148A21.3|hela|ENSG00000161960|dwES	chr17	7578670	7578695	RBFOX2|HepG2	25
chr17	7577726	7578726	RP5-1148A21.3|hela|ENSG00000161960|dwES	chr17	7578027	7578091	GRWD1|HepG2	64
chr17	7577726	7578726	RP5-1148A21.3|hela|ENSG00000161960|dwES	chr17	7577975	7577994	PUS1|K562	19
chr17	7577726	7578726	RP5-1148A21.3|hela|ENSG00000161960|dwES	chr17	7578496	7578527	TBRG4|HepG2	31
chr17	7577726	7578726	RP5-1148A21.3|hela|ENSG00000161960|dwES	chr17	7577964	7578009	XRCC6|K562	45
chr17	7577726	7578726	RP5-1148A21.3|hela|ENSG00000161960|dwES	chr17	7578164	7578178	IGF2BP1|K562	14
chr17	7577726	7578726	RP5-1148A21.3|hela|ENSG00000161960|dwES	chr17	7578087	7578093	UCHL5|HepG2	6
chr17	7577726	7578726	RP5-1148A21.3|hela|ENSG00000161960|dwES	chr17	7577969	7578009	HNRNPK|HepG2	40
chr17	7577726	7578726	RP5-1148A21.3|hela|ENSG00000161960|dwES	chr17	7578538	7578578	HNRNPA1|K562	40
chr17	7577726	7578726	RP5-1148A21.3|hela|ENSG00000161960|dwES	chr17	7578041	7578080	SBDS|K562	39
chr17	7577726	7578726	RP5-1148A21.3|hela|ENSG00000161960|dwES	chr17	7577957	7578007	GPKOW|K562	50
chr17	7577726	7578726	RP5-1148A21.3|hela|ENSG00000161960|dwES	chr17	7577830	7577837	LSM11|HepG2	7
chr17	7577726	7578726	RP5-1148A21.3|hela|ENSG00000161960|dwES	chr17	7577980	7578036	TNRC6A|K562	56
chr17	7577726	7578726	RP5-1148A21.3|hela|ENSG00000161960|dwES	chr17	7578343	7578352	IGF2BP2|K562	9
chr17	7577726	7578726	RP5-1148A21.3|hela|ENSG00000161960|dwES	chr17	7578516	7578563	FAM120A|K562	47
chr17	7577726	7578726	RP5-1148A21.3|hela|ENSG00000161960|dwES	chr17	7577954	7577994	DKC1|HepG2	40
chr17	7577726	7578726	RP5-1148A21.3|hela|ENSG00000161960|dwES	chr17	7578019	7578093	FUBP3|HepG2	74
chr17	7577726	7578726	RP5-1148A21.3|hela|ENSG00000161960|dwES	chr17	7578164	7578166	SLBP|K562	2
chr17	7577726	7578726	RP5-1148A21.3|hela|ENSG00000161960|dwES	chr17	7578010	7578073	SERBP1|K562	63
chr17	7577726	7578726	RP5-1148A21.3|hela|ENSG00000161960|dwES	chr17	7578629	7578704	FAM120A|K562	75
chr17	7577726	7578726	RP5-1148A21.3|hela|ENSG00000161960|dwES	chr17	7578051	7578057	PTBP1|K562	6
chr17	7577726	7578726	RP5-1148A21.3|hela|ENSG00000161960|dwES	chr17	7578020	7578055	TROVE2|HepG2	35
chr17	7577726	7578726	RP5-1148A21.3|hela|ENSG00000161960|dwES	chr17	7578669	7578705	CSTF2T|HepG2	36
chr17	7577726	7578726	RP5-1148A21.3|hela|ENSG00000161960|dwES	chr17	7577899	7577912	FASTKD2|HepG2	13
chr17	7577726	7578726	RP5-1148A21.3|hela|ENSG00000161960|dwES	chr17	7578416	7578478	SRSF7|K562	62
chr17	7577726	7578726	RP5-1148A21.3|hela|ENSG00000161960|dwES	chr17	7578059	7578087	PTBP1|HepG2	28
chr17	7577726	7578726	RP5-1148A21.3|hela|ENSG00000161960|dwES	chr17	7577983	7578074	TBRG4|HepG2	91
chr17	7577726	7578726	RP5-1148A21.3|hela|ENSG00000161960|dwES	chr17	7578023	7578089	EIF3D|HepG2	66
chr17	7577726	7578726	RP5-1148A21.3|hela|ENSG00000161960|dwES	chr17	7578489	7578545	ZNF622|K562	56
chr17	7577726	7578726	RP5-1148A21.3|hela|ENSG00000161960|dwES	chr17	7577964	7578009	TBRG4|K562	45
chr17	7577726	7578726	RP5-1148A21.3|hela|ENSG00000161960|dwES	chr17	7578226	7578238	LSM11|HepG2	12
chr17	7577726	7578726	RP5-1148A21.3|hela|ENSG00000161960|dwES	chr17	7577999	7578094	TAF15|HepG2	95
chr17	7577726	7578726	RP5-1148A21.3|hela|ENSG00000161960|dwES	chr17	7577890	7577913	ZNF622|K562	23
chr17	7577726	7578726	RP5-1148A21.3|hela|ENSG00000161960|dwES	chr17	7578061	7578092	PTBP1|K562	31
chr17	7577726	7578726	RP5-1148A21.3|hela|ENSG00000161960|dwES	chr17	7578676	7578703	IGF2BP1|HepG2	27
chr17	7577726	7578726	RP5-1148A21.3|hela|ENSG00000161960|dwES	chr17	7578534	7578560	SUGP2|HepG2	26
chr17	7577726	7578726	RP5-1148A21.3|hela|ENSG00000161960|dwES	chr17	7578237	7578243	UCHL5|HepG2	6
chr17	7577726	7578726	RP5-1148A21.3|hela|ENSG00000161960|dwES	chr17	7577904	7577913	YBX3|K562	9
chr17	7577726	7578726	RP5-1148A21.3|hela|ENSG00000161960|dwES	chr17	7578022	7578075	RBFOX2|K562	53
chr17	7577726	7578726	RP5-1148A21.3|hela|ENSG00000161960|dwES	chr17	7578232	7578243	SFPQ|HepG2	11
chr17	7577726	7578726	RP5-1148A21.3|hela|ENSG00000161960|dwES	chr17	7578011	7578084	CSTF2T|K562	73
chr17	7577726	7578726	RP5-1148A21.3|hela|ENSG00000161960|dwES	chr17	7578516	7578576	IGF2BP1|K562	60
chr17	7577726	7578726	RP5-1148A21.3|hela|ENSG00000161960|dwES	chr17	7577904	7577910	DDX55|K562	6
chr17	7577726	7578726	RP5-1148A21.3|hela|ENSG00000161960|dwES	chr17	7578064	7578089	RBM5|HepG2	25
chr17	7577726	7578726	RP5-1148A21.3|hela|ENSG00000161960|dwES	chr17	7578274	7578304	RBM22|HepG2	30
chr17	7577726	7578726	RP5-1148A21.3|hela|ENSG00000161960|dwES	chr17	7578033	7578083	ZRANB2|K562	50
chr17	7577726	7578726	RP5-1148A21.3|hela|ENSG00000161960|dwES	chr17	7577958	7578007	FAM120A|HepG2	49
chr17	7577726	7578726	RP5-1148A21.3|hela|ENSG00000161960|dwES	chr17	7577979	7577995	GRSF1|HepG2	16
chr17	7577726	7578726	RP5-1148A21.3|hela|ENSG00000161960|dwES	chr17	7578154	7578191	U2AF2|HepG2	37
chr17	7577726	7578726	RP5-1148A21.3|hela|ENSG00000161960|dwES	chr17	7578033	7578082	HNRNPA1|HepG2	49
chr17	7577726	7578726	RP5-1148A21.3|hela|ENSG00000161960|dwES	chr17	7577995	7578056	YWHAG|K562	61
chr17	7577726	7578726	RP5-1148A21.3|hela|ENSG00000161960|dwES	chr17	7578030	7578070	FASTKD2|K562	40
chr17	7577726	7578726	RP5-1148A21.3|hela|ENSG00000161960|dwES	chr17	7578068	7578084	TBRG4|K562	16
chr17	7577726	7578726	RP5-1148A21.3|hela|ENSG00000161960|dwES	chr17	7578007	7578093	GPKOW|K562	86
chr17	7577726	7578726	RP5-1148A21.3|hela|ENSG00000161960|dwES	chr17	7577889	7577912	SRSF1|K562	23
chr17	7577726	7578726	RP5-1148A21.3|hela|ENSG00000161960|dwES	chr17	7577958	7577992	EFTUD2|HepG2	34
chr17	7577726	7578726	RP5-1148A21.3|hela|ENSG00000161960|dwES	chr17	7578003	7578011	SF3A3|HepG2	8
chr17	7577726	7578726	RP5-1148A21.3|hela|ENSG00000161960|dwES	chr17	7578338	7578382	LSM11|HepG2	44
chr17	7577726	7578726	RP5-1148A21.3|hela|ENSG00000161960|dwES	chr17	7577965	7578009	BCCIP|HepG2	44
chr17	7577726	7578726	RP5-1148A21.3|hela|ENSG00000161960|dwES	chr17	7578536	7578566	LARP4|HepG2	30
chr17	7577726	7578726	RP5-1148A21.3|hela|ENSG00000161960|dwES	chr17	7577713	7577794	PRPF8|K562	68
chr17	7577726	7578726	RP5-1148A21.3|hela|ENSG00000161960|dwES	chr17	7578032	7578060	NSUN2|K562	28
chr17	7577726	7578726	RP5-1148A21.3|hela|ENSG00000161960|dwES	chr17	7578006	7578093	DDX59|HepG2	87
chr17	7577726	7578726	RP5-1148A21.3|hela|ENSG00000161960|dwES	chr17	7578553	7578563	TRA2A|HepG2	10
chr17	7577726	7578726	RP5-1148A21.3|hela|ENSG00000161960|dwES	chr17	7578724	7578772	LARP4|HepG2	2
chr17	7577726	7578726	RP5-1148A21.3|hela|ENSG00000161960|dwES	chr17	7578164	7578171	SUB1|HepG2	7
chr17	7577726	7578726	RP5-1148A21.3|hela|ENSG00000161960|dwES	chr17	7577962	7578003	SERBP1|K562	41
chr17	7577726	7578726	RP5-1148A21.3|hela|ENSG00000161960|dwES	chr17	7578498	7578508	ZNF622|K562	10
chr17	7577726	7578726	RP5-1148A21.3|hela|ENSG00000161960|dwES	chr17	7577957	7577998	RPS3|HepG2	41
chr17	7577726	7578726	RP5-1148A21.3|hela|ENSG00000161960|dwES	chr17	7578056	7578091	EIF3H|HepG2	35
chr17	7577726	7578726	RP5-1148A21.3|hela|ENSG00000161960|dwES	chr17	7578015	7578089	QKI|K562	74
chr17	7577726	7578726	RP5-1148A21.3|hela|ENSG00000161960|dwES	chr17	7578027	7578033	PTBP1|HepG2	6
chr17	7577726	7578726	RP5-1148A21.3|hela|ENSG00000161960|dwES	chr17	7578032	7578090	PPIG|HepG2	58
chr17	7577726	7578726	RP5-1148A21.3|hela|ENSG00000161960|dwES	chr17	7577964	7578017	SRSF9|HepG2	53
chr17	7577726	7578726	RP5-1148A21.3|hela|ENSG00000161960|dwES	chr17	7578347	7578365	IGF2BP3|HepG2	18
chr17	7577726	7578726	RP5-1148A21.3|hela|ENSG00000161960|dwES	chr17	7578012	7578027	SF3B4|K562	15
chr17	7577726	7578726	RP5-1148A21.3|hela|ENSG00000161960|dwES	chr17	7577965	7578010	DDX55|K562	45
chr17	7577726	7578726	RP5-1148A21.3|hela|ENSG00000161960|dwES	chr17	7577956	7578011	U2AF1|HepG2	55
chr17	7577726	7578726	RP5-1148A21.3|hela|ENSG00000161960|dwES	chr17	7577833	7577871	PPIL4|K562	38
chr17	7577726	7578726	RP5-1148A21.3|hela|ENSG00000161960|dwES	chr17	7578251	7578326	XRN2|HepG2	75
chr17	7577726	7578726	RP5-1148A21.3|hela|ENSG00000161960|dwES	chr17	7578486	7578575	DDX6|K562	89
chr17	7577726	7578726	RP5-1148A21.3|hela|ENSG00000161960|dwES	chr17	7578015	7578050	SRSF7|HepG2	35
chr17	7577726	7578726	RP5-1148A21.3|hela|ENSG00000161960|dwES	chr17	7578341	7578346	NONO|K562	5
chr17	7577726	7578726	RP5-1148A21.3|hela|ENSG00000161960|dwES	chr17	7578657	7578701	DDX55|HepG2	44
chr17	7577726	7578726	RP5-1148A21.3|hela|ENSG00000161960|dwES	chr17	7578679	7578693	IGF2BP1|HepG2	14
chr17	7577726	7578726	RP5-1148A21.3|hela|ENSG00000161960|dwES	chr17	7578344	7578359	HNRNPM|K562	15
chr17	7577726	7578726	RP5-1148A21.3|hela|ENSG00000161960|dwES	chr17	7577961	7577999	METAP2|K562	38
chr17	7577726	7578726	RP5-1148A21.3|hela|ENSG00000161960|dwES	chr17	7578533	7578569	CSTF2|HepG2	36
chr17	7577726	7578726	RP5-1148A21.3|hela|ENSG00000161960|dwES	chr17	7578087	7578091	SMNDC1|K562	4
chr17	7577726	7578726	RP5-1148A21.3|hela|ENSG00000161960|dwES	chr17	7578028	7578074	YWHAG|K562	46
chr17	7577726	7578726	RP5-1148A21.3|hela|ENSG00000161960|dwES	chr17	7577966	7578004	SND1|HepG2	38
chr17	7577726	7578726	RP5-1148A21.3|hela|ENSG00000161960|dwES	chr17	7577997	7578011	HNRNPUL1|K562	14
chr17	7577726	7578726	RP5-1148A21.3|hela|ENSG00000161960|dwES	chr17	7578164	7578169	SF3B1|K562	5
chr17	7577726	7578726	RP5-1148A21.3|hela|ENSG00000161960|dwES	chr17	7578024	7578077	TBRG4|K562	53
chr17	7577726	7578726	RP5-1148A21.3|hela|ENSG00000161960|dwES	chr17	7577834	7577853	CPSF6|K562	19
chr17	7577726	7578726	RP5-1148A21.3|hela|ENSG00000161960|dwES	chr17	7578013	7578094	DROSHA|K562	81
chr17	7577726	7578726	RP5-1148A21.3|hela|ENSG00000161960|dwES	chr17	7578547	7578570	HNRNPA1|K562	23
chr17	7577726	7578726	RP5-1148A21.3|hela|ENSG00000161960|dwES	chr17	7578529	7578581	CSTF2T|HepG2	52
chr17	7577726	7578726	RP5-1148A21.3|hela|ENSG00000161960|dwES	chr17	7578345	7578350	GRSF1|HepG2	5
chr17	7577726	7578726	RP5-1148A21.3|hela|ENSG00000161960|dwES	chr17	7578017	7578081	ZNF622|K562	64
chr17	7577726	7578726	RP5-1148A21.3|hela|ENSG00000161960|dwES	chr17	7578329	7578372	U2AF2|K562	43
chr17	7577726	7578726	RP5-1148A21.3|hela|ENSG00000161960|dwES	chr17	7578061	7578084	METAP2|K562	23
chr17	7577726	7578726	RP5-1148A21.3|hela|ENSG00000161960|dwES	chr17	7578676	7578702	IGF2BP3|HEK293	26
chr17	7577726	7578726	RP5-1148A21.3|hela|ENSG00000161960|dwES	chr17	7578034	7578060	U2AF2|HepG2	26
chr17	7577726	7578726	RP5-1148A21.3|hela|ENSG00000161960|dwES	chr17	7577960	7578013	HLTF|K562	53
chr17	7577726	7578726	RP5-1148A21.3|hela|ENSG00000161960|dwES	chr17	7578007	7578029	TROVE2|HepG2	22
chr17	7577726	7578726	RP5-1148A21.3|hela|ENSG00000161960|dwES	chr17	7578050	7578082	AGO2|HEK293	32
chr17	7577726	7578726	RP5-1148A21.3|hela|ENSG00000161960|dwES	chr17	7577827	7577838	AGGF1|HepG2	11
chr17	7577726	7578726	RP5-1148A21.3|hela|ENSG00000161960|dwES	chr17	7577827	7577850	KHDRBS1|K562	23
chr17	7577726	7578726	RP5-1148A21.3|hela|ENSG00000161960|dwES	chr17	7578676	7578762	CPSF4|HEK293	50
chr17	7577726	7578726	RP5-1148A21.3|hela|ENSG00000161960|dwES	chr17	7577979	7577995	PTBP1|HepG2	16
chr17	7577726	7578726	RP5-1148A21.3|hela|ENSG00000161960|dwES	chr17	7578082	7578087	SMNDC1|K562	5
chr17	7577726	7578726	RP5-1148A21.3|hela|ENSG00000161960|dwES	chr17	7578210	7578243	ZNF622|K562	33
chr17	7577726	7578726	RP5-1148A21.3|hela|ENSG00000161960|dwES	chr17	7577765	7577795	PRPF8|HepG2	30
chr17	7577726	7578726	RP5-1148A21.3|hela|ENSG00000161960|dwES	chr17	7577726	7577757	HNRNPM|K562	31
chr17	7577726	7578726	RP5-1148A21.3|hela|ENSG00000161960|dwES	chr17	7578029	7578085	LIN28B|K562	56
chr17	7577726	7578726	RP5-1148A21.3|hela|ENSG00000161960|dwES	chr17	7578009	7578091	MTPAP|K562	82
chr17	7577726	7578726	RP5-1148A21.3|hela|ENSG00000161960|dwES	chr17	7578057	7578068	NKRF|HepG2	11
chr17	7577726	7578726	RP5-1148A21.3|hela|ENSG00000161960|dwES	chr17	7578057	7578094	HNRNPUL1|HepG2	37
chr17	7577726	7578726	RP5-1148A21.3|hela|ENSG00000161960|dwES	chr17	7578016	7578035	NOL12|HepG2	19
chr17	7577726	7578726	RP5-1148A21.3|hela|ENSG00000161960|dwES	chr17	7577963	7578007	RPS5|K562	44
chr17	7577726	7578726	RP5-1148A21.3|hela|ENSG00000161960|dwES	chr17	7578039	7578086	SRSF9|HepG2	47
chr17	7577726	7578726	RP5-1148A21.3|hela|ENSG00000161960|dwES	chr17	7578061	7578090	LIN28B|HepG2	29
chr17	7577726	7578726	RP5-1148A21.3|hela|ENSG00000161960|dwES	chr17	7578343	7578361	GTF2F1|K562	18
chr17	7577726	7578726	RP5-1148A21.3|hela|ENSG00000161960|dwES	chr17	7578054	7578089	DDX6|HepG2	35
chr17	7577726	7578726	RP5-1148A21.3|hela|ENSG00000161960|dwES	chr17	7577829	7577840	YBX3|K562	11
chr17	7577726	7578726	RP5-1148A21.3|hela|ENSG00000161960|dwES	chr17	7578040	7578087	HNRNPU|HepG2	47
chr17	7577726	7578726	RP5-1148A21.3|hela|ENSG00000161960|dwES	chr17	7578078	7578082	SMNDC1|K562	4
chr17	7577726	7578726	RP5-1148A21.3|hela|ENSG00000161960|dwES	chr17	7578341	7578344	SAFB2|K562	3
chr17	7577726	7578726	RP5-1148A21.3|hela|ENSG00000161960|dwES	chr17	7578236	7578245	TAF15|K562	9
chr17	7577726	7578726	RP5-1148A21.3|hela|ENSG00000161960|dwES	chr17	7577758	7577799	SF3B4|HepG2	41
chr17	7577726	7578726	RP5-1148A21.3|hela|ENSG00000161960|dwES	chr17	7578356	7578376	FUBP3|HepG2	20
chr17	7577726	7578726	RP5-1148A21.3|hela|ENSG00000161960|dwES	chr17	7578468	7578561	DDX55|K562	93
chr17	7577726	7578726	RP5-1148A21.3|hela|ENSG00000161960|dwES	chr17	7578353	7578381	GRWD1|HepG2	28
chr17	7577726	7578726	RP5-1148A21.3|hela|ENSG00000161960|dwES	chr17	7578116	7578136	U2AF2|K562	20
chr17	7577726	7578726	RP5-1148A21.3|hela|ENSG00000161960|dwES	chr17	7577959	7578010	RPS5|HepG2	51
chr17	7577726	7578726	RP5-1148A21.3|hela|ENSG00000161960|dwES	chr17	7577975	7578006	RBM15|K562	31
chr17	7577726	7578726	RP5-1148A21.3|hela|ENSG00000161960|dwES	chr17	7577959	7577996	UPF1|K562	37
chr17	7577726	7578726	RP5-1148A21.3|hela|ENSG00000161960|dwES	chr17	7577838	7577853	LIN28B|HepG2	15
chr17	7577726	7578726	RP5-1148A21.3|hela|ENSG00000161960|dwES	chr17	7578485	7578525	QKI|HepG2	40
chr17	7577726	7578726	RP5-1148A21.3|hela|ENSG00000161960|dwES	chr17	7578500	7578512	SBDS|K562	12
chr17	7577726	7578726	RP5-1148A21.3|hela|ENSG00000161960|dwES	chr17	7577936	7577962	FBL|HEK293	26
chr17	7577726	7578726	RP5-1148A21.3|hela|ENSG00000161960|dwES	chr17	7578030	7578077	NCBP2|K562	47
chr17	7577726	7578726	RP5-1148A21.3|hela|ENSG00000161960|dwES	chr17	7578065	7578089	PUM2|K562	24
chr17	7577726	7578726	RP5-1148A21.3|hela|ENSG00000161960|dwES	chr17	7578039	7578079	AUH|K562	40
chr17	7577726	7578726	RP5-1148A21.3|hela|ENSG00000161960|dwES	chr17	7578683	7578691	TNRC6A|K562	8
chr17	7577726	7578726	RP5-1148A21.3|hela|ENSG00000161960|dwES	chr17	7578632	7578693	DDX55|K562	61
chr17	7577726	7578726	RP5-1148A21.3|hela|ENSG00000161960|dwES	chr17	7577901	7577909	BUD13|K562	8
chr17	7577726	7578726	RP5-1148A21.3|hela|ENSG00000161960|dwES	chr17	7578235	7578286	PRPF8|HepG2	51
chr17	7577726	7578726	RP5-1148A21.3|hela|ENSG00000161960|dwES	chr17	7578006	7578090	METAP2|K562	84
chr17	7577726	7578726	RP5-1148A21.3|hela|ENSG00000161960|dwES	chr17	7578034	7578081	AUH|K562	47
chr17	7577726	7578726	RP5-1148A21.3|hela|ENSG00000161960|dwES	chr17	7578017	7578087	RBM15|HepG2	70
chr17	7577726	7578726	RP5-1148A21.3|hela|ENSG00000161960|dwES	chr17	7578490	7578512	RPS3|HepG2	22
chr17	7577726	7578726	RP5-1148A21.3|hela|ENSG00000161960|dwES	chr17	7577961	7578007	RBM15|HepG2	46
chr17	7577726	7578726	RP5-1148A21.3|hela|ENSG00000161960|dwES	chr17	7577966	7578002	CSTF2|HeLa	36
chr17	7577726	7578726	RP5-1148A21.3|hela|ENSG00000161960|dwES	chr17	7578500	7578535	YWHAG|K562	35
chr17	7577726	7578726	RP5-1148A21.3|hela|ENSG00000161960|dwES	chr17	7577960	7577994	PTBP1|K562	34
chr17	7577726	7578726	RP5-1148A21.3|hela|ENSG00000161960|dwES	chr17	7578422	7578489	ZNF622|K562	67
chr17	7577726	7578726	RP5-1148A21.3|hela|ENSG00000161960|dwES	chr17	7578341	7578370	FXR1|K562	29
chr17	7577726	7578726	RP5-1148A21.3|hela|ENSG00000161960|dwES	chr17	7578354	7578370	CPSF6|K562	16
chr17	7577726	7578726	RP5-1148A21.3|hela|ENSG00000161960|dwES	chr17	7577959	7578004	SND1|HepG2	45
chr17	7577726	7578726	RP5-1148A21.3|hela|ENSG00000161960|dwES	chr17	7578531	7578551	RBM27|K562	20
chr17	7577726	7578726	RP5-1148A21.3|hela|ENSG00000161960|dwES	chr17	7578035	7578059	NOL12|HepG2	24
chr17	7577726	7578726	RP5-1148A21.3|hela|ENSG00000161960|dwES	chr17	7578044	7578085	HNRNPM|HepG2	41
chr17	7577726	7578726	RP5-1148A21.3|hela|ENSG00000161960|dwES	chr17	7578022	7578094	TIA1|K562	72
chr17	7577726	7578726	RP5-1148A21.3|hela|ENSG00000161960|dwES	chr17	7578056	7578094	RPS3|HepG2	38
chr17	7577726	7578726	RP5-1148A21.3|hela|ENSG00000161960|dwES	chr17	7578163	7578179	HNRNPU|K562	16
chr17	7577726	7578726	RP5-1148A21.3|hela|ENSG00000161960|dwES	chr17	7577906	7577913	YBX3|K562	7
chr17	7577726	7578726	RP5-1148A21.3|hela|ENSG00000161960|dwES	chr17	7578430	7578470	SRSF7|K562	40
chr17	7577726	7578726	RP5-1148A21.3|hela|ENSG00000161960|dwES	chr17	7578020	7578093	DDX6|HepG2	73
chr17	7577726	7578726	RP5-1148A21.3|hela|ENSG00000161960|dwES	chr17	7578425	7578473	DDX55|K562	48
chr17	7577726	7578726	RP5-1148A21.3|hela|ENSG00000161960|dwES	chr17	7578421	7578477	GRWD1|HepG2	56
chr17	7577726	7578726	RP5-1148A21.3|hela|ENSG00000161960|dwES	chr17	7577998	7578011	DKC1|HepG2	13
chr17	7577726	7578726	RP5-1148A21.3|hela|ENSG00000161960|dwES	chr17	7578021	7578082	GPKOW|K562	61
chr17	7577726	7578726	RP5-1148A21.3|hela|ENSG00000161960|dwES	chr17	7578164	7578169	AARS|K562	5
chr17	7577726	7578726	RP5-1148A21.3|hela|ENSG00000161960|dwES	chr17	7578505	7578578	HNRNPM|K562	73
chr17	7577726	7578726	RP5-1148A21.3|hela|ENSG00000161960|dwES	chr17	7577998	7578088	GTF2F1|K562	90
chr17	7577726	7578726	RP5-1148A21.3|hela|ENSG00000161960|dwES	chr17	7578164	7578180	FXR2|K562	16
chr17	7577726	7578726	RP5-1148A21.3|hela|ENSG00000161960|dwES	chr17	7577953	7577993	NOL12|HepG2	40
chr17	7577726	7578726	RP5-1148A21.3|hela|ENSG00000161960|dwES	chr17	7578044	7578084	SUGP2|HepG2	40
chr17	7577726	7578726	RP5-1148A21.3|hela|ENSG00000161960|dwES	chr17	7578508	7578516	TIA1|K562	8
chr17	7577726	7578726	RP5-1148A21.3|hela|ENSG00000161960|dwES	chr17	7577977	7578020	DDX6|HepG2	43
chr17	7577726	7578726	RP5-1148A21.3|hela|ENSG00000161960|dwES	chr17	7577892	7577918	DDX55|HepG2	26
chr17	7577726	7578726	RP5-1148A21.3|hela|ENSG00000161960|dwES	chr17	7578166	7578174	UCHL5|K562	8
chr17	7577726	7578726	RP5-1148A21.3|hela|ENSG00000161960|dwES	chr17	7578012	7578051	NCBP2|HepG2	39
chr17	7577726	7578726	RP5-1148A21.3|hela|ENSG00000161960|dwES	chr17	7578660	7578697	DHX30|K562	37
chr17	7577726	7578726	RP5-1148A21.3|hela|ENSG00000161960|dwES	chr17	7578024	7578077	DHX30|K562	53
chr17	7577726	7578726	RP5-1148A21.3|hela|ENSG00000161960|dwES	chr17	7578060	7578062	DKC1|HepG2	2
chr17	7577726	7578726	RP5-1148A21.3|hela|ENSG00000161960|dwES	chr17	7577952	7578014	EIF4G2|K562	62
chr17	7577726	7578726	RP5-1148A21.3|hela|ENSG00000161960|dwES	chr17	7578037	7578059	PCBP2|HepG2	22
chr17	7577726	7578726	RP5-1148A21.3|hela|ENSG00000161960|dwES	chr17	7578040	7578089	QKI|HepG2	49
chr17	7577726	7578726	RP5-1148A21.3|hela|ENSG00000161960|dwES	chr17	7578526	7578559	EIF4G2|K562	33
chr17	7577726	7578726	RP5-1148A21.3|hela|ENSG00000161960|dwES	chr17	7578488	7578496	TBRG4|HepG2	8
chr17	7577726	7578726	RP5-1148A21.3|hela|ENSG00000161960|dwES	chr17	7578224	7578241	SRSF7|K562	17
chr17	7577726	7578726	RP5-1148A21.3|hela|ENSG00000161960|dwES	chr17	7577970	7578012	NCBP2|HepG2	42
chr17	7577726	7578726	RP5-1148A21.3|hela|ENSG00000161960|dwES	chr17	7578164	7578170	GRWD1|HepG2	6
chr17	7577726	7578726	RP5-1148A21.3|hela|ENSG00000161960|dwES	chr17	7578035	7578093	SUPV3L1|HepG2	58
chr17	7577726	7578726	RP5-1148A21.3|hela|ENSG00000161960|dwES	chr17	7577964	7577989	GRWD1|HepG2	25
chr17	7577726	7578726	RP5-1148A21.3|hela|ENSG00000161960|dwES	chr17	7578043	7578086	HNRNPC|HepG2	43
chr17	7577726	7578726	RP5-1148A21.3|hela|ENSG00000161960|dwES	chr17	7578073	7578087	TRA2A|K562	14
chr17	7577726	7578726	RP5-1148A21.3|hela|ENSG00000161960|dwES	chr17	7578687	7578699	TBRG4|HepG2	12
chr17	7577726	7578726	RP5-1148A21.3|hela|ENSG00000161960|dwES	chr17	7578343	7578354	UCHL5|HepG2	11
chr17	7577726	7578726	RP5-1148A21.3|hela|ENSG00000161960|dwES	chr17	7578034	7578066	FMR1|K562	32
chr17	7577726	7578726	RP5-1148A21.3|hela|ENSG00000161960|dwES	chr17	7578556	7578576	CPSF6|K562	20
chr17	7577726	7578726	RP5-1148A21.3|hela|ENSG00000161960|dwES	chr17	7578016	7578094	KHDRBS1|K562	78
chr17	7577726	7578726	RP5-1148A21.3|hela|ENSG00000161960|dwES	chr17	7577899	7577904	YBX3|K562	5
chr17	7577726	7578726	RP5-1148A21.3|hela|ENSG00000161960|dwES	chr17	7577895	7577916	SUB1|HepG2	21
chr17	7577726	7578726	RP5-1148A21.3|hela|ENSG00000161960|dwES	chr17	7578022	7578026	NOLC1|HepG2	4
chr17	7577726	7578726	RP5-1148A21.3|hela|ENSG00000161960|dwES	chr17	7577955	7578012	TRA2A|K562	57
chr17	7577726	7578726	RP5-1148A21.3|hela|ENSG00000161960|dwES	chr17	7577988	7577993	CPSF6|K562	5
chr17	7577726	7578726	RP5-1148A21.3|hela|ENSG00000161960|dwES	chr17	7577996	7578013	SMNDC1|K562	17
chr17	7577726	7578726	RP5-1148A21.3|hela|ENSG00000161960|dwES	chr17	7578060	7578075	LIN28B|HepG2	15
chr17	7577726	7578726	RP5-1148A21.3|hela|ENSG00000161960|dwES	chr17	7578675	7578698	DDX59|HepG2	23
chr17	7577726	7578726	RP5-1148A21.3|hela|ENSG00000161960|dwES	chr17	7578076	7578083	SF3B4|HepG2	7
chr17	7577726	7578726	RP5-1148A21.3|hela|ENSG00000161960|dwES	chr17	7578012	7578093	PPIL4|K562	81
chr17	7577726	7578726	RP5-1148A21.3|hela|ENSG00000161960|dwES	chr17	7577956	7578010	NKRF|HepG2	54
chr17	7577726	7578726	RP5-1148A21.3|hela|ENSG00000161960|dwES	chr17	7578039	7578077	SLTM|K562	38
chr17	7577726	7578726	RP5-1148A21.3|hela|ENSG00000161960|dwES	chr17	7577994	7578010	NKRF|HepG2	16
chr17	7577726	7578726	RP5-1148A21.3|hela|ENSG00000161960|dwES	chr17	7577955	7578009	BUD13|K562	54
chr17	7577726	7578726	RP5-1148A21.3|hela|ENSG00000161960|dwES	chr17	7577998	7578012	HNRNPUL1|K562	14
chr17	7577726	7578726	RP5-1148A21.3|hela|ENSG00000161960|dwES	chr17	7578343	7578364	SND1|K562	21
chr17	7577726	7578726	RP5-1148A21.3|hela|ENSG00000161960|dwES	chr17	7578497	7578537	TAF15|K562	40
chr17	7577726	7578726	RP5-1148A21.3|hela|ENSG00000161960|dwES	chr17	7577958	7577997	U2AF2|HepG2	39
chr17	7577726	7578726	RP5-1148A21.3|hela|ENSG00000161960|dwES	chr17	7578057	7578093	KHDRBS1|K562	36
chr17	7577726	7578726	RP5-1148A21.3|hela|ENSG00000161960|dwES	chr17	7577981	7578010	DDX3X|HepG2	29
chr17	7577726	7578726	RP5-1148A21.3|hela|ENSG00000161960|dwES	chr17	7577957	7578016	PUS1|K562	59
chr17	7577726	7578726	RP5-1148A21.3|hela|ENSG00000161960|dwES	chr17	7578672	7578689	DHX30|HepG2	17
chr17	7577726	7578726	RP5-1148A21.3|hela|ENSG00000161960|dwES	chr17	7577832	7577874	GNL3|K562	42
chr17	7577726	7578726	RP5-1148A21.3|hela|ENSG00000161960|dwES	chr17	7578300	7578377	PRPF8|K562	77
chr17	7577726	7578726	RP5-1148A21.3|hela|ENSG00000161960|dwES	chr17	7578022	7578028	EIF4G2|K562	6
chr17	7577726	7578726	RP5-1148A21.3|hela|ENSG00000161960|dwES	chr17	7578646	7578702	LSM11|HepG2	56
chr17	7577726	7578726	RP5-1148A21.3|hela|ENSG00000161960|dwES	chr17	7578017	7578086	LARP7|K562	69
chr17	7577726	7578726	RP5-1148A21.3|hela|ENSG00000161960|dwES	chr17	7578445	7578470	LSM11|HepG2	25
chr17	7577726	7578726	RP5-1148A21.3|hela|ENSG00000161960|dwES	chr17	7578058	7578093	PTBP1|HepG2	35
chr17	7577726	7578726	RP5-1148A21.3|hela|ENSG00000161960|dwES	chr17	7577955	7577962	SMNDC1|K562	7
chr17	7577726	7578726	RP5-1148A21.3|hela|ENSG00000161960|dwES	chr17	7578663	7578686	DHX30|HepG2	23
chr17	7577726	7578726	RP5-1148A21.3|hela|ENSG00000161960|dwES	chr17	7578051	7578085	NCBP2|HepG2	34
chr17	7577726	7578726	RP5-1148A21.3|hela|ENSG00000161960|dwES	chr17	7578164	7578174	IGF2BP1|HepG2	10
chr17	7577726	7578726	RP5-1148A21.3|hela|ENSG00000161960|dwES	chr17	7577825	7577882	LIN28A|H9	57
chr17	7577726	7578726	RP5-1148A21.3|hela|ENSG00000161960|dwES	chr17	7577890	7577913	CSTF2T|K562	23
chr17	7577726	7578726	RP5-1148A21.3|hela|ENSG00000161960|dwES	chr17	7577995	7578087	HNRNPA1|K562	92
chr17	7577726	7578726	RP5-1148A21.3|hela|ENSG00000161960|dwES	chr17	7578034	7578076	AUH|HepG2	42
chr17	7577726	7578726	RP5-1148A21.3|hela|ENSG00000161960|dwES	chr17	7578659	7578705	TIA1|K562	46
chr17	7577726	7578726	RP5-1148A21.3|hela|ENSG00000161960|dwES	chr17	7578013	7578091	FASTKD2|K562	78
chr17	7577726	7578726	RP5-1148A21.3|hela|ENSG00000161960|dwES	chr17	7577954	7577994	NOL12|HepG2	40
chr17	7577726	7578726	RP5-1148A21.3|hela|ENSG00000161960|dwES	chr17	7578304	7578379	PRPF8|K562	75
chr17	7577726	7578726	RP5-1148A21.3|hela|ENSG00000161960|dwES	chr17	7578024	7578069	ILF3|K562	45
chr17	7577726	7578726	RP5-1148A21.3|hela|ENSG00000161960|dwES	chr17	7578632	7578654	TROVE2|K562	22
chr17	7577726	7578726	RP5-1148A21.3|hela|ENSG00000161960|dwES	chr17	7578123	7578132	SMNDC1|HepG2	9
chr17	7577726	7578726	RP5-1148A21.3|hela|ENSG00000161960|dwES	chr17	7578056	7578093	SMNDC1|K562	37
chr17	7577726	7578726	RP5-1148A21.3|hela|ENSG00000161960|dwES	chr17	7578059	7578088	NOL12|HepG2	29
chr17	7577726	7578726	RP5-1148A21.3|hela|ENSG00000161960|dwES	chr17	7577960	7578005	UCHL5|K562	45
chr17	7577726	7578726	RP5-1148A21.3|hela|ENSG00000161960|dwES	chr17	7578022	7578077	ILF3|K562	55
chr17	7577726	7578726	RP5-1148A21.3|hela|ENSG00000161960|dwES	chr17	7577756	7577804	SF3B4|HepG2	48
chr17	7577726	7578726	RP5-1148A21.3|hela|ENSG00000161960|dwES	chr17	7578520	7578558	LSM11|HepG2	38
chr17	7577726	7578726	RP5-1148A21.3|hela|ENSG00000161960|dwES	chr17	7578024	7578067	IGF2BP3|HepG2	43
chr17	7577726	7578726	RP5-1148A21.3|hela|ENSG00000161960|dwES	chr17	7578045	7578083	SRSF7|HepG2	38
chr17	7577726	7578726	RP5-1148A21.3|hela|ENSG00000161960|dwES	chr17	7578264	7578297	PCBP2|HepG2	33
chr17	7577726	7578726	RP5-1148A21.3|hela|ENSG00000161960|dwES	chr17	7578009	7578062	TAF15|HepG2	53
chr17	7577726	7578726	RP5-1148A21.3|hela|ENSG00000161960|dwES	chr17	7578049	7578080	U2AF2|HepG2	31
chr17	7577726	7578726	RP5-1148A21.3|hela|ENSG00000161960|dwES	chr17	7577826	7577841	RPS3|HepG2	15
chr17	7577726	7578726	RP5-1148A21.3|hela|ENSG00000161960|dwES	chr17	7578032	7578083	RBM27|K562	51
chr17	7577726	7578726	RP5-1148A21.3|hela|ENSG00000161960|dwES	chr17	7577898	7577939	SRSF7|HepG2	41
chr17	7577726	7578726	RP5-1148A21.3|hela|ENSG00000161960|dwES	chr17	7578295	7578299	U2AF2|K562	4
chr17	7577726	7578726	RP5-1148A21.3|hela|ENSG00000161960|dwES	chr17	7578013	7578093	LARP4|K562	80
chr17	7577726	7578726	RP5-1148A21.3|hela|ENSG00000161960|dwES	chr17	7577826	7577830	ZNF622|K562	4
chr17	7577726	7578726	RP5-1148A21.3|hela|ENSG00000161960|dwES	chr17	7578354	7578369	CPSF6|K562	15
chr17	7577726	7578726	RP5-1148A21.3|hela|ENSG00000161960|dwES	chr17	7577962	7577998	SND1|K562	36
chr17	7577726	7578726	RP5-1148A21.3|hela|ENSG00000161960|dwES	chr17	7578223	7578236	DGCR8|HepG2	13
chr17	7577726	7578726	RP5-1148A21.3|hela|ENSG00000161960|dwES	chr17	7577881	7577955	TIA1|HepG2	74
chr17	7577726	7578726	RP5-1148A21.3|hela|ENSG00000161960|dwES	chr17	7577770	7577802	AGO1|HEK293	32
chr17	7577726	7578726	RP5-1148A21.3|hela|ENSG00000161960|dwES	chr17	7578164	7578171	DHX30|K562	7
chr17	7577726	7578726	RP5-1148A21.3|hela|ENSG00000161960|dwES	chr17	7578020	7578095	CSTF2|HepG2	75
chr17	7577726	7578726	RP5-1148A21.3|hela|ENSG00000161960|dwES	chr17	7577831	7577838	RBFOX2|K562	7
chr17	7577726	7578726	RP5-1148A21.3|hela|ENSG00000161960|dwES	chr17	7578009	7578092	CSTF2|HepG2	83
chr17	7577726	7578726	RP5-1148A21.3|hela|ENSG00000161960|dwES	chr17	7578022	7578085	HNRNPU|K562	63
chr17	7577726	7578726	RP5-1148A21.3|hela|ENSG00000161960|dwES	chr17	7578023	7578085	FTO|K562	62
chr17	7577726	7578726	RP5-1148A21.3|hela|ENSG00000161960|dwES	chr17	7578027	7578037	XRN2|HepG2	10
chr17	7577726	7578726	RP5-1148A21.3|hela|ENSG00000161960|dwES	chr17	7578006	7578091	CDC40|HepG2	85
chr17	7577726	7578726	RP5-1148A21.3|hela|ENSG00000161960|dwES	chr17	7577825	7577882	NUDT21|HEK293	57
chr17	7577726	7578726	RP5-1148A21.3|hela|ENSG00000161960|dwES	chr17	7577861	7577900	PPIL4|K562	39
chr17	7577726	7578726	RP5-1148A21.3|hela|ENSG00000161960|dwES	chr17	7578169	7578176	UCHL5|HepG2	7
chr17	7577726	7578726	RP5-1148A21.3|hela|ENSG00000161960|dwES	chr17	7577967	7578016	FKBP4|HepG2	49
chr17	7577726	7578726	RP5-1148A21.3|hela|ENSG00000161960|dwES	chr17	7578064	7578075	RPS3|HepG2	11
chr17	7577726	7578726	RP5-1148A21.3|hela|ENSG00000161960|dwES	chr17	7578015	7578087	SND1|HepG2	72
chr17	7577726	7578726	RP5-1148A21.3|hela|ENSG00000161960|dwES	chr17	7578656	7578700	FAM120A|HepG2	44
chr17	7577726	7578726	RP5-1148A21.3|hela|ENSG00000161960|dwES	chr17	7577954	7578014	AUH|HepG2	60
chr17	7577726	7578726	RP5-1148A21.3|hela|ENSG00000161960|dwES	chr17	7578460	7578525	YBX3|K562	65
chr17	7577726	7578726	RP5-1148A21.3|hela|ENSG00000161960|dwES	chr17	7577980	7577996	NSUN2|K562	16
chr17	7577726	7578726	RP5-1148A21.3|hela|ENSG00000161960|dwES	chr17	7578430	7578446	SRSF7|HepG2	16
chr17	7577726	7578726	RP5-1148A21.3|hela|ENSG00000161960|dwES	chr17	7578656	7578679	NOLC1|K562	23
chr17	7577726	7578726	RP5-1148A21.3|hela|ENSG00000161960|dwES	chr17	7577976	7578012	RBM22|HepG2	36
chr17	7577726	7578726	RP5-1148A21.3|hela|ENSG00000161960|dwES	chr17	7577895	7577963	PRPF8|HepG2	68
chr17	7577726	7578726	RP5-1148A21.3|hela|ENSG00000161960|dwES	chr17	7577828	7577849	DDX3X|K562	21
chr17	7577726	7578726	RP5-1148A21.3|hela|ENSG00000161960|dwES	chr17	7577968	7577990	LSM11|K562	22
chr17	7577726	7578726	RP5-1148A21.3|hela|ENSG00000161960|dwES	chr17	7578034	7578085	SRSF1|HepG2	51
chr17	7577726	7578726	RP5-1148A21.3|hela|ENSG00000161960|dwES	chr17	7577951	7577992	AARS|K562	41
chr17	7577726	7578726	RP5-1148A21.3|hela|ENSG00000161960|dwES	chr17	7577968	7578009	SRSF1|K562	41
chr17	7577726	7578726	RP5-1148A21.3|hela|ENSG00000161960|dwES	chr17	7577904	7577914	LARP4|HepG2	10
chr17	7577726	7578726	RP5-1148A21.3|hela|ENSG00000161960|dwES	chr17	7578058	7578090	NOLC1|HepG2	32
chr17	7577726	7578726	RP5-1148A21.3|hela|ENSG00000161960|dwES	chr17	7577908	7577910	IGF2BP2|K562	2
chr17	7577726	7578726	RP5-1148A21.3|hela|ENSG00000161960|dwES	chr17	7578035	7578078	TBRG4|HepG2	43
chr17	7577726	7578726	RP5-1148A21.3|hela|ENSG00000161960|dwES	chr17	7577829	7577854	TARDBP|K562	25
chr17	7577726	7578726	RP5-1148A21.3|hela|ENSG00000161960|dwES	chr17	7577826	7577843	EXOSC5|K562	17
chr17	7577726	7578726	RP5-1148A21.3|hela|ENSG00000161960|dwES	chr17	7577826	7577855	LIN28B|HepG2	29
chr17	7577726	7578726	RP5-1148A21.3|hela|ENSG00000161960|dwES	chr17	7578479	7578556	GTF2F1|K562	77
chr17	7577726	7578726	RP5-1148A21.3|hela|ENSG00000161960|dwES	chr17	7578044	7578077	IGF2BP2|K562	33
chr17	7577726	7578726	RP5-1148A21.3|hela|ENSG00000161960|dwES	chr17	7578038	7578081	RBM15|K562	43
chr17	7577726	7578726	RP5-1148A21.3|hela|ENSG00000161960|dwES	chr17	7578026	7578088	TARDBP|K562	62
chr17	7577726	7578726	RP5-1148A21.3|hela|ENSG00000161960|dwES	chr17	7578023	7578029	TRA2A|K562	6
chr17	7577726	7578726	RP5-1148A21.3|hela|ENSG00000161960|dwES	chr17	7578036	7578080	HNRNPM|HepG2	44
chr17	7577726	7578726	RP5-1148A21.3|hela|ENSG00000161960|dwES	chr17	7577905	7577912	NCBP2|HepG2	7
chr17	7577726	7578726	RP5-1148A21.3|hela|ENSG00000161960|dwES	chr17	7578676	7578722	CPSF4|HEK293	46
chr17	7577726	7578726	RP5-1148A21.3|hela|ENSG00000161960|dwES	chr17	7577973	7577994	AUH|HepG2	21
chr17	7577726	7578726	RP5-1148A21.3|hela|ENSG00000161960|dwES	chr17	7578668	7578694	METAP2|K562	26
chr17	7577726	7578726	RP5-1148A21.3|hela|ENSG00000161960|dwES	chr17	7578341	7578347	HNRNPA1|K562	6
chr17	7577726	7578726	RP5-1148A21.3|hela|ENSG00000161960|dwES	chr17	7578015	7578091	TNRC6A|K562	76
chr17	7577726	7578726	RP5-1148A21.3|hela|ENSG00000161960|dwES	chr17	7577979	7577992	SUGP2|HepG2	13
chr17	7577726	7578726	RP5-1148A21.3|hela|ENSG00000161960|dwES	chr17	7578057	7578094	SF3B4|K562	37
chr17	7577726	7578726	RP5-1148A21.3|hela|ENSG00000161960|dwES	chr17	7577962	7578014	HNRNPK|HepG2	52
chr17	7577726	7578726	RP5-1148A21.3|hela|ENSG00000161960|dwES	chr17	7577834	7577921	SRSF1|K562	87
chr17	7577726	7578726	RP5-1148A21.3|hela|ENSG00000161960|dwES	chr17	7578065	7578094	TRA2A|HepG2	29
chr17	7577726	7578726	RP5-1148A21.3|hela|ENSG00000161960|dwES	chr17	7578043	7578082	FUBP3|HepG2	39
chr17	7577726	7578726	RP5-1148A21.3|hela|ENSG00000161960|dwES	chr17	7578676	7578702	IGF2BP2|HEK293	26
chr17	7577726	7578726	RP5-1148A21.3|hela|ENSG00000161960|dwES	chr17	7578632	7578711	LSM11|HepG2	79
chr17	7577726	7578726	RP5-1148A21.3|hela|ENSG00000161960|dwES	chr17	7578499	7578514	GRSF1|HepG2	15
chr17	7577726	7578726	RP5-1148A21.3|hela|ENSG00000161960|dwES	chr17	7578157	7578175	U2AF1|HepG2	18
chr17	7577726	7578726	RP5-1148A21.3|hela|ENSG00000161960|dwES	chr17	7578022	7578080	BUD13|HepG2	58
chr17	7577726	7578726	RP5-1148A21.3|hela|ENSG00000161960|dwES	chr17	7577964	7577987	U2AF2|K562	23
chr17	7577726	7578726	RP5-1148A21.3|hela|ENSG00000161960|dwES	chr17	7578660	7578700	LARP4|HepG2	40
chr17	7577726	7578726	RP5-1148A21.3|hela|ENSG00000161960|dwES	chr17	7578036	7578083	TIA1|HepG2	47
chr17	7577726	7578726	RP5-1148A21.3|hela|ENSG00000161960|dwES	chr17	7577972	7578009	TRA2A|K562	37
chr17	7577726	7578726	RP5-1148A21.3|hela|ENSG00000161960|dwES	chr17	7578038	7578080	AUH|HepG2	42
chr17	7577726	7578726	RP5-1148A21.3|hela|ENSG00000161960|dwES	chr17	7578166	7578176	RBM15|K562	10
chr17	7577726	7578726	RP5-1148A21.3|hela|ENSG00000161960|dwES	chr17	7578029	7578083	UPF1|K562	54
chr17	7577726	7578726	RP5-1148A21.3|hela|ENSG00000161960|dwES	chr17	7578068	7578083	NKRF|HepG2	15
chr17	7577726	7578726	RP5-1148A21.3|hela|ENSG00000161960|dwES	chr17	7578013	7578091	ILF3|HepG2	78
chr17	7577726	7578726	RP5-1148A21.3|hela|ENSG00000161960|dwES	chr17	7577827	7577842	AGGF1|K562	15
chr17	7577726	7578726	RP5-1148A21.3|hela|ENSG00000161960|dwES	chr17	7577959	7578010	EIF3D|HepG2	51
chr17	7577726	7578726	RP5-1148A21.3|hela|ENSG00000161960|dwES	chr17	7577973	7577998	CSTF2T|K562	25
chr17	7577726	7578726	RP5-1148A21.3|hela|ENSG00000161960|dwES	chr17	7578538	7578548	PPIG|HepG2	10
chr17	7577726	7578726	RP5-1148A21.3|hela|ENSG00000161960|dwES	chr17	7577949	7578001	XRN2|K562	52
chr17	7577726	7578726	RP5-1148A21.3|hela|ENSG00000161960|dwES	chr17	7577897	7577952	PRPF8|HepG2	55
chr17	7577726	7578726	RP5-1148A21.3|hela|ENSG00000161960|dwES	chr17	7578061	7578083	LARP7|HepG2	22
chr17	7577726	7578726	RP5-1148A21.3|hela|ENSG00000161960|dwES	chr17	7578164	7578165	FAM120A|K562	1
chr17	7577726	7578726	RP5-1148A21.3|hela|ENSG00000161960|dwES	chr17	7578027	7578107	U2AF2|K562	80
chr17	7577726	7578726	RP5-1148A21.3|hela|ENSG00000161960|dwES	chr17	7577958	7578003	CDC40|HepG2	45
chr17	7577726	7578726	RP5-1148A21.3|hela|ENSG00000161960|dwES	chr17	7577983	7578002	RBM5|HepG2	19
chr17	7577726	7578726	RP5-1148A21.3|hela|ENSG00000161960|dwES	chr17	7578527	7578543	DDX3X|K562	16
chr17	7577726	7578726	RP5-1148A21.3|hela|ENSG00000161960|dwES	chr17	7578013	7578088	BCCIP|HepG2	75
chr17	7577726	7578726	RP5-1148A21.3|hela|ENSG00000161960|dwES	chr17	7578482	7578537	IGF2BP1|HepG2	55
chr17	7577726	7578726	RP5-1148A21.3|hela|ENSG00000161960|dwES	chr17	7577826	7577851	UCHL5|HepG2	25
chr17	7577726	7578726	RP5-1148A21.3|hela|ENSG00000161960|dwES	chr17	7578325	7578370	U2AF2|HepG2	45
chr17	7577726	7578726	RP5-1148A21.3|hela|ENSG00000161960|dwES	chr17	7578619	7578633	LSM11|HepG2	14
chr17	7577726	7578726	RP5-1148A21.3|hela|ENSG00000161960|dwES	chr17	7577825	7577888	GRWD1|HepG2	63
chr17	7577726	7578726	RP5-1148A21.3|hela|ENSG00000161960|dwES	chr17	7577903	7577916	SND1|HepG2	13
chr17	7577726	7578726	RP5-1148A21.3|hela|ENSG00000161960|dwES	chr17	7578055	7578059	NOLC1|HepG2	4
chr17	7577726	7578726	RP5-1148A21.3|hela|ENSG00000161960|dwES	chr17	7578027	7578075	FXR1|K562	48
chr17	7577726	7578726	RP5-1148A21.3|hela|ENSG00000161960|dwES	chr17	7577972	7578021	XRN2|HepG2	49
chr17	7577726	7578726	RP5-1148A21.3|hela|ENSG00000161960|dwES	chr17	7578007	7578092	DDX24|K562	85
chr17	7577726	7578726	RP5-1148A21.3|hela|ENSG00000161960|dwES	chr17	7578490	7578580	FXR2|K562	90
chr17	7577726	7578726	RP5-1148A21.3|hela|ENSG00000161960|dwES	chr17	7578106	7578142	EFTUD2|HepG2	36
chr17	7577726	7578726	RP5-1148A21.3|hela|ENSG00000161960|dwES	chr17	7577930	7577943	SF3B4|K562	13
chr17	7577726	7578726	RP5-1148A21.3|hela|ENSG00000161960|dwES	chr17	7578062	7578093	TAF15|HepG2	31
chr17	7577726	7578726	RP5-1148A21.3|hela|ENSG00000161960|dwES	chr17	7578035	7578057	DDX3X|K562	22
chr17	7577726	7578726	RP5-1148A21.3|hela|ENSG00000161960|dwES	chr17	7577858	7577886	PRPF8|K562	28
chr17	7577726	7578726	RP5-1148A21.3|hela|ENSG00000161960|dwES	chr17	7577972	7577992	EFTUD2|HepG2	20
chr17	7577726	7578726	RP5-1148A21.3|hela|ENSG00000161960|dwES	chr17	7577828	7577851	FXR1|K562	23
chr17	7577726	7578726	RP5-1148A21.3|hela|ENSG00000161960|dwES	chr17	7578165	7578181	IGF2BP1|K562	16
chr17	7577726	7578726	RP5-1148A21.3|hela|ENSG00000161960|dwES	chr17	7578016	7578059	NOLC1|K562	43
chr17	7577726	7578726	RP5-1148A21.3|hela|ENSG00000161960|dwES	chr17	7578326	7578363	DDX55|K562	37
chr17	7577726	7578726	RP5-1148A21.3|hela|ENSG00000161960|dwES	chr17	7578018	7578087	U2AF1|HepG2	69
chr17	7577726	7578726	RP5-1148A21.3|hela|ENSG00000161960|dwES	chr17	7578346	7578362	SND1|HepG2	16
chr17	7577726	7578726	RP5-1148A21.3|hela|ENSG00000161960|dwES	chr17	7577875	7577881	UCHL5|HepG2	6
chr17	7577726	7578726	RP5-1148A21.3|hela|ENSG00000161960|dwES	chr17	7578512	7578562	SUGP2|HepG2	50
chr17	7577726	7578726	RP5-1148A21.3|hela|ENSG00000161960|dwES	chr17	7578543	7578580	SRSF9|HepG2	37
chr17	7577726	7578726	RP5-1148A21.3|hela|ENSG00000161960|dwES	chr17	7577977	7577999	SUB1|HepG2	22
chr17	7577726	7578726	RP5-1148A21.3|hela|ENSG00000161960|dwES	chr17	7577954	7578001	RPS11|K562	47
chr17	7577726	7578726	RP5-1148A21.3|hela|ENSG00000161960|dwES	chr17	7578024	7578058	LIN28B|HepG2	34
chr17	7577726	7578726	RP5-1148A21.3|hela|ENSG00000161960|dwES	chr17	7577956	7578002	POLR2G|HepG2	46
chr17	7577726	7578726	RP5-1148A21.3|hela|ENSG00000161960|dwES	chr17	7578075	7578088	DKC1|HepG2	13
chr17	7577726	7578726	RP5-1148A21.3|hela|ENSG00000161960|dwES	chr17	7577969	7578011	DDX24|K562	42
chr17	7577726	7578726	RP5-1148A21.3|hela|ENSG00000161960|dwES	chr17	7578164	7578170	DDX3X|K562	6
chr17	7577726	7578726	RP5-1148A21.3|hela|ENSG00000161960|dwES	chr17	7577831	7577843	LSM11|K562	12
chr17	7577726	7578726	RP5-1148A21.3|hela|ENSG00000161960|dwES	chr17	7577898	7577900	SLBP|K562	2
chr17	7577726	7578726	RP5-1148A21.3|hela|ENSG00000161960|dwES	chr17	7578029	7578092	FTO|K562	63
chr17	7577726	7578726	RP5-1148A21.3|hela|ENSG00000161960|dwES	chr17	7578016	7578091	XPO5|HepG2	75
chr17	7577726	7578726	RP5-1148A21.3|hela|ENSG00000161960|dwES	chr17	7577956	7577996	EIF3D|HepG2	40
chr17	7577726	7578726	RP5-1148A21.3|hela|ENSG00000161960|dwES	chr17	7578020	7578032	RBFOX2|K562	12
chr17	7577726	7578726	RP5-1148A21.3|hela|ENSG00000161960|dwES	chr17	7578021	7578059	SF3A3|HepG2	38
chr17	7577726	7578726	RP5-1148A21.3|hela|ENSG00000161960|dwES	chr17	7578031	7578087	NCBP2|HepG2	56
chr17	7577726	7578726	RP5-1148A21.3|hela|ENSG00000161960|dwES	chr17	7578488	7578553	SRSF1|HepG2	65
chr17	7577726	7578726	RP5-1148A21.3|hela|ENSG00000161960|dwES	chr17	7577887	7577944	UCHL5|K562	57
chr17	7577726	7578726	RP5-1148A21.3|hela|ENSG00000161960|dwES	chr17	7578341	7578353	GRWD1|HepG2	12
chr17	7577726	7578726	RP5-1148A21.3|hela|ENSG00000161960|dwES	chr17	7578002	7578014	NOLC1|HepG2	12
chr17	7577726	7578726	RP5-1148A21.3|hela|ENSG00000161960|dwES	chr17	7577955	7578002	UCHL5|HepG2	47
chr17	7577726	7578726	RP5-1148A21.3|hela|ENSG00000161960|dwES	chr17	7577888	7577922	UCHL5|HepG2	34
chr17	7577726	7578726	RP5-1148A21.3|hela|ENSG00000161960|dwES	chr17	7578467	7578554	DDX6|K562	87
chr17	7577726	7578726	RP5-1148A21.3|hela|ENSG00000161960|dwES	chr17	7578013	7578019	SMNDC1|K562	6
chr17	7577726	7578726	RP5-1148A21.3|hela|ENSG00000161960|dwES	chr17	7578165	7578185	ZNF622|K562	20
chr17	7577726	7578726	RP5-1148A21.3|hela|ENSG00000161960|dwES	chr17	7578340	7578371	LSM11|HepG2	31
chr17	7577726	7578726	RP5-1148A21.3|hela|ENSG00000161960|dwES	chr17	7578519	7578571	HNRNPL|K562	52
chr17	7577726	7578726	RP5-1148A21.3|hela|ENSG00000161960|dwES	chr17	7577994	7578009	NOL12|HepG2	15
chr17	7577726	7578726	RP5-1148A21.3|hela|ENSG00000161960|dwES	chr17	7578495	7578570	SLTM|K562	75
chr17	7577726	7578726	RP5-1148A21.3|hela|ENSG00000161960|dwES	chr17	7578021	7578076	POLR2G|HepG2	55
chr17	7577726	7578726	RP5-1148A21.3|hela|ENSG00000161960|dwES	chr17	7577963	7578011	UCHL5|K562	48
chr17	7577726	7578726	RP5-1148A21.3|hela|ENSG00000161960|dwES	chr17	7578029	7578057	TRA2A|K562	28
chr17	7577726	7578726	RP5-1148A21.3|hela|ENSG00000161960|dwES	chr17	7578170	7578189	GRWD1|HepG2	19
chr17	7577726	7578726	RP5-1148A21.3|hela|ENSG00000161960|dwES	chr17	7578339	7578370	PRPF8|HepG2	31
chr17	7577726	7578726	RP5-1148A21.3|hela|ENSG00000161960|dwES	chr17	7578164	7578175	YBX3|K562	11
chr17	7577726	7578726	RP5-1148A21.3|hela|ENSG00000161960|dwES	chr17	7578336	7578356	ZRANB2|K562	20
chr17	7577726	7578726	RP5-1148A21.3|hela|ENSG00000161960|dwES	chr17	7578486	7578563	FASTKD2|HepG2	77
chr17	7577726	7578726	RP5-1148A21.3|hela|ENSG00000161960|dwES	chr17	7578049	7578055	NOLC1|HepG2	6
chr17	7577726	7578726	RP5-1148A21.3|hela|ENSG00000161960|dwES	chr17	7578428	7578454	GEMIN5|K562	26
chr17	7577726	7578726	RP5-1148A21.3|hela|ENSG00000161960|dwES	chr17	7578058	7578090	TIA1|K562	32
chr17	7577726	7578726	RP5-1148A21.3|hela|ENSG00000161960|dwES	chr17	7578012	7578088	BUD13|K562	76
chr17	7577726	7578726	RP5-1148A21.3|hela|ENSG00000161960|dwES	chr17	7578117	7578120	LSM11|HepG2	3
chr17	7577726	7578726	RP5-1148A21.3|hela|ENSG00000161960|dwES	chr17	7578025	7578071	HNRNPA1|HepG2	46
chr17	7577726	7578726	RP5-1148A21.3|hela|ENSG00000161960|dwES	chr17	7578020	7578032	BUD13|K562	12
chr17	7577726	7578726	RP5-1148A21.3|hela|ENSG00000161960|dwES	chr17	7578239	7578241	IGF2BP1|K562	2
chr17	7577726	7578726	RP5-1148A21.3|hela|ENSG00000161960|dwES	chr17	7578013	7578094	LARP4|HepG2	81
chr17	7577726	7578726	RP5-1148A21.3|hela|ENSG00000161960|dwES	chr17	7578047	7578056	SMNDC1|K562	9
chr17	7577726	7578726	RP5-1148A21.3|hela|ENSG00000161960|dwES	chr17	7578706	7578788	QKI|HepG2	20
chr17	7577726	7578726	RP5-1148A21.3|hela|ENSG00000161960|dwES	chr17	7577898	7577917	LIN28B|HepG2	19
chr17	7577726	7578726	RP5-1148A21.3|hela|ENSG00000161960|dwES	chr17	7578531	7578568	CSTF2|HepG2	37
chr17	7577726	7578726	RP5-1148A21.3|hela|ENSG00000161960|dwES	chr17	7578520	7578589	TIA1|HepG2	69
chr17	7577726	7578726	RP5-1148A21.3|hela|ENSG00000161960|dwES	chr17	7578061	7578077	CPSF6|K562	16
chr17	7577726	7578726	RP5-1148A21.3|hela|ENSG00000161960|dwES	chr17	7578026	7578049	NOLC1|HepG2	23
chr17	7577726	7578726	RP5-1148A21.3|hela|ENSG00000161960|dwES	chr17	7578051	7578085	TAF15|K562	34
chr17	7577726	7578726	RP5-1148A21.3|hela|ENSG00000161960|dwES	chr17	7578233	7578237	HNRNPA1|HepG2	4
chr17	7577726	7578726	RP5-1148A21.3|hela|ENSG00000161960|dwES	chr17	7577899	7577952	TIA1|K562	53
chr17	7577726	7578726	RP5-1148A21.3|hela|ENSG00000161960|dwES	chr17	7578020	7578056	RPS3|HepG2	36
chr17	7577726	7578726	RP5-1148A21.3|hela|ENSG00000161960|dwES	chr17	7578025	7578054	RPS3|K562	29
chr17	7577726	7578726	RP5-1148A21.3|hela|ENSG00000161960|dwES	chr17	7578059	7578091	IGF2BP1|K562	32
chr17	7577726	7578726	RP5-1148A21.3|hela|ENSG00000161960|dwES	chr17	7578012	7578086	GEMIN5|K562	74
chr17	7577726	7578726	RP5-1148A21.3|hela|ENSG00000161960|dwES	chr17	7578034	7578071	XRN2|K562	37
chr17	7577726	7578726	RP5-1148A21.3|hela|ENSG00000161960|dwES	chr17	7577826	7577837	DROSHA|K562	11
chr17	7577726	7578726	RP5-1148A21.3|hela|ENSG00000161960|dwES	chr17	7577958	7577994	BUD13|HepG2	36
chr17	7577726	7578726	RP5-1148A21.3|hela|ENSG00000161960|dwES	chr17	7578056	7578066	TROVE2|HepG2	10
chr17	7577726	7578726	RP5-1148A21.3|hela|ENSG00000161960|dwES	chr17	7578219	7578243	LSM11|HepG2	24
chr17	7577726	7578726	RP5-1148A21.3|hela|ENSG00000161960|dwES	chr17	7578041	7578081	FKBP4|HepG2	40
chr17	7577726	7578726	RP5-1148A21.3|hela|ENSG00000161960|dwES	chr17	7577826	7577858	GRWD1|HepG2	32
chr17	7577726	7578726	RP5-1148A21.3|hela|ENSG00000161960|dwES	chr17	7577886	7577907	DGCR8|HepG2	21
chr17	7577726	7578726	RP5-1148A21.3|hela|ENSG00000161960|dwES	chr17	7577828	7577836	FMR1|K562	8
chr17	7577726	7578726	RP5-1148A21.3|hela|ENSG00000161960|dwES	chr17	7577825	7577864	ZNF622|K562	39
chr17	7577726	7578726	RP5-1148A21.3|hela|ENSG00000161960|dwES	chr17	7577705	7577761	PRPF8|HepG2	35
chr17	7577726	7578726	RP5-1148A21.3|hela|ENSG00000161960|dwES	chr17	7578622	7578635	KHDRBS1|K562	13
chr17	7577726	7578726	RP5-1148A21.3|hela|ENSG00000161960|dwES	chr17	7578015	7578036	SLBP|K562	21
chr17	7577726	7578726	RP5-1148A21.3|hela|ENSG00000161960|dwES	chr17	7578013	7578091	AGGF1|K562	78
chr17	7577726	7578726	RP5-1148A21.3|hela|ENSG00000161960|dwES	chr17	7578027	7578033	DKC1|HepG2	6
chr17	7577726	7578726	RP5-1148A21.3|hela|ENSG00000161960|dwES	chr17	7578340	7578351	EFTUD2|HepG2	11
chr17	7577726	7578726	RP5-1148A21.3|hela|ENSG00000161960|dwES	chr17	7578030	7578059	AGGF1|HepG2	29
chr17	7577726	7578726	RP5-1148A21.3|hela|ENSG00000161960|dwES	chr17	7578061	7578084	SLBP|K562	23
chr17	7577726	7578726	RP5-1148A21.3|hela|ENSG00000161960|dwES	chr17	7577826	7577862	PPIG|HepG2	36
chr17	7577726	7578726	RP5-1148A21.3|hela|ENSG00000161960|dwES	chr17	7578452	7578467	PPIL4|K562	15
chr17	7577726	7578726	RP5-1148A21.3|hela|ENSG00000161960|dwES	chr17	7577955	7577999	SF3B4|K562	44
chr17	7577726	7578726	RP5-1148A21.3|hela|ENSG00000161960|dwES	chr17	7578340	7578395	GRWD1|HepG2	55
chr17	7577726	7578726	RP5-1148A21.3|hela|ENSG00000161960|dwES	chr17	7578033	7578078	SUGP2|HepG2	45
chr17	7577726	7578726	RP5-1148A21.3|hela|ENSG00000161960|dwES	chr17	7578499	7578547	UCHL5|K562	48
chr17	7577726	7578726	RP5-1148A21.3|hela|ENSG00000161960|dwES	chr17	7577958	7578006	TROVE2|K562	48
chr17	7577726	7578726	RP5-1148A21.3|hela|ENSG00000161960|dwES	chr17	7577966	7578009	SRSF1|HepG2	43
chr17	7577726	7578726	RP5-1148A21.3|hela|ENSG00000161960|dwES	chr17	7578033	7578047	SMNDC1|K562	14
chr17	7577726	7578726	RP5-1148A21.3|hela|ENSG00000161960|dwES	chr17	7578435	7578486	DDX55|HepG2	51
chr17	7577726	7578726	RP5-1148A21.3|hela|ENSG00000161960|dwES	chr17	7578023	7578056	HNRNPK|HepG2	33
chr17	7577726	7578726	RP5-1148A21.3|hela|ENSG00000161960|dwES	chr17	7577953	7578091	LSM11|K562	138
chr17	7577726	7578726	RP5-1148A21.3|hela|ENSG00000161960|dwES	chr17	7578663	7578707	FMR1|K562	44
chr17	7577726	7578726	RP5-1148A21.3|hela|ENSG00000161960|dwES	chr17	7578012	7578093	CDC40|HepG2	81
chr17	7577726	7578726	RP5-1148A21.3|hela|ENSG00000161960|dwES	chr17	7577971	7577989	FAM120A|HepG2	18
chr17	7577726	7578726	RP5-1148A21.3|hela|ENSG00000161960|dwES	chr17	7578181	7578189	YBX3|K562	8
chr17	7577726	7578726	RP5-1148A21.3|hela|ENSG00000161960|dwES	chr17	7577994	7578010	NOLC1|HepG2	16
chr17	7577726	7578726	RP5-1148A21.3|hela|ENSG00000161960|dwES	chr17	7578287	7578301	RBM22|K562	14
chr17	7577726	7578726	RP5-1148A21.3|hela|ENSG00000161960|dwES	chr17	7578023	7578065	PUM2|K562	42
chr17	7577726	7578726	RP5-1148A21.3|hela|ENSG00000161960|dwES	chr17	7578087	7578092	UCHL5|K562	5
chr17	7577726	7578726	RP5-1148A21.3|hela|ENSG00000161960|dwES	chr17	7578013	7578097	EFTUD2|K562	84
chr17	7577726	7578726	RP5-1148A21.3|hela|ENSG00000161960|dwES	chr17	7577953	7578015	QKI|K562	62
chr17	7577726	7578726	RP5-1148A21.3|hela|ENSG00000161960|dwES	chr17	7578230	7578240	SRSF1|K562	10
chr17	7577726	7578726	RP5-1148A21.3|hela|ENSG00000161960|dwES	chr17	7577822	7577879	BUD13|K562	57
chr17	7577726	7578726	RP5-1148A21.3|hela|ENSG00000161960|dwES	chr17	7578506	7578528	DDX6|HepG2	22
chr17	7577726	7578726	RP5-1148A21.3|hela|ENSG00000161960|dwES	chr17	7577960	7578005	LARP7|HepG2	45
chr17	7577726	7578726	RP5-1148A21.3|hela|ENSG00000161960|dwES	chr17	7578289	7578365	EFTUD2|K562	76
chr17	7577726	7578726	RP5-1148A21.3|hela|ENSG00000161960|dwES	chr17	7578511	7578581	TIA1|HepG2	70
chr17	7577726	7578726	RP5-1148A21.3|hela|ENSG00000161960|dwES	chr17	7578672	7578701	PUM2|K562	29
chr17	7577726	7578726	RP5-1148A21.3|hela|ENSG00000161960|dwES	chr17	7578020	7578085	XRCC6|HepG2	65
chr17	7577726	7578726	RP5-1148A21.3|hela|ENSG00000161960|dwES	chr17	7578023	7578080	EIF3D|HepG2	57
chr17	7577726	7578726	RP5-1148A21.3|hela|ENSG00000161960|dwES	chr17	7578002	7578014	PTBP1|HepG2	12
chr17	7577726	7578726	RP5-1148A21.3|hela|ENSG00000161960|dwES	chr17	7578164	7578178	SUB1|HepG2	14
chr17	7577726	7578726	RP5-1148A21.3|hela|ENSG00000161960|dwES	chr17	7578013	7578057	HLTF|K562	44
chr17	7577726	7578726	RP5-1148A21.3|hela|ENSG00000161960|dwES	chr17	7578668	7578704	LSM11|K562	36
chr17	7577726	7578726	RP5-1148A21.3|hela|ENSG00000161960|dwES	chr17	7578020	7578092	U2AF1|K562	72
chr17	7577726	7578726	RP5-1148A21.3|hela|ENSG00000161960|dwES	chr17	7578201	7578232	YBX3|K562	31
chr17	7577726	7578726	RP5-1148A21.3|hela|ENSG00000161960|dwES	chr17	7578716	7578781	HNRNPK|HepG2	10
chr17	7577726	7578726	RP5-1148A21.3|hela|ENSG00000161960|dwES	chr17	7577825	7577892	TARDBP|K562	67
chr17	7577726	7578726	RP5-1148A21.3|hela|ENSG00000161960|dwES	chr17	7577963	7577992	TAF15|K562	29
chr17	7577726	7578726	RP5-1148A21.3|hela|ENSG00000161960|dwES	chr17	7577906	7577916	LIN28B|K562	10
chr17	7577726	7578726	RP5-1148A21.3|hela|ENSG00000161960|dwES	chr17	7578036	7578061	DGCR8|HepG2	25
chr17	7577726	7578726	RP5-1148A21.3|hela|ENSG00000161960|dwES	chr17	7577903	7577911	LARP4|K562	8
chr17	7577726	7578726	RP5-1148A21.3|hela|ENSG00000161960|dwES	chr17	7578342	7578352	FMR1|K562	10
chr17	7577726	7578726	RP5-1148A21.3|hela|ENSG00000161960|dwES	chr17	7577982	7578093	RBM22|K562	111
chr17	7577726	7578726	RP5-1148A21.3|hela|ENSG00000161960|dwES	chr17	7578492	7578544	TIA1|K562	52
chr17	7577726	7578726	RP5-1148A21.3|hela|ENSG00000161960|dwES	chr17	7578013	7578081	NOLC1|K562	68
chr17	7577726	7578726	RP5-1148A21.3|hela|ENSG00000161960|dwES	chr17	7578663	7578689	DDX59|HepG2	26
chr17	7577726	7578726	RP5-1148A21.3|hela|ENSG00000161960|dwES	chr17	7578010	7578085	RPS5|HepG2	75
chr17	7577726	7578726	RP5-1148A21.3|hela|ENSG00000161960|dwES	chr17	7578038	7578076	IGF2BP1|HepG2	38
chr17	7577726	7578726	RP5-1148A21.3|hela|ENSG00000161960|dwES	chr17	7578016	7578066	PUS1|K562	50
chr17	7577726	7578726	RP5-1148A21.3|hela|ENSG00000161960|dwES	chr17	7577966	7578014	IGF2BP1|HepG2	48
chr17	7577726	7578726	RP5-1148A21.3|hela|ENSG00000161960|dwES	chr17	7578676	7578722	CPSF7|HEK293	46
chr17	7577726	7578726	RP5-1148A21.3|hela|ENSG00000161960|dwES	chr17	7578023	7578065	IGF2BP2|K562	42
chr17	7577726	7578726	RP5-1148A21.3|hela|ENSG00000161960|dwES	chr17	7578621	7578659	CSTF2T|HepG2	38
chr17	7577726	7578726	RP5-1148A21.3|hela|ENSG00000161960|dwES	chr17	7577970	7577997	EIF3H|HepG2	27
chr17	7577726	7578726	RP5-1148A21.3|hela|ENSG00000161960|dwES	chr17	7578486	7578580	FMR1|K562	94
chr17	7577726	7578726	RP5-1148A21.3|hela|ENSG00000161960|dwES	chr17	7577980	7577998	SLTM|HepG2	18
chr17	7577726	7578726	RP5-1148A21.3|hela|ENSG00000161960|dwES	chr17	7578534	7578562	ELAVL1|HEK293	28
chr17	7577726	7578726	RP5-1148A21.3|hela|ENSG00000161960|dwES	chr17	7577978	7577998	CSTF2T|HepG2	20
chr17	7577726	7578726	RP5-1148A21.3|hela|ENSG00000161960|dwES	chr17	7578433	7578458	UCHL5|HepG2	25
chr17	7577726	7578726	RP5-1148A21.3|hela|ENSG00000161960|dwES	chr17	7577826	7577846	IGF2BP1|K562	20
chr17	7577726	7578726	RP5-1148A21.3|hela|ENSG00000161960|dwES	chr17	7578087	7578092	PTBP1|HepG2	5
chr17	7577726	7578726	RP5-1148A21.3|hela|ENSG00000161960|dwES	chr17	7577972	7578088	HNRNPL|K562	116
chr17	7577726	7578726	RP5-1148A21.3|hela|ENSG00000161960|dwES	chr17	7578008	7578087	LSM11|HepG2	79
chr17	7577726	7578726	RP5-1148A21.3|hela|ENSG00000161960|dwES	chr17	7577962	7577999	GEMIN5|K562	37
chr17	7577726	7578726	RP5-1148A21.3|hela|ENSG00000161960|dwES	chr17	7578020	7578031	U2AF2|HepG2	11
chr17	7577726	7578726	RP5-1148A21.3|hela|ENSG00000161960|dwES	chr17	7578702	7578705	TBRG4|HepG2	3
chr17	7577726	7578726	RP5-1148A21.3|hela|ENSG00000161960|dwES	chr17	7578332	7578368	SFPQ|HepG2	36
chr17	7577726	7578726	RP5-1148A21.3|hela|ENSG00000161960|dwES	chr17	7577999	7578012	SF3B4|K562	13
chr17	7577726	7578726	RP5-1148A21.3|hela|ENSG00000161960|dwES	chr17	7578437	7578509	SBDS|K562	72
chr17	7577726	7578726	RP5-1148A21.3|hela|ENSG00000161960|dwES	chr17	7577959	7577998	HNRNPUL1|K562	39
chr17	7577726	7578726	RP5-1148A21.3|hela|ENSG00000161960|dwES	chr17	7578167	7578181	LSM11|HepG2	14
chr17	7577726	7578726	RP5-1148A21.3|hela|ENSG00000161960|dwES	chr17	7577826	7577838	SND1|HepG2	12
chr17	7577726	7578726	RP5-1148A21.3|hela|ENSG00000161960|dwES	chr17	7578677	7578700	KHDRBS1|K562	23
chr17	7577726	7578726	RP5-1148A21.3|hela|ENSG00000161960|dwES	chr17	7577954	7577997	HNRNPUL1|K562	43
chr17	7577726	7578726	RP5-1148A21.3|hela|ENSG00000161960|dwES	chr17	7578024	7578065	SF3B4|HepG2	41
chr17	7577726	7578726	RP5-1148A21.3|hela|ENSG00000161960|dwES	chr17	7578042	7578077	DDX42|K562	35
chr17	7577726	7578726	RP5-1148A21.3|hela|ENSG00000161960|dwES	chr17	7577966	7577996	SF3B1|K562	30
chr17	7577726	7578726	RP5-1148A21.3|hela|ENSG00000161960|dwES	chr17	7578344	7578416	FASTKD2|HepG2	72
chr17	7577726	7578726	RP5-1148A21.3|hela|ENSG00000161960|dwES	chr17	7578014	7578027	PTBP1|HepG2	13
chr17	7577726	7578726	RP5-1148A21.3|hela|ENSG00000161960|dwES	chr17	7578028	7578061	EIF4G2|K562	33
chr17	7577726	7578726	RP5-1148A21.3|hela|ENSG00000161960|dwES	chr17	7577908	7577910	TROVE2|K562	2
chr17	7577726	7578726	RP5-1148A21.3|hela|ENSG00000161960|dwES	chr17	7578037	7578055	EXOSC5|K562	18
chr17	7577726	7578726	RP5-1148A21.3|hela|ENSG00000161960|dwES	chr17	7577826	7577828	DHX30|K562	2
chr17	7577726	7578726	RP5-1148A21.3|hela|ENSG00000161960|dwES	chr17	7577936	7577962	CSTF2|HeLa	26
chr17	7577726	7578726	RP5-1148A21.3|hela|ENSG00000161960|dwES	chr17	7577828	7577851	MTPAP|K562	23
chr17	7577726	7578726	RP5-1148A21.3|hela|ENSG00000161960|dwES	chr17	7577970	7577998	DHX30|K562	28
chr17	7577726	7578726	RP5-1148A21.3|hela|ENSG00000161960|dwES	chr17	7577826	7577858	FUBP3|HepG2	32
chr17	7577726	7578726	RP5-1148A21.3|hela|ENSG00000161960|dwES	chr17	7577967	7578010	FTO|K562	43
chr17	7577726	7578726	RP5-1148A21.3|hela|ENSG00000161960|dwES	chr17	7578061	7578090	SF3A3|HepG2	29
chr17	7577726	7578726	RP5-1148A21.3|hela|ENSG00000161960|dwES	chr17	7578015	7578092	XPO5|HepG2	77
chr17	7577726	7578726	RP5-1148A21.3|hela|ENSG00000161960|dwES	chr17	7578501	7578531	DGCR8|K562	30
chr17	7577726	7578726	RP5-1148A21.3|hela|ENSG00000161960|dwES	chr17	7578341	7578344	YBX3|K562	3
chr17	7577726	7578726	RP5-1148A21.3|hela|ENSG00000161960|dwES	chr17	7578347	7578354	TNRC6A|K562	7
chr17	7577726	7578726	RP5-1148A21.3|hela|ENSG00000161960|dwES	chr17	7578014	7578034	AUH|HepG2	20
chr17	7577726	7578726	RP5-1148A21.3|hela|ENSG00000161960|dwES	chr17	7577861	7577886	FMR1|K562	25
chr17	7577726	7578726	RP5-1148A21.3|hela|ENSG00000161960|dwES	chr17	7578167	7578179	IGF2BP2|K562	12
chr17	7577726	7578726	RP5-1148A21.3|hela|ENSG00000161960|dwES	chr17	7578340	7578356	U2AF1|HepG2	16
chr17	7577726	7578726	RP5-1148A21.3|hela|ENSG00000161960|dwES	chr17	7578473	7578530	DDX55|K562	57
chr17	7577726	7578726	RP5-1148A21.3|hela|ENSG00000161960|dwES	chr17	7578005	7578039	HNRNPA1|K562	34
chr17	7577726	7578726	RP5-1148A21.3|hela|ENSG00000161960|dwES	chr17	7578347	7578357	XRN2|K562	10
chr17	7577726	7578726	RP5-1148A21.3|hela|ENSG00000161960|dwES	chr17	7578050	7578092	UCHL5|K562	42
chr17	7577726	7578726	RP5-1148A21.3|hela|ENSG00000161960|dwES	chr17	7578072	7578088	SND1|K562	16
chr17	7577726	7578726	RP5-1148A21.3|hela|ENSG00000161960|dwES	chr17	7578345	7578381	UCHL5|HepG2	36
chr17	7577726	7578726	RP5-1148A21.3|hela|ENSG00000161960|dwES	chr17	7578502	7578549	SRSF7|K562	47
chr17	7577726	7578726	RP5-1148A21.3|hela|ENSG00000161960|dwES	chr17	7578062	7578093	U2AF1|HepG2	31
chr17	7577726	7578726	RP5-1148A21.3|hela|ENSG00000161960|dwES	chr17	7577954	7578087	HNRNPL|HepG2	133
chr17	7577726	7578726	RP5-1148A21.3|hela|ENSG00000161960|dwES	chr17	7578246	7578289	EFTUD2|K562	43
chr17	7577726	7578726	RP5-1148A21.3|hela|ENSG00000161960|dwES	chr17	7577904	7577915	IGF2BP1|HepG2	11
chr17	7577726	7578726	RP5-1148A21.3|hela|ENSG00000161960|dwES	chr17	7578020	7578078	SRSF7|K562	58
chr17	7577726	7578726	RP5-1148A21.3|hela|ENSG00000161960|dwES	chr17	7578038	7578083	CSTF2T|HepG2	45
chr17	7577726	7578726	RP5-1148A21.3|hela|ENSG00000161960|dwES	chr17	7578164	7578173	LIN28B|K562	9
chr17	7577726	7578726	RP5-1148A21.3|hela|ENSG00000161960|dwES	chr17	7578661	7578702	SUPV3L1|HepG2	41
chr17	7577726	7578726	RP5-1148A21.3|hela|ENSG00000161960|dwES	chr17	7577887	7577901	HNRNPA1|HepG2	14
chr17	7577726	7578726	RP5-1148A21.3|hela|ENSG00000161960|dwES	chr17	7577968	7577990	TAF15|HepG2	22
chr17	7577726	7578726	RP5-1148A21.3|hela|ENSG00000161960|dwES	chr17	7578175	7578194	U2AF1|HepG2	19
chr17	7577726	7578726	RP5-1148A21.3|hela|ENSG00000161960|dwES	chr17	7578059	7578091	SRSF7|HepG2	32
chr17	7577726	7578726	RP5-1148A21.3|hela|ENSG00000161960|dwES	chr17	7577825	7577887	UCHL5|K562	62
chr17	7577726	7578726	RP5-1148A21.3|hela|ENSG00000161960|dwES	chr17	7578060	7578081	AGGF1|HepG2	21
chr17	7577726	7578726	RP5-1148A21.3|hela|ENSG00000161960|dwES	chr17	7577956	7578011	RBM27|K562	55
chr17	7577726	7578726	RP5-1148A21.3|hela|ENSG00000161960|dwES	chr17	7578522	7578574	SAFB2|K562	52
chr17	7577726	7578726	RP5-1148A21.3|hela|ENSG00000161960|dwES	chr17	7578661	7578700	EIF4G1|K562	39
chr17	7577726	7578726	RP5-1148A21.3|hela|ENSG00000161960|dwES	chr17	7578027	7578081	DDX55|HepG2	54
chr17	7577726	7578726	RP5-1148A21.3|hela|ENSG00000161960|dwES	chr17	7578489	7578542	UCHL5|HepG2	53
chr17	7577726	7578726	RP5-1148A21.3|hela|ENSG00000161960|dwES	chr17	7577912	7577916	LIN28B|K562	4
chr17	7577726	7578726	RP5-1148A21.3|hela|ENSG00000161960|dwES	chr17	7578035	7578080	POLR2G|HepG2	45
chr17	7577726	7578726	RP5-1148A21.3|hela|ENSG00000161960|dwES	chr17	7577959	7578012	AKAP8L|K562	53
chr17	7577726	7578726	RP5-1148A21.3|hela|ENSG00000161960|dwES	chr17	7578414	7578489	UCHL5|HepG2	75
chr17	7577726	7578726	RP5-1148A21.3|hela|ENSG00000161960|dwES	chr17	7577827	7577856	HLTF|K562	29
chr17	7577726	7578726	RP5-1148A21.3|hela|ENSG00000161960|dwES	chr17	7577955	7577993	DDX55|K562	38
chr17	7577726	7578726	RP5-1148A21.3|hela|ENSG00000161960|dwES	chr17	7578221	7578241	GTF2F1|K562	20
chr17	7577726	7578726	RP5-1148A21.3|hela|ENSG00000161960|dwES	chr17	7577958	7578009	MTPAP|K562	51
chr17	7577726	7578726	RP5-1148A21.3|hela|ENSG00000161960|dwES	chr17	7578043	7578081	PRPF8|HepG2	38
chr17	7577726	7578726	RP5-1148A21.3|hela|ENSG00000161960|dwES	chr17	7577965	7578009	CSTF2|HepG2	44
chr17	7577726	7578726	RP5-1148A21.3|hela|ENSG00000161960|dwES	chr17	7578116	7578127	PRPF8|HepG2	11
chr17	7577726	7578726	RP5-1148A21.3|hela|ENSG00000161960|dwES	chr17	7578029	7578085	EIF4G2|K562	56
chr17	7577726	7578726	RP5-1148A21.3|hela|ENSG00000161960|dwES	chr17	7578007	7578092	AKAP8L|K562	85
chr17	7577726	7578726	RP5-1148A21.3|hela|ENSG00000161960|dwES	chr17	7578057	7578086	TRA2A|K562	29
chr17	7577726	7578726	RP5-1148A21.3|hela|ENSG00000161960|dwES	chr17	7578016	7578072	SND1|K562	56
chr17	7577726	7578726	RP5-1148A21.3|hela|ENSG00000161960|dwES	chr17	7578031	7578090	SUB1|HepG2	59
chr17	7577726	7578726	RP5-1148A21.3|hela|ENSG00000161960|dwES	chr17	7578010	7578088	DDX55|K562	78
chr17	7577726	7578726	RP5-1148A21.3|hela|ENSG00000161960|dwES	chr17	7578245	7578313	PCBP2|HepG2	68
chr17	7577726	7578726	RP5-1148A21.3|hela|ENSG00000161960|dwES	chr17	7577974	7577996	FASTKD2|K562	22
chr17	7577726	7578726	RP5-1148A21.3|hela|ENSG00000161960|dwES	chr17	7577994	7578012	PTBP1|K562	18
chr17	7577726	7578726	RP5-1148A21.3|hela|ENSG00000161960|dwES	chr17	7577954	7577999	EIF3H|HepG2	45
chr17	7577726	7578726	RP5-1148A21.3|hela|ENSG00000161960|dwES	chr17	7578005	7578089	FASTKD2|HepG2	84
chr17	7577726	7578726	RP5-1148A21.3|hela|ENSG00000161960|dwES	chr17	7577849	7577863	TBRG4|HepG2	14
chr17	7577726	7578726	RP5-1148A21.3|hela|ENSG00000161960|dwES	chr17	7578645	7578765	QKI|K562	81
chr17	7577726	7578726	RP5-1148A21.3|hela|ENSG00000161960|dwES	chr17	7578661	7578712	CSTF2|HepG2	51
chr17	7577726	7578726	RP5-1148A21.3|hela|ENSG00000161960|dwES	chr17	7577906	7577988	EFTUD2|K562	82
chr17	7577726	7578726	RP5-1148A21.3|hela|ENSG00000161960|dwES	chr17	7578036	7578075	FAM120A|HepG2	39
chr17	7577726	7578726	RP5-1148A21.3|hela|ENSG00000161960|dwES	chr17	7578040	7578082	SAFB2|K562	42
chr17	7577726	7578726	RP5-1148A21.3|hela|ENSG00000161960|dwES	chr17	7577826	7577852	FMR1|K562	26
chr17	7577726	7578726	RP5-1148A21.3|hela|ENSG00000161960|dwES	chr17	7578238	7578244	YBX3|K562	6
chr17	7577726	7578726	RP5-1148A21.3|hela|ENSG00000161960|dwES	chr17	7578037	7578058	SMNDC1|K562	21
chr17	7577726	7578726	RP5-1148A21.3|hela|ENSG00000161960|dwES	chr17	7578486	7578503	SUPV3L1|HepG2	17
chr17	7577726	7578726	RP5-1148A21.3|hela|ENSG00000161960|dwES	chr17	7577978	7578002	DDX42|K562	24
chr17	7577726	7578726	RP5-1148A21.3|hela|ENSG00000161960|dwES	chr17	7577854	7577892	YBX3|K562	38
chr17	7577726	7578726	RP5-1148A21.3|hela|ENSG00000161960|dwES	chr17	7577906	7577931	CDC40|HepG2	25
chr17	7577726	7578726	RP5-1148A21.3|hela|ENSG00000161960|dwES	chr17	7578522	7578571	FMR1|K562	49
chr17	7577726	7578726	RP5-1148A21.3|hela|ENSG00000161960|dwES	chr17	7578028	7578078	ZNF622|K562	50
chr17	7577726	7578726	RP5-1148A21.3|hela|ENSG00000161960|dwES	chr17	7578277	7578318	XRN2|K562	41
chr17	7577726	7578726	RP5-1148A21.3|hela|ENSG00000161960|dwES	chr17	7578534	7578589	SLTM|K562	55
chr17	7577726	7578726	RP5-1148A21.3|hela|ENSG00000161960|dwES	chr17	7577978	7577994	PPIG|HepG2	16
chr17	7577726	7578726	RP5-1148A21.3|hela|ENSG00000161960|dwES	chr17	7577833	7577846	PRPF8|K562	13
chr17	7577726	7578726	RP5-1148A21.3|hela|ENSG00000161960|dwES	chr17	7577826	7577841	GNL3|K562	15
chr17	7577726	7578726	RP5-1148A21.3|hela|ENSG00000161960|dwES	chr17	7577975	7578009	SMNDC1|K562	34
chr17	7577726	7578726	RP5-1148A21.3|hela|ENSG00000161960|dwES	chr17	7577830	7577871	EIF4G1|K562	41
chr17	7577726	7578726	RP5-1148A21.3|hela|ENSG00000161960|dwES	chr17	7578012	7578059	MTPAP|K562	47
chr17	7577726	7578726	RP5-1148A21.3|hela|ENSG00000161960|dwES	chr17	7578040	7578079	FXR2|K562	39
chr17	7577726	7578726	RP5-1148A21.3|hela|ENSG00000161960|dwES	chr17	7578060	7578094	SRSF9|HepG2	34
chr17	7577726	7578726	RP5-1148A21.3|hela|ENSG00000161960|dwES	chr17	7577952	7578065	TRA2A|HepG2	113
chr17	7577726	7578726	RP5-1148A21.3|hela|ENSG00000161960|dwES	chr17	7577826	7577840	LIN28B|K562	14
chr17	7577726	7578726	RP5-1148A21.3|hela|ENSG00000161960|dwES	chr17	7578231	7578304	PRPF8|K562	73
chr17	7577726	7578726	RP5-1148A21.3|hela|ENSG00000161960|dwES	chr17	7577964	7578021	U2AF2|K562	57
chr17	7577726	7578726	RP5-1148A21.3|hela|ENSG00000161960|dwES	chr17	7577894	7577932	PPIG|HepG2	38
chr17	7577726	7578726	RP5-1148A21.3|hela|ENSG00000161960|dwES	chr17	7577962	7578096	QKI|HepG2	134
chr17	7577726	7578726	RP5-1148A21.3|hela|ENSG00000161960|dwES	chr17	7578059	7578091	BCCIP|HepG2	32
chr17	7577726	7578726	RP5-1148A21.3|hela|ENSG00000161960|dwES	chr17	7578009	7578056	XRCC6|K562	47
chr17	7577726	7578726	RP5-1148A21.3|hela|ENSG00000161960|dwES	chr17	7578055	7578088	SUB1|HepG2	33
chr17	7577726	7578726	RP5-1148A21.3|hela|ENSG00000161960|dwES	chr17	7577968	7577994	LARP4|HepG2	26
chr17	7577726	7578726	RP5-1148A21.3|hela|ENSG00000161960|dwES	chr17	7578041	7578077	HNRNPM|K562	36
chr17	7577726	7578726	RP5-1148A21.3|hela|ENSG00000161960|dwES	chr17	7578054	7578066	SF3B1|K562	12
chr17	7577726	7578726	RP5-1148A21.3|hela|ENSG00000161960|dwES	chr17	7577871	7577885	AGGF1|HepG2	14
chr17	7577726	7578726	RP5-1148A21.3|hela|ENSG00000161960|dwES	chr17	7577968	7577992	DDX59|HepG2	24
chr17	7577726	7578726	RP5-1148A21.3|hela|ENSG00000161960|dwES	chr17	7578036	7578077	RPS11|K562	41
chr17	7577726	7578726	RP5-1148A21.3|hela|ENSG00000161960|dwES	chr17	7577954	7577960	PTBP1|K562	6
chr17	7577726	7578726	RP5-1148A21.3|hela|ENSG00000161960|dwES	chr17	7577953	7578009	RPS5|K562	56
chr17	7577726	7578726	RP5-1148A21.3|hela|ENSG00000161960|dwES	chr17	7578161	7578181	TROVE2|K562	20
chr17	7577726	7578726	RP5-1148A21.3|hela|ENSG00000161960|dwES	chr17	7578235	7578244	GRWD1|HepG2	9
chr17	7577726	7578726	RP5-1148A21.3|hela|ENSG00000161960|dwES	chr17	7578032	7578068	TBRG4|K562	36
chr17	7577726	7578726	RP5-1148A21.3|hela|ENSG00000161960|dwES	chr17	7578009	7578092	XRCC6|K562	83
chr17	7577726	7578726	RP5-1148A21.3|hela|ENSG00000161960|dwES	chr17	7577970	7577991	HNRNPC|HepG2	21
chr17	7577726	7578726	RP5-1148A21.3|hela|ENSG00000161960|dwES	chr17	7578024	7578059	IGF2BP1|K562	35
chr17	7577726	7578726	RP5-1148A21.3|hela|ENSG00000161960|dwES	chr17	7578055	7578091	EXOSC5|K562	36
chr17	7577726	7578726	RP5-1148A21.3|hela|ENSG00000161960|dwES	chr17	7577898	7577938	HNRNPA1|K562	40
chr17	7577726	7578726	RP5-1148A21.3|hela|ENSG00000161960|dwES	chr17	7578509	7578539	GRWD1|HepG2	30
chr17	7577726	7578726	RP5-1148A21.3|hela|ENSG00000161960|dwES	chr17	7578101	7578172	SF3B4|HepG2	71
chr17	7577726	7578726	RP5-1148A21.3|hela|ENSG00000161960|dwES	chr17	7578021	7578084	PRPF8|HepG2	63
chr17	7577726	7578726	RP5-1148A21.3|hela|ENSG00000161960|dwES	chr17	7578656	7578694	XPO5|HepG2	38
chr17	7577726	7578726	RP5-1148A21.3|hela|ENSG00000161960|dwES	chr17	7578006	7578090	GRSF1|HepG2	84
chr17	7577726	7578726	RP5-1148A21.3|hela|ENSG00000161960|dwES	chr17	7578630	7578714	DDX55|HepG2	84
chr17	7577726	7578726	RP5-1148A21.3|hela|ENSG00000161960|dwES	chr17	7578490	7578507	GRWD1|HepG2	17
chr17	7577726	7578726	RP5-1148A21.3|hela|ENSG00000161960|dwES	chr17	7578057	7578092	PTBP1|K562	35
chr17	7577726	7578726	RP5-1148A21.3|hela|ENSG00000161960|dwES	chr17	7577887	7577902	GRSF1|HepG2	15
chr17	7577726	7578726	RP5-1148A21.3|hela|ENSG00000161960|dwES	chr17	7578155	7578182	U2AF1|K562	27
chr17	7577726	7578726	RP5-1148A21.3|hela|ENSG00000161960|dwES	chr17	7578343	7578366	PPIG|HepG2	23
chr17	7577726	7578726	RP5-1148A21.3|hela|ENSG00000161960|dwES	chr17	7578602	7578662	CSTF2|HEK293	60
chr17	7577726	7578726	RP5-1148A21.3|hela|ENSG00000161960|dwES	chr17	7578050	7578082	PTBP1|HEK293T	32
chr17	7577726	7578726	RP5-1148A21.3|hela|ENSG00000161960|dwES	chr17	7578342	7578363	XRN2|K562	21
chr17	7577726	7578726	RP5-1148A21.3|hela|ENSG00000161960|dwES	chr17	7578662	7578693	DGCR8|HepG2	31
chr17	7577726	7578726	RP5-1148A21.3|hela|ENSG00000161960|dwES	chr17	7578048	7578074	CSTF2T|K562	26
chr17	7577726	7578726	RP5-1148A21.3|hela|ENSG00000161960|dwES	chr17	7577968	7577990	DROSHA|K562	22
chr17	7577726	7578726	RP5-1148A21.3|hela|ENSG00000161960|dwES	chr17	7578612	7578654	HNRNPL|HepG2	42
chr17	7577726	7578726	RP5-1148A21.3|hela|ENSG00000161960|dwES	chr17	7577963	7578006	XRN2|K562	43
chr17	7577726	7578726	RP5-1148A21.3|hela|ENSG00000161960|dwES	chr17	7577824	7577859	DGCR8|HepG2	35
chr17	7577726	7578726	RP5-1148A21.3|hela|ENSG00000161960|dwES	chr17	7578085	7578094	NKRF|HepG2	9
chr17	7577726	7578726	RP5-1148A21.3|hela|ENSG00000161960|dwES	chr17	7578674	7578706	SUGP2|HepG2	32
chr17	7577726	7578726	RP5-1148A21.3|hela|ENSG00000161960|dwES	chr17	7578541	7578572	IGF2BP3|HepG2	31
chr17	7577726	7578726	RP5-1148A21.3|hela|ENSG00000161960|dwES	chr17	7578037	7578075	TAF15|K562	38
chr17	7577726	7578726	RP5-1148A21.3|hela|ENSG00000161960|dwES	chr17	7578110	7578141	RBM5|HepG2	31
chr17	7577726	7578726	RP5-1148A21.3|hela|ENSG00000161960|dwES	chr17	7578684	7578698	PUM2|K562	14
chr17	7577726	7578726	RP5-1148A21.3|hela|ENSG00000161960|dwES	chr17	7578012	7578093	RBM22|HepG2	81
chr17	7577726	7578726	RP5-1148A21.3|hela|ENSG00000161960|dwES	chr17	7578107	7578141	U2AF2|HepG2	34
chr17	7577726	7578726	RP5-1148A21.3|hela|ENSG00000161960|dwES	chr17	7578022	7578031	SRSF1|K562	9
chr17	7577726	7578726	RP5-1148A21.3|hela|ENSG00000161960|dwES	chr17	7578028	7578037	SMNDC1|K562	9
chr17	7577726	7578726	RP5-1148A21.3|hela|ENSG00000161960|dwES	chr17	7578719	7578780	FUBP3|HepG2	7
chr17	7577726	7578726	RP5-1148A21.3|hela|ENSG00000161960|dwES	chr17	7578018	7578027	DKC1|HepG2	9
chr17	7577726	7578726	RP5-1148A21.3|hela|ENSG00000161960|dwES	chr17	7577986	7578012	TBRG4|K562	26
chr17	7577726	7578726	RP5-1148A21.3|hela|ENSG00000161960|dwES	chr17	7577960	7578004	SBDS|K562	44
chr17	7577726	7578726	RP5-1148A21.3|hela|ENSG00000161960|dwES	chr17	7577902	7577958	TIA1|K562	56
chr17	7577726	7578726	RP5-1148A21.3|hela|ENSG00000161960|dwES	chr17	7578012	7578020	PTBP1|K562	8
chr17	7577726	7578726	RP5-1148A21.3|hela|ENSG00000161960|dwES	chr17	7577894	7577954	TIA1|HepG2	60
chr17	7577726	7578726	RP5-1148A21.3|hela|ENSG00000161960|dwES	chr17	7578529	7578567	EIF4G2|K562	38
chr17	7577726	7578726	RP5-1148A21.3|hela|ENSG00000161960|dwES	chr17	7578472	7578536	FAM120A|K562	64
chr17	7577726	7578726	RP5-1148A21.3|hela|ENSG00000161960|dwES	chr17	7578526	7578579	PCBP2|HepG2	53
chr17	7577726	7578726	RP5-1148A21.3|hela|ENSG00000161960|dwES	chr17	7578019	7578083	RBFOX2|HepG2	64
chr17	7577726	7578726	RP5-1148A21.3|hela|ENSG00000161960|dwES	chr17	7577971	7578001	LARP4|K562	30
chr17	7577726	7578726	RP5-1148A21.3|hela|ENSG00000161960|dwES	chr17	7577967	7578006	FASTKD2|K562	39
chr17	7577726	7578726	RP5-1148A21.3|hela|ENSG00000161960|dwES	chr17	7578034	7578049	SMNDC1|HepG2	15
chr17	7577726	7578726	RP5-1148A21.3|hela|ENSG00000161960|dwES	chr17	7578023	7578056	RPS5|K562	33
chr17	7577726	7578726	RP5-1148A21.3|hela|ENSG00000161960|dwES	chr17	7578025	7578086	GRWD1|HepG2	61
chr17	7577726	7578726	RP5-1148A21.3|hela|ENSG00000161960|dwES	chr17	7578056	7578087	HNRNPA1|K562	31
chr17	7577726	7578726	RP5-1148A21.3|hela|ENSG00000161960|dwES	chr17	7578602	7578662	CPSF7|HEK293	60
chr17	7577726	7578726	RP5-1148A21.3|hela|ENSG00000161960|dwES	chr17	7578218	7578243	UCHL5|K562	25
chr17	7577726	7578726	RP5-1148A21.3|hela|ENSG00000161960|dwES	chr17	7578523	7578580	PCBP2|HepG2	57
chr17	7577726	7578726	RP5-1148A21.3|hela|ENSG00000161960|dwES	chr17	7578342	7578375	UCHL5|K562	33
chr17	7577726	7578726	RP5-1148A21.3|hela|ENSG00000161960|dwES	chr17	7577975	7577990	GRSF1|HepG2	15
chr17	7577726	7578726	RP5-1148A21.3|hela|ENSG00000161960|dwES	chr17	7578033	7578067	SF3B4|HepG2	34
chr17	7577726	7578726	RP5-1148A21.3|hela|ENSG00000161960|dwES	chr17	7578170	7578178	ZNF622|K562	8
chr17	7577726	7578726	RP5-1148A21.3|hela|ENSG00000161960|dwES	chr17	7578344	7578365	SND1|K562	21
chr17	7577726	7578726	RP5-1148A21.3|hela|ENSG00000161960|dwES	chr17	7578664	7578704	HNRNPL|HepG2	40
chr17	7577726	7578726	RP5-1148A21.3|hela|ENSG00000161960|dwES	chr17	7578516	7578561	HNRNPL|K562	45
chr17	7577726	7578726	RP5-1148A21.3|hela|ENSG00000161960|dwES	chr17	7578022	7578086	DDX24|K562	64
chr17	7577726	7578726	RP5-1148A21.3|hela|ENSG00000161960|dwES	chr17	7578010	7578091	AGGF1|K562	81
chr17	7577726	7578726	RP5-1148A21.3|hela|ENSG00000161960|dwES	chr17	7577956	7577962	SND1|K562	6
chr17	7577726	7578726	RP5-1148A21.3|hela|ENSG00000161960|dwES	chr17	7577959	7578008	LSM11|HepG2	49
chr17	7577726	7578726	RP5-1148A21.3|hela|ENSG00000161960|dwES	chr17	7577972	7578007	DDX24|K562	35
chr17	7577726	7578726	RP5-1148A21.3|hela|ENSG00000161960|dwES	chr17	7577751	7577768	DDX42|K562	17
chr17	7577726	7578726	RP5-1148A21.3|hela|ENSG00000161960|dwES	chr17	7577826	7577872	ILF3|K562	46
chr17	7577726	7578726	RP5-1148A21.3|hela|ENSG00000161960|dwES	chr17	7578436	7578469	SND1|K562	33
chr17	7577726	7578726	RP5-1148A21.3|hela|ENSG00000161960|dwES	chr17	7577968	7578005	FASTKD2|HepG2	37
chr17	7577726	7578726	RP5-1148A21.3|hela|ENSG00000161960|dwES	chr17	7578659	7578686	HNRNPL|K562	27
chr17	7577726	7578726	RP5-1148A21.3|hela|ENSG00000161960|dwES	chr17	7578008	7578058	RBM5|HepG2	50
chr17	7577726	7578726	RP5-1148A21.3|hela|ENSG00000161960|dwES	chr17	7577828	7577845	SND1|K562	17
chr17	7577726	7578726	RP5-1148A21.3|hela|ENSG00000161960|dwES	chr17	7577959	7578002	BUD13|HepG2	43
chr17	7577726	7578726	RP5-1148A21.3|hela|ENSG00000161960|dwES	chr17	7578469	7578516	LARP4|HepG2	47
chr17	7577726	7578726	RP5-1148A21.3|hela|ENSG00000161960|dwES	chr17	7578166	7578172	HNRNPA1|HepG2	6
chr17	7577726	7578726	RP5-1148A21.3|hela|ENSG00000161960|dwES	chr17	7578277	7578308	SF3B4|HepG2	31
chr17	7577726	7578726	RP5-1148A21.3|hela|ENSG00000161960|dwES	chr17	7577716	7577783	EFTUD2|HepG2	57
chr17	7577726	7578726	RP5-1148A21.3|hela|ENSG00000161960|dwES	chr17	7577954	7577996	PTBP1|HepG2	42
chr17	7577726	7578726	RP5-1148A21.3|hela|ENSG00000161960|dwES	chr17	7577960	7577998	CSTF2|HepG2	38
chr17	7577726	7578726	RP5-1148A21.3|hela|ENSG00000161960|dwES	chr17	7578602	7578662	TIAL1|HeLa	60
chr17	7577726	7578726	RP5-1148A21.3|hela|ENSG00000161960|dwES	chr17	7578036	7578095	ILF3|HepG2	59
chr17	7577726	7578726	RP5-1148A21.3|hela|ENSG00000161960|dwES	chr17	7578005	7578084	CSTF2T|HepG2	79
chr17	7577726	7578726	RP5-1148A21.3|hela|ENSG00000161960|dwES	chr17	7578000	7578037	RBM15|K562	37
chr17	7577726	7578726	RP5-1148A21.3|hela|ENSG00000161960|dwES	chr17	7578063	7578076	DGCR8|HepG2	13
chr17	7577726	7578726	RP5-1148A21.3|hela|ENSG00000161960|dwES	chr17	7578011	7578062	U2AF1|HepG2	51
chr17	7577726	7578726	RP5-1148A21.3|hela|ENSG00000161960|dwES	chr17	7578020	7578061	PTBP1|K562	41
chr17	7577726	7578726	RP5-1148A21.3|hela|ENSG00000161960|dwES	chr17	7577831	7577889	SRSF1|K562	58
chr17	7577726	7578726	RP5-1148A21.3|hela|ENSG00000161960|dwES	chr17	7578010	7578014	NOLC1|HepG2	4
chr17	7577726	7578726	RP5-1148A21.3|hela|ENSG00000161960|dwES	chr17	7578716	7578720	TBRG4|HepG2	4
chr17	7577726	7578726	RP5-1148A21.3|hela|ENSG00000161960|dwES	chr17	7578437	7578455	DDX6|K562	18
chr17	7577726	7578726	RP5-1148A21.3|hela|ENSG00000161960|dwES	chr17	7578027	7578055	SF3B1|K562	28
chr17	7577726	7578726	RP5-1148A21.3|hela|ENSG00000161960|dwES	chr17	7577855	7577907	LIN28B|HepG2	52
chr17	7577726	7578726	RP5-1148A21.3|hela|ENSG00000161960|dwES	chr17	7578012	7578030	HNRNPUL1|K562	18
chr17	7577726	7578726	RP5-1148A21.3|hela|ENSG00000161960|dwES	chr17	7577923	7577928	GRWD1|HepG2	5
chr17	7577726	7578726	RP5-1148A21.3|hela|ENSG00000161960|dwES	chr17	7577900	7577920	UCHL5|HepG2	20
chr17	7577726	7578726	RP5-1148A21.3|hela|ENSG00000161960|dwES	chr17	7578027	7578053	PTBP1|HepG2	26
chr17	7577726	7578726	RP5-1148A21.3|hela|ENSG00000161960|dwES	chr17	7578677	7578685	FXR2|K562	8
chr17	7577726	7578726	RP5-1148A21.3|hela|ENSG00000161960|dwES	chr17	7578028	7578094	DDX55|K562	66
chr17	7577726	7578726	RP5-1148A21.3|hela|ENSG00000161960|dwES	chr17	7577853	7577898	LIN28B|HepG2	45
chr17	7577726	7578726	RP5-1148A21.3|hela|ENSG00000161960|dwES	chr17	7577736	7577745	HNRNPM|K562	9
chr17	7577726	7578726	RP5-1148A21.3|hela|ENSG00000161960|dwES	chr17	7578666	7578778	QKI|K562	60
chr17	7577726	7578726	RP5-1148A21.3|hela|ENSG00000161960|dwES	chr17	7577825	7577882	ELAVL1|HEK293	57
chr17	7577726	7578726	RP5-1148A21.3|hela|ENSG00000161960|dwES	chr17	7578059	7578091	MTPAP|K562	32
chr17	7577726	7578726	RP5-1148A21.3|hela|ENSG00000161960|dwES	chr17	7578028	7578084	RPS3|K562	56
chr17	7577726	7578726	RP5-1148A21.3|hela|ENSG00000161960|dwES	chr17	7577958	7578004	FTO|K562	46
chr17	7577726	7578726	RP5-1148A21.3|hela|ENSG00000161960|dwES	chr17	7577979	7578006	AARS|K562	27
chr17	7577726	7578726	RP5-1148A21.3|hela|ENSG00000161960|dwES	chr17	7577893	7577911	HNRNPA1|HepG2	18
chr17	7577726	7578726	RP5-1148A21.3|hela|ENSG00000161960|dwES	chr17	7578032	7578081	RBFOX2|K562	49
chr17	7577726	7578726	RP5-1148A21.3|hela|ENSG00000161960|dwES	chr17	7578656	7578698	TIA1|HepG2	42
chr17	7577726	7578726	RP5-1148A21.3|hela|ENSG00000161960|dwES	chr17	7578602	7578662	CSTF2T|HEK293	60
chr17	7577726	7578726	RP5-1148A21.3|hela|ENSG00000161960|dwES	chr17	7577875	7577921	UCHL5|K562	46
chr17	7577726	7578726	RP5-1148A21.3|hela|ENSG00000161960|dwES	chr17	7578051	7578067	FMR1|K562	16
chr17	7577726	7578726	RP5-1148A21.3|hela|ENSG00000161960|dwES	chr17	7578520	7578564	GRWD1|HepG2	44
chr17	7577726	7578726	RP5-1148A21.3|hela|ENSG00000161960|dwES	chr17	7577826	7577856	UCHL5|HepG2	30
chr17	7577726	7578726	RP5-1148A21.3|hela|ENSG00000161960|dwES	chr17	7578234	7578242	TAF15|HepG2	8
chr17	7577726	7578726	RP5-1148A21.3|hela|ENSG00000161960|dwES	chr17	7577978	7578013	LARP4|K562	35
chr17	7577726	7578726	RP5-1148A21.3|hela|ENSG00000161960|dwES	chr17	7577963	7577978	KHDRBS1|K562	15
chr17	7577726	7578726	RP5-1148A21.3|hela|ENSG00000161960|dwES	chr17	7578656	7578705	CSTF2|HepG2	49
chr17	7577726	7578726	RP5-1148A21.3|hela|ENSG00000161960|dwES	chr17	7577962	7577996	SMNDC1|K562	34
chr17	7577726	7578726	RP5-1148A21.3|hela|ENSG00000161960|dwES	chr17	7577966	7578007	BUD13|K562	41
chr17	7577726	7578726	RP5-1148A21.3|hela|ENSG00000161960|dwES	chr17	7578044	7578091	ZRANB2|K562	47
chr17	7577726	7578726	RP5-1148A21.3|hela|ENSG00000161960|dwES	chr17	7578015	7578092	HNRNPC|HepG2	77
chr17	7577726	7578726	RP5-1148A21.3|hela|ENSG00000161960|dwES	chr17	7578043	7578074	CPSF6|K562	31
chr17	7577726	7578726	RP5-1148A21.3|hela|ENSG00000161960|dwES	chr17	7578050	7578082	NUDT21|HEK293	32
chr17	7577726	7578726	RP5-1148A21.3|hela|ENSG00000161960|dwES	chr17	7578163	7578182	FMR1|K562	19
chr17	7577726	7578726	RP5-1148A21.3|hela|ENSG00000161960|dwES	chr17	7578006	7578092	GEMIN5|K562	86
chr17	7577726	7578726	RP5-1148A21.3|hela|ENSG00000161960|dwES	chr17	7578014	7578090	UCHL5|HepG2	76
chr17	7577726	7578726	RP5-1148A21.3|hela|ENSG00000161960|dwES	chr17	7577865	7577880	RPS3|HepG2	15
chr17	7577726	7578726	RP5-1148A21.3|hela|ENSG00000161960|dwES	chr17	7578067	7578087	UCHL5|HepG2	20
chr17	7577726	7578726	RP5-1148A21.3|hela|ENSG00000161960|dwES	chr17	7578021	7578064	RBM5|HepG2	43
chr17	7577726	7578726	RP5-1148A21.3|hela|ENSG00000161960|dwES	chr17	7578000	7578013	EIF3H|HepG2	13
chr17	7577726	7578726	RP5-1148A21.3|hela|ENSG00000161960|dwES	chr17	7578024	7578055	LIN28B|HepG2	31
chr17	7577726	7578726	RP5-1148A21.3|hela|ENSG00000161960|dwES	chr17	7577998	7578011	UCHL5|HepG2	13
chr17	7577726	7578726	RP5-1148A21.3|hela|ENSG00000161960|dwES	chr17	7578505	7578516	DDX55|HepG2	11
chr17	7577726	7578726	RP5-1148A21.3|hela|ENSG00000161960|dwES	chr17	7578056	7578095	LARP7|HepG2	39
chr17	7577726	7578726	RP5-1148A21.3|hela|ENSG00000161960|dwES	chr17	7578667	7578698	PCBP2|HepG2	31
chr17	7577726	7578726	RP5-1148A21.3|hela|ENSG00000161960|dwES	chr17	7578067	7578086	YWHAG|K562	19
chr17	7577726	7578726	RP5-1148A21.3|hela|ENSG00000161960|dwES	chr17	7578423	7578466	ZNF622|K562	43
chr17	7577726	7578726	RP5-1148A21.3|hela|ENSG00000161960|dwES	chr17	7578478	7578570	IGF2BP2|K562	92
chr17	7577726	7578726	RP5-1148A21.3|hela|ENSG00000161960|dwES	chr17	7578033	7578037	DKC1|HepG2	4
chr17	7577726	7578726	RP5-1148A21.3|hela|ENSG00000161960|dwES	chr17	7577886	7577979	PRPF8|K562	93
chr17	7577726	7578726	RP5-1148A21.3|hela|ENSG00000161960|dwES	chr17	7578014	7578091	EWSR1|K562	77
chr17	7577726	7578726	RP5-1148A21.3|hela|ENSG00000161960|dwES	chr17	7578471	7578513	YBX3|K562	42
chr17	7577726	7578726	RP5-1148A21.3|hela|ENSG00000161960|dwES	chr17	7578164	7578175	FMR1|K562	11
chr17	7577726	7578726	RP5-1148A21.3|hela|ENSG00000161960|dwES	chr17	7578470	7578533	LSM11|HepG2	63
chr17	7577726	7578726	RP5-1148A21.3|hela|ENSG00000161960|dwES	chr17	7578023	7578081	GRSF1|HepG2	58
chr17	7577726	7578726	RP5-1148A21.3|hela|ENSG00000161960|dwES	chr17	7578163	7578184	UCHL5|HepG2	21
chr17	7577726	7578726	RP5-1148A21.3|hela|ENSG00000161960|dwES	chr17	7577962	7578018	SRSF1|HepG2	56
chr17	7577726	7578726	RP5-1148A21.3|hela|ENSG00000161960|dwES	chr17	7577959	7578007	SMNDC1|HepG2	48
chr17	7577726	7578726	RP5-1148A21.3|hela|ENSG00000161960|dwES	chr17	7578151	7578197	U2AF2|K562	46
chr17	7577726	7578726	RP5-1148A21.3|hela|ENSG00000161960|dwES	chr17	7578674	7578702	CSTF2T|K562	28
chr17	7577726	7578726	RP5-1148A21.3|hela|ENSG00000161960|dwES	chr17	7578672	7578688	FASTKD2|HepG2	16
chr17	7577726	7578726	RP5-1148A21.3|hela|ENSG00000161960|dwES	chr17	7578602	7578642	FIP1L1|HEK293	40
chr17	7577726	7578726	RP5-1148A21.3|hela|ENSG00000161960|dwES	chr17	7577962	7578007	AKAP8L|K562	45
chr17	7577726	7578726	RP5-1148A21.3|hela|ENSG00000161960|dwES	chr17	7578341	7578342	SUGP2|HepG2	1
chr17	7577726	7578726	RP5-1148A21.3|hela|ENSG00000161960|dwES	chr17	7578084	7578094	SMNDC1|HepG2	10
chr17	7577726	7578726	RP5-1148A21.3|hela|ENSG00000161960|dwES	chr17	7578225	7578242	HNRNPU|K562	17
chr17	7577726	7578726	RP5-1148A21.3|hela|ENSG00000161960|dwES	chr17	7578010	7578090	DDX3X|HepG2	80
chr17	7577726	7578726	RP5-1148A21.3|hela|ENSG00000161960|dwES	chr17	7578222	7578237	CSTF2T|K562	15
chr17	7577726	7578726	RP5-1148A21.3|hela|ENSG00000161960|dwES	chr17	7577853	7577906	LIN28B|K562	53
chr17	7577726	7578726	RP5-1148A21.3|hela|ENSG00000161960|dwES	chr17	7577854	7577875	FXR1|K562	21
chr17	7577726	7578726	RP5-1148A21.3|hela|ENSG00000161960|dwES	chr17	7578164	7578172	QKI|HepG2	8
chr17	7577726	7578726	RP5-1148A21.3|hela|ENSG00000161960|dwES	chr17	7577896	7577916	ZNF622|K562	20
chr17	7577726	7578726	RP5-1148A21.3|hela|ENSG00000161960|dwES	chr17	7578289	7578321	DDX42|K562	32
chr17	7577726	7578726	RP5-1148A21.3|hela|ENSG00000161960|dwES	chr17	7577897	7577916	SUB1|HepG2	19
chr17	7577726	7578726	RP5-1148A21.3|hela|ENSG00000161960|dwES	chr17	7577962	7578005	SMNDC1|HepG2	43
chr17	7577726	7578726	RP5-1148A21.3|hela|ENSG00000161960|dwES	chr17	7578675	7578711	HNRNPK|HepG2	36
chr17	7577726	7578726	RP5-1148A21.3|hela|ENSG00000161960|dwES	chr17	7577837	7577865	HLTF|K562	28
chr17	7577726	7578726	RP5-1148A21.3|hela|ENSG00000161960|dwES	chr17	7578534	7578559	DHX30|HepG2	25
chr17	7577726	7578726	RP5-1148A21.3|hela|ENSG00000161960|dwES	chr17	7578023	7578082	EWSR1|K562	59
chr17	7577726	7578726	RP5-1148A21.3|hela|ENSG00000161960|dwES	chr17	7578659	7578699	RBM15|HepG2	40
chr17	7577726	7578726	RP5-1148A21.3|hela|ENSG00000161960|dwES	chr17	7578210	7578244	GRWD1|HepG2	34
chr17	7577726	7578726	RP5-1148A21.3|hela|ENSG00000161960|dwES	chr17	7578668	7578697	RBM15|K562	29
chr17	7577726	7578726	RP5-1148A21.3|hela|ENSG00000161960|dwES	chr17	7578038	7578076	DDX42|K562	38
chr17	7577726	7578726	RP5-1148A21.3|hela|ENSG00000161960|dwES	chr17	7578060	7578092	NSUN2|K562	32
chr17	7577726	7578726	RP5-1148A21.3|hela|ENSG00000161960|dwES	chr17	7578022	7578086	SND1|HepG2	64
chr17	7577726	7578726	RP5-1148A21.3|hela|ENSG00000161960|dwES	chr17	7578217	7578231	UCHL5|HepG2	14
chr17	7577726	7578726	RP5-1148A21.3|hela|ENSG00000161960|dwES	chr17	7578530	7578566	HNRNPU|K562	36
chr17	7577726	7578726	RP5-1148A21.3|hela|ENSG00000161960|dwES	chr17	7578347	7578370	KHDRBS1|K562	23
chr17	7577726	7578726	RP5-1148A21.3|hela|ENSG00000161960|dwES	chr17	7577909	7577917	FXR2|K562	8
chr17	7577726	7578726	RP5-1148A21.3|hela|ENSG00000161960|dwES	chr17	7578019	7578080	NOL12|HepG2	61
chr17	7577726	7578726	RP5-1148A21.3|hela|ENSG00000161960|dwES	chr17	7578164	7578182	HNRNPA1|K562	18
chr17	7577726	7578726	RP5-1148A21.3|hela|ENSG00000161960|dwES	chr17	7578034	7578092	GNL3|K562	58
chr17	7577726	7578726	RP5-1148A21.3|hela|ENSG00000161960|dwES	chr17	7577961	7578005	CSTF2T|HepG2	44
chr17	7577726	7578726	RP5-1148A21.3|hela|ENSG00000161960|dwES	chr17	7577832	7577845	CSTF2T|K562	13
chr17	7577726	7578726	RP5-1148A21.3|hela|ENSG00000161960|dwES	chr17	7578039	7578068	IGF2BP1|HepG2	29
chr17	7577726	7578726	RP5-1148A21.3|hela|ENSG00000161960|dwES	chr17	7578029	7578081	NCBP2|K562	52
chr17	7577726	7578726	RP5-1148A21.3|hela|ENSG00000161960|dwES	chr17	7578108	7578149	SF3A3|HepG2	41
chr17	7577726	7578726	RP5-1148A21.3|hela|ENSG00000161960|dwES	chr17	7577820	7577858	PRPF8|K562	38
chr17	7577726	7578726	RP5-1148A21.3|hela|ENSG00000161960|dwES	chr17	7578672	7578703	CSTF2T|HepG2	31
chr17	7577726	7578726	RP5-1148A21.3|hela|ENSG00000161960|dwES	chr17	7578484	7578570	IGF2BP3|HepG2	86
chr17	7577726	7578726	RP5-1148A21.3|hela|ENSG00000161960|dwES	chr17	7578168	7578182	LARP4|HepG2	14
chr17	7577726	7578726	RP5-1148A21.3|hela|ENSG00000161960|dwES	chr17	7577997	7578016	NOLC1|K562	19
chr17	7577726	7578726	RP5-1148A21.3|hela|ENSG00000161960|dwES	chr17	7577953	7578006	GPKOW|K562	53
chr17	7577726	7578726	RP5-1148A21.3|hela|ENSG00000161960|dwES	chr17	7578028	7578076	DHX30|K562	48
chr17	7577726	7578726	RP5-1148A21.3|hela|ENSG00000161960|dwES	chr17	7578160	7578183	U2AF1|HepG2	23
chr17	7577726	7578726	RP5-1148A21.3|hela|ENSG00000161960|dwES	chr17	7578068	7578070	DKC1|HepG2	2
chr17	7577726	7578726	RP5-1148A21.3|hela|ENSG00000161960|dwES	chr17	7578024	7578068	DDX6|K562	44
chr17	7577726	7578726	RP5-1148A21.3|hela|ENSG00000161960|dwES	chr17	7578426	7578470	LARP4|HepG2	44
chr17	7577726	7578726	RP5-1148A21.3|hela|ENSG00000161960|dwES	chr17	7577825	7577838	LIN28B|HepG2	13
chr17	7577726	7578726	RP5-1148A21.3|hela|ENSG00000161960|dwES	chr17	7577831	7577856	HNRNPA1|K562	25
chr17	7577726	7578726	RP5-1148A21.3|hela|ENSG00000161960|dwES	chr17	7578342	7578375	EIF4G2|K562	33
chr17	7577726	7578726	RP5-1148A21.3|hela|ENSG00000161960|dwES	chr17	7577961	7577995	AGGF1|K562	34
chr17	7577726	7578726	RP5-1148A21.3|hela|ENSG00000161960|dwES	chr17	7578344	7578369	YBX3|K562	25
chr17	7577726	7578726	RP5-1148A21.3|hela|ENSG00000161960|dwES	chr17	7577827	7577875	UCHL5|K562	48
chr17	7577726	7578726	RP5-1148A21.3|hela|ENSG00000161960|dwES	chr17	7578017	7578030	AGGF1|HepG2	13
chr17	7577726	7578726	RP5-1148A21.3|hela|ENSG00000161960|dwES	chr17	7578029	7578092	DDX3X|K562	63
chr17	7577726	7578726	RP5-1148A21.3|hela|ENSG00000161960|dwES	chr17	7577966	7577994	RBM27|K562	28
chr17	7577726	7578726	RP5-1148A21.3|hela|ENSG00000161960|dwES	chr17	7577830	7577879	ZNF622|K562	49
chr17	7577726	7578726	RP5-1148A21.3|hela|ENSG00000161960|dwES	chr17	7578200	7578238	YBX3|K562	38
chr17	7577726	7578726	RP5-1148A21.3|hela|ENSG00000161960|dwES	chr17	7577952	7578001	CDC40|HepG2	49
chr17	7577726	7578726	RP5-1148A21.3|hela|ENSG00000161960|dwES	chr17	7578020	7578079	NKRF|HepG2	59
chr17	7577726	7578726	RP5-1148A21.3|hela|ENSG00000161960|dwES	chr17	7578169	7578181	IGF2BP3|HepG2	12
chr17	7577726	7578726	RP5-1148A21.3|hela|ENSG00000161960|dwES	chr17	7578164	7578187	YBX3|K562	23
chr17	7577726	7578726	RP5-1148A21.3|hela|ENSG00000161960|dwES	chr17	7578027	7578067	UCHL5|HepG2	40
chr17	7577726	7578726	RP5-1148A21.3|hela|ENSG00000161960|dwES	chr17	7578019	7578136	PRPF8|K562	117
chr17	7577726	7578726	RP5-1148A21.3|hela|ENSG00000161960|dwES	chr17	7578622	7578639	DDX55|HepG2	17
chr17	7577726	7578726	RP5-1148A21.3|hela|ENSG00000161960|dwES	chr17	7578039	7578085	SRSF1|K562	46
chr17	7577726	7578726	RP5-1148A21.3|hela|ENSG00000161960|dwES	chr17	7577936	7577962	AGO2|HeLa	26
chr17	7577726	7578726	RP5-1148A21.3|hela|ENSG00000161960|dwES	chr17	7578164	7578167	DDX55|K562	3
chr17	7577726	7578726	RP5-1148A21.3|hela|ENSG00000161960|dwES	chr17	7577964	7578012	U2AF1|K562	48
chr17	7577726	7578726	RP5-1148A21.3|hela|ENSG00000161960|dwES	chr17	7578020	7578027	DKC1|HepG2	7
chr17	7577726	7578726	RP5-1148A21.3|hela|ENSG00000161960|dwES	chr17	7578347	7578381	DDX42|K562	34
chr17	7577726	7578726	RP5-1148A21.3|hela|ENSG00000161960|dwES	chr17	7578168	7578178	DGCR8|HepG2	10
chr17	7577726	7578726	RP5-1148A21.3|hela|ENSG00000161960|dwES	chr17	7578536	7578573	FAM120A|K562	37
chr17	7577726	7578726	RP5-1148A21.3|hela|ENSG00000161960|dwES	chr17	7577721	7577735	SLBP|K562	9
chr17	7577726	7578726	RP5-1148A21.3|hela|ENSG00000161960|dwES	chr17	7577974	7578012	XRN2|HepG2	38
chr17	7577726	7578726	RP5-1148A21.3|hela|ENSG00000161960|dwES	chr17	7578428	7578471	LSM11|HepG2	43
chr17	7577726	7578726	RP5-1148A21.3|hela|ENSG00000161960|dwES	chr17	7577826	7577828	RPS5|HepG2	2
chr17	7577726	7578726	RP5-1148A21.3|hela|ENSG00000161960|dwES	chr17	7577957	7578008	RBFOX2|K562	51
chr17	7577726	7578726	RP5-1148A21.3|hela|ENSG00000161960|dwES	chr17	7578069	7578092	RBM5|HepG2	23
chr17	7577726	7578726	RP5-1148A21.3|hela|ENSG00000161960|dwES	chr17	7577997	7578011	PTBP1|K562	14
chr17	7577726	7578726	RP5-1148A21.3|hela|ENSG00000161960|dwES	chr17	7578088	7578092	HNRNPUL1|K562	4
chr17	7577726	7578726	RP5-1148A21.3|hela|ENSG00000161960|dwES	chr17	7577829	7577843	PPIG|HepG2	14
chr17	7577726	7578726	RP5-1148A21.3|hela|ENSG00000161960|dwES	chr17	7578488	7578501	SLTM|K562	13
chr17	7577726	7578726	RP5-1148A21.3|hela|ENSG00000161960|dwES	chr17	7578017	7578088	FASTKD2|HepG2	71
chr17	7577726	7578726	RP5-1148A21.3|hela|ENSG00000161960|dwES	chr17	7577826	7577853	LIN28B|K562	27
chr17	7577726	7578726	RP5-1148A21.3|hela|ENSG00000161960|dwES	chr17	7577862	7577928	PPIG|HepG2	66
chr17	7577726	7578726	RP5-1148A21.3|hela|ENSG00000161960|dwES	chr17	7578030	7578057	HNRNPUL1|K562	27
chr17	7577726	7578726	RP5-1148A21.3|hela|ENSG00000161960|dwES	chr17	7577954	7577959	HNRNPUL1|K562	5
chr17	7577726	7578726	RP5-1148A21.3|hela|ENSG00000161960|dwES	chr17	7577901	7577916	FMR1|K562	15
chr17	7577726	7578726	RP5-1148A21.3|hela|ENSG00000161960|dwES	chr17	7577831	7577848	RBM15|K562	17
chr17	7577726	7578726	RP5-1148A21.3|hela|ENSG00000161960|dwES	chr17	7578021	7578088	BUD13|HepG2	67
chr17	7577726	7578726	RP5-1148A21.3|hela|ENSG00000161960|dwES	chr17	7577979	7577993	SUPV3L1|HepG2	14
chr17	7577726	7578726	RP5-1148A21.3|hela|ENSG00000161960|dwES	chr17	7578276	7578325	XRN2|K562	49
chr17	7577726	7578726	RP5-1148A21.3|hela|ENSG00000161960|dwES	chr17	7578025	7578077	AGGF1|HepG2	52
chr17	7577726	7578726	RP5-1148A21.3|hela|ENSG00000161960|dwES	chr17	7578037	7578087	XRN2|HepG2	50
chr17	7577726	7578726	RP5-1148A21.3|hela|ENSG00000161960|dwES	chr17	7577982	7577987	SAFB2|K562	5
chr17	7577726	7578726	RP5-1148A21.3|hela|ENSG00000161960|dwES	chr17	7577836	7577850	IGF2BP2|K562	14
chr17	7577726	7578726	RP5-1148A21.3|hela|ENSG00000161960|dwES	chr17	7578340	7578355	FAM120A|K562	15
chr17	7577726	7578726	RP5-1148A21.3|hela|ENSG00000161960|dwES	chr17	7577829	7577836	GTF2F1|HepG2	7
chr17	7577726	7578726	RP5-1148A21.3|hela|ENSG00000161960|dwES	chr17	7578011	7578024	PTBP1|K562	13
chr17	7577726	7578726	RP5-1148A21.3|hela|ENSG00000161960|dwES	chr17	7578534	7578569	RBFOX2|HepG2	35
chr17	7577726	7578726	RP5-1148A21.3|hela|ENSG00000161960|dwES	chr17	7578069	7578085	HNRNPUL1|K562	16
chr17	7577726	7578726	RP5-1148A21.3|hela|ENSG00000161960|dwES	chr17	7578015	7578094	LSM11|K562	79
chr17	7577726	7578726	RP5-1148A21.3|hela|ENSG00000161960|dwES	chr17	7577956	7578005	RPS3|K562	49
chr17	7577726	7578726	RP5-1148A21.3|hela|ENSG00000161960|dwES	chr17	7578676	7578762	FIP1L1|HEK293	50
chr17	7577726	7578726	RP5-1148A21.3|hela|ENSG00000161960|dwES	chr17	7578066	7578087	TROVE2|HepG2	21
chr17	7577726	7578726	RP5-1148A21.3|hela|ENSG00000161960|dwES	chr17	7578013	7578035	BCCIP|HepG2	22
chr17	7577726	7578726	RP5-1148A21.3|hela|ENSG00000161960|dwES	chr17	7578113	7578135	U2AF2|HepG2	22
chr17	7577726	7578726	RP5-1148A21.3|hela|ENSG00000161960|dwES	chr17	7578539	7578563	GRWD1|HepG2	24
chr17	7577726	7578726	RP5-1148A21.3|hela|ENSG00000161960|dwES	chr17	7578058	7578069	RBM5|HepG2	11
chr17	7577726	7578726	RP5-1148A21.3|hela|ENSG00000161960|dwES	chr17	7578063	7578092	EXOSC5|K562	29
chr17	7577726	7578726	RP5-1148A21.3|hela|ENSG00000161960|dwES	chr17	7578014	7578055	NOLC1|HepG2	41
chr17	7577726	7578726	RP5-1148A21.3|hela|ENSG00000161960|dwES	chr17	7578342	7578346	HNRNPA1|K562	4
chr17	7577726	7578726	RP5-1148A21.3|hela|ENSG00000161960|dwES	chr17	7578352	7578369	ZNF622|K562	17
chr17	7577726	7578726	RP5-1148A21.3|hela|ENSG00000161960|dwES	chr17	7577898	7577917	IGF2BP1|K562	19
chr17	7577726	7578726	RP5-1148A21.3|hela|ENSG00000161960|dwES	chr17	7578057	7578069	HNRNPUL1|K562	12
chr17	7577726	7578726	RP5-1148A21.3|hela|ENSG00000161960|dwES	chr17	7578347	7578358	PPIG|HepG2	11
chr17	7577726	7578726	RP5-1148A21.3|hela|ENSG00000161960|dwES	chr17	7577899	7577933	EFTUD2|HepG2	34
chr17	7577726	7578726	RP5-1148A21.3|hela|ENSG00000161960|dwES	chr17	7578034	7578076	FKBP4|HepG2	42
chr17	7577726	7578726	RP5-1148A21.3|hela|ENSG00000161960|dwES	chr17	7578020	7578083	HNRNPUL1|K562	63
chr17	7577726	7578726	RP5-1148A21.3|hela|ENSG00000161960|dwES	chr17	7577946	7577985	HNRNPA1|HepG2	39
chr17	7577726	7578726	RP5-1148A21.3|hela|ENSG00000161960|dwES	chr17	7577954	7578015	LARP7|K562	61
chr17	7577726	7578726	RP5-1148A21.3|hela|ENSG00000161960|dwES	chr17	7578104	7578141	RBM5|HepG2	37
chr17	7577726	7578726	RP5-1148A21.3|hela|ENSG00000161960|dwES	chr17	7577950	7578011	SF3B4|K562	61
chr17	7577726	7578726	RP5-1148A21.3|hela|ENSG00000161960|dwES	chr17	7578021	7578061	METAP2|K562	40
chr17	7577726	7578726	RP5-1148A21.3|hela|ENSG00000161960|dwES	chr17	7578660	7578708	IGF2BP3|HepG2	48
chr17	7577726	7578726	RP5-1148A21.3|hela|ENSG00000161960|dwES	chr17	7578515	7578559	SRSF1|HepG2	44
chr17	7577726	7578726	RP5-1148A21.3|hela|ENSG00000161960|dwES	chr17	7578087	7578091	TRA2A|K562	4
chr17	7577726	7578726	RP5-1148A21.3|hela|ENSG00000161960|dwES	chr17	7578017	7578079	SFPQ|HepG2	62
chr17	7577726	7578726	RP5-1148A21.3|hela|ENSG00000161960|dwES	chr17	7578043	7578047	HNRNPU|K562	4
chr17	7577726	7578726	RP5-1148A21.3|hela|ENSG00000161960|dwES	chr17	7578041	7578084	U2AF1|K562	43
chr17	7577726	7578726	RP5-1148A21.3|hela|ENSG00000161960|dwES	chr17	7577956	7578012	MTPAP|K562	56
chr17	7577726	7578726	RP5-1148A21.3|hela|ENSG00000161960|dwES	chr17	7578050	7578057	NKRF|HepG2	7
chr17	7577726	7578726	RP5-1148A21.3|hela|ENSG00000161960|dwES	chr17	7578031	7578080	NONO|K562	49
chr17	7577726	7578726	RP5-1148A21.3|hela|ENSG00000161960|dwES	chr17	7577954	7577997	NOLC1|K562	43
chr17	7577726	7578726	RP5-1148A21.3|hela|ENSG00000161960|dwES	chr17	7578034	7578114	PRPF8|K562	80
chr17	7577726	7578726	RP5-1148A21.3|hela|ENSG00000161960|dwES	chr17	7578055	7578084	SMNDC1|HepG2	29
chr17	7577726	7578726	RP5-1148A21.3|hela|ENSG00000161960|dwES	chr17	7578523	7578576	SAFB2|K562	53
chr17	7577726	7578726	RP5-1148A21.3|hela|ENSG00000161960|dwES	chr17	7578028	7578057	HNRNPUL1|HepG2	29
chr17	7577726	7578726	RP5-1148A21.3|hela|ENSG00000161960|dwES	chr17	7578030	7578081	TROVE2|K562	51
chr17	7577726	7578726	RP5-1148A21.3|hela|ENSG00000161960|dwES	chr17	7578030	7578081	HNRNPK|HepG2	51
chr17	7577726	7578726	RP5-1148A21.3|hela|ENSG00000161960|dwES	chr17	7577826	7577851	U2AF2|K562	25
chr17	7577726	7578726	RP5-1148A21.3|hela|ENSG00000161960|dwES	chr17	7578286	7578288	HNRNPK|HepG2	2
chr17	7577726	7578726	RP5-1148A21.3|hela|ENSG00000161960|dwES	chr17	7577832	7577842	DHX30|HepG2	10
chr17	7577726	7578726	RP5-1148A21.3|hela|ENSG00000161960|dwES	chr17	7578005	7578057	SMNDC1|HepG2	52
chr17	7577726	7578726	RP5-1148A21.3|hela|ENSG00000161960|dwES	chr17	7577993	7578002	NOLC1|HepG2	9
chr17	7577726	7578726	RP5-1148A21.3|hela|ENSG00000161960|dwES	chr17	7578421	7578487	GRWD1|HepG2	66
chr17	7577726	7578726	RP5-1148A21.3|hela|ENSG00000161960|dwES	chr17	7578044	7578107	EFTUD2|HepG2	63
chr17	7577726	7578726	RP5-1148A21.3|hela|ENSG00000161960|dwES	chr17	7578277	7578352	RBM22|K562	75
chr17	7577726	7578726	RP5-1148A21.3|hela|ENSG00000161960|dwES	chr17	7578013	7578032	EIF3H|HepG2	19
chr17	7577726	7578726	RP5-1148A21.3|hela|ENSG00000161960|dwES	chr17	7577825	7577837	HLTF|K562	12
chr17	7577726	7578726	RP5-1148A21.3|hela|ENSG00000161960|dwES	chr17	7578165	7578173	SND1|HepG2	8
chr17	7577726	7578726	RP5-1148A21.3|hela|ENSG00000161960|dwES	chr17	7578429	7578452	DDX55|K562	23
chr17	7577726	7578726	RP5-1148A21.3|hela|ENSG00000161960|dwES	chr17	7577963	7578009	ZRANB2|K562	46
chr17	7577726	7578726	RP5-1148A21.3|hela|ENSG00000161960|dwES	chr17	7578656	7578701	SUB1|HepG2	45
chr17	7577726	7578726	RP5-1148A21.3|hela|ENSG00000161960|dwES	chr17	7577888	7577919	GRWD1|HepG2	31
chr17	7577726	7578726	RP5-1148A21.3|hela|ENSG00000161960|dwES	chr17	7578508	7578535	SUB1|HepG2	27
chr17	7577726	7578726	RP5-1148A21.3|hela|ENSG00000161960|dwES	chr17	7578432	7578467	YBX3|K562	35
chr17	7577726	7578726	RP5-1148A21.3|hela|ENSG00000161960|dwES	chr17	7578001	7578091	LARP4|K562	90
chr17	7577726	7578726	RP5-1148A21.3|hela|ENSG00000161960|dwES	chr17	7577897	7577915	HNRNPU|K562	18
chr17	7577726	7578726	RP5-1148A21.3|hela|ENSG00000161960|dwES	chr17	7578072	7578075	DKC1|HepG2	3
chr17	7577726	7578726	RP5-1148A21.3|hela|ENSG00000161960|dwES	chr17	7578061	7578086	LIN28B|K562	25
chr17	7577726	7578726	RP5-1148A21.3|hela|ENSG00000161960|dwES	chr17	7578037	7578058	DKC1|HepG2	21
chr17	7577726	7578726	RP5-1148A21.3|hela|ENSG00000161960|dwES	chr17	7577851	7577888	UCHL5|HepG2	37
chr17	7577726	7578726	RP5-1148A21.3|hela|ENSG00000161960|dwES	chr17	7577694	7577755	PRPF8|HepG2	29
chr17	7577726	7578726	RP5-1148A21.3|hela|ENSG00000161960|dwES	chr17	7578037	7578081	FAM120A|HepG2	44
chr17	7577726	7578726	RP5-1148A21.3|hela|ENSG00000161960|dwES	chr17	7577836	7577849	BUD13|K562	13
chr17	7577726	7578726	RP5-1148A21.3|hela|ENSG00000161960|dwES	chr17	7578219	7578240	TAF15|K562	21
chr17	7577726	7578726	RP5-1148A21.3|hela|ENSG00000161960|dwES	chr17	7578062	7578067	DKC1|HepG2	5
chr17	7577726	7578726	RP5-1148A21.3|hela|ENSG00000161960|dwES	chr17	7577960	7578013	AUH|K562	53
chr17	7577726	7578726	RP5-1148A21.3|hela|ENSG00000161960|dwES	chr17	7577883	7577959	EFTUD2|K562	76
chr17	7577726	7578726	RP5-1148A21.3|hela|ENSG00000161960|dwES	chr17	7578042	7578090	NPM1|K562	48
chr17	7577726	7578726	RP5-1148A21.3|hela|ENSG00000161960|dwES	chr17	7577960	7577989	EWSR1|K562	29
chr17	7577726	7578726	RP5-1148A21.3|hela|ENSG00000161960|dwES	chr17	7578490	7578570	IGF2BP1|K562	80
chr17	7577726	7578726	RP5-1148A21.3|hela|ENSG00000161960|dwES	chr17	7578083	7578094	DKC1|HepG2	11
chr17	7577726	7578726	RP5-1148A21.3|hela|ENSG00000161960|dwES	chr17	7578038	7578071	YBX3|K562	33
chr17	7577726	7578726	RP5-1148A21.3|hela|ENSG00000161960|dwES	chr17	7578510	7578552	PPIL4|K562	42
chr17	7577726	7578726	RP5-1148A21.3|hela|ENSG00000161960|dwES	chr17	7578337	7578351	PRPF8|HepG2	14
chr17	7577726	7578726	RP5-1148A21.3|hela|ENSG00000161960|dwES	chr17	7577970	7578094	EFTUD2|K562	124
chr17	7577726	7578726	RP5-1148A21.3|hela|ENSG00000161960|dwES	chr17	7577982	7578007	PPIG|HepG2	25
chr17	7577726	7578726	RP5-1148A21.3|hela|ENSG00000161960|dwES	chr17	7578002	7578007	DKC1|HepG2	5
chr17	7577726	7578726	RP5-1148A21.3|hela|ENSG00000161960|dwES	chr17	7577909	7577918	GRWD1|HepG2	9
chr17	7577726	7578726	RP5-1148A21.3|hela|ENSG00000161960|dwES	chr17	7578059	7578089	NOLC1|K562	30
chr17	7577726	7578726	RP5-1148A21.3|hela|ENSG00000161960|dwES	chr17	7578035	7578059	BCCIP|HepG2	24
chr17	7577726	7578726	RP5-1148A21.3|hela|ENSG00000161960|dwES	chr17	7577830	7577847	FAM120A|K562	17
chr17	7577726	7578726	RP5-1148A21.3|hela|ENSG00000161960|dwES	chr17	7577960	7577976	AGGF1|HepG2	16
chr17	7577726	7578726	RP5-1148A21.3|hela|ENSG00000161960|dwES	chr17	7578027	7578093	SF3B4|K562	66
chr17	7577726	7578726	RP5-1148A21.3|hela|ENSG00000161960|dwES	chr17	7578038	7578086	TIA1|HepG2	48
chr17	7577726	7578726	RP5-1148A21.3|hela|ENSG00000161960|dwES	chr17	7577954	7577979	PTBP1|HepG2	25
chr17	7577726	7578726	RP5-1148A21.3|hela|ENSG00000161960|dwES	chr17	7577893	7577904	LSM11|HepG2	11
chr17	7577726	7578726	RP5-1148A21.3|hela|ENSG00000161960|dwES	chr17	7578675	7578682	FXR1|K562	7
chr17	7577726	7578726	RP5-1148A21.3|hela|ENSG00000161960|dwES	chr17	7578012	7578092	EIF3H|HepG2	80
chr17	7577726	7578726	RP5-1148A21.3|hela|ENSG00000161960|dwES	chr17	7577969	7578009	DDX42|K562	40
chr17	7577726	7578726	RP5-1148A21.3|hela|ENSG00000161960|dwES	chr17	7578551	7578568	DDX42|K562	17
chr17	7577726	7578726	RP5-1148A21.3|hela|ENSG00000161960|dwES	chr17	7578023	7578066	HNRNPK|K562	43
chr17	7577726	7578726	RP5-1148A21.3|hela|ENSG00000161960|dwES	chr17	7578676	7578702	FBL|HEK293	26
chr17	7577726	7578726	RP5-1148A21.3|hela|ENSG00000161960|dwES	chr17	7578344	7578369	IGF2BP1|HepG2	25
chr17	7577726	7578726	RP5-1148A21.3|hela|ENSG00000161960|dwES	chr17	7578645	7578706	QKI|HepG2	61
chr17	7577726	7578726	RP5-1148A21.3|hela|ENSG00000161960|dwES	chr17	7578014	7578046	UCHL5|K562	32
chr17	7577726	7578726	RP5-1148A21.3|hela|ENSG00000161960|dwES	chr17	7578024	7578076	LARP7|K562	52
chr17	7577726	7578726	RP5-1148A21.3|hela|ENSG00000161960|dwES	chr17	7578539	7578563	HNRNPU|HepG2	24
chr17	7577726	7578726	RP5-1148A21.3|hela|ENSG00000161960|dwES	chr17	7578021	7578085	XRN2|HepG2	64
chr17	7577726	7578726	RP5-1148A21.3|hela|ENSG00000161960|dwES	chr17	7578036	7578060	TNRC6A|K562	24
chr17	7577726	7578726	RP5-1148A21.3|hela|ENSG00000161960|dwES	chr17	7578335	7578366	BUD13|K562	31
chr17	7577726	7578726	RP5-1148A21.3|hela|ENSG00000161960|dwES	chr17	7578019	7578081	DDX3X|HepG2	62
chr17	7577726	7578726	RP5-1148A21.3|hela|ENSG00000161960|dwES	chr17	7578011	7578032	PPIG|HepG2	21
chr17	7577726	7578726	RP5-1148A21.3|hela|ENSG00000161960|dwES	chr17	7578032	7578076	BUD13|K562	44
chr17	7577726	7578726	RP5-1148A21.3|hela|ENSG00000161960|dwES	chr17	7578024	7578066	RBFOX2|HepG2	42
chr17	7577726	7578726	RP5-1148A21.3|hela|ENSG00000161960|dwES	chr17	7578328	7578372	U2AF2|HepG2	44
chr17	7577726	7578726	RP5-1148A21.3|hela|ENSG00000161960|dwES	chr17	7578657	7578699	LARP4|HepG2	42
chr17	7577726	7578726	RP5-1148A21.3|hela|ENSG00000161960|dwES	chr17	7577832	7577850	ILF3|K562	18
chr17	7577726	7578726	RP5-1148A21.3|hela|ENSG00000161960|dwES	chr17	7577977	7578001	SLTM|K562	24
chr17	7577726	7578726	RP5-1148A21.3|hela|ENSG00000161960|dwES	chr17	7577955	7578000	EIF4G2|K562	45
chr17	7577726	7578726	RP5-1148A21.3|hela|ENSG00000161960|dwES	chr17	7577868	7577873	UCHL5|HepG2	5
chr17	7577726	7578726	RP5-1148A21.3|hela|ENSG00000161960|dwES	chr17	7577966	7578019	RBFOX2|HepG2	53
chr17	7577726	7578726	RP5-1148A21.3|hela|ENSG00000161960|dwES	chr17	7578099	7578132	U2AF2|K562	33
chr17	7577726	7578726	RP5-1148A21.3|hela|ENSG00000161960|dwES	chr17	7578012	7578031	PPIG|HepG2	19
chr17	7577726	7578726	RP5-1148A21.3|hela|ENSG00000161960|dwES	chr17	7577963	7578018	QKI|K562	55
chr17	7577726	7578726	RP5-1148A21.3|hela|ENSG00000161960|dwES	chr17	7577973	7578003	ILF3|K562	30
chr17	7577726	7578726	RP5-1148A21.3|hela|ENSG00000161960|dwES	chr17	7578542	7578579	HNRNPK|HepG2	37
chr17	7577726	7578726	RP5-1148A21.3|hela|ENSG00000161960|dwES	chr17	7578668	7578705	XRN2|HepG2	37
chr17	7577726	7578726	RP5-1148A21.3|hela|ENSG00000161960|dwES	chr17	7578652	7578688	DDX6|K562	36
chr17	7577726	7578726	RP5-1148A21.3|hela|ENSG00000161960|dwES	chr17	7578223	7578244	IGF2BP2|K562	21
chr17	7577726	7578726	RP5-1148A21.3|hela|ENSG00000161960|dwES	chr17	7577958	7578010	TROVE2|HepG2	52
chr17	7577726	7578726	RP5-1148A21.3|hela|ENSG00000161960|dwES	chr17	7578006	7578095	TROVE2|K562	89
chr17	7577726	7578726	RP5-1148A21.3|hela|ENSG00000161960|dwES	chr17	7578050	7578082	CSTF2|HeLa	32
chr17	7577726	7578726	RP5-1148A21.3|hela|ENSG00000161960|dwES	chr17	7578013	7578094	GTF2F1|K562	81
chr17	7577726	7578726	RP5-1148A21.3|hela|ENSG00000161960|dwES	chr17	7577834	7577846	RBFOX2|K562	12
chr17	7577726	7578726	RP5-1148A21.3|hela|ENSG00000161960|dwES	chr17	7577855	7577912	LIN28B|K562	57
chr17	7577726	7578726	RP5-1148A21.3|hela|ENSG00000161960|dwES	chr17	7578341	7578347	TAF15|K562	6
chr17	7577726	7578726	RP5-1148A21.3|hela|ENSG00000161960|dwES	chr17	7578164	7578168	LARP4|K562	4
chr17	7577726	7578726	RP5-1148A21.3|hela|ENSG00000161960|dwES	chr17	7578060	7578083	U2AF2|HepG2	23
chr17	7577726	7578726	RP5-1148A21.3|hela|ENSG00000161960|dwES	chr17	7577956	7577990	RBM15|HepG2	34
chr17	7577726	7578726	RP5-1148A21.3|hela|ENSG00000161960|dwES	chr17	7578226	7578247	BUD13|K562	21
chr17	7577726	7578726	RP5-1148A21.3|hela|ENSG00000161960|dwES	chr17	7578340	7578365	U2AF1|K562	25
chr17	7577726	7578726	RP5-1148A21.3|hela|ENSG00000161960|dwES	chr17	7578627	7578710	FAM120A|HepG2	83
chr17	7577726	7578726	RP5-1148A21.3|hela|ENSG00000161960|dwES	chr17	7578056	7578086	RPS5|K562	30
chr17	7577726	7578726	RP5-1148A21.3|hela|ENSG00000161960|dwES	chr17	7578166	7578173	SLBP|K562	7
chr17	7577726	7578726	RP5-1148A21.3|hela|ENSG00000161960|dwES	chr17	7577954	7578085	RPS11|K562	131
chr17	7577726	7578726	RP5-1148A21.3|hela|ENSG00000161960|dwES	chr17	7577979	7577989	FKBP4|HepG2	10
chr17	7577726	7578726	RP5-1148A21.3|hela|ENSG00000161960|dwES	chr17	7578010	7578049	RPS5|HepG2	39
chr17	7577726	7578726	RP5-1148A21.3|hela|ENSG00000161960|dwES	chr17	7578617	7578707	HNRNPC|HepG2	90
chr17	7577726	7578726	RP5-1148A21.3|hela|ENSG00000161960|dwES	chr17	7578154	7578185	U2AF2|K562	31
chr17	7577726	7578726	RP5-1148A21.3|hela|ENSG00000161960|dwES	chr17	7577904	7577916	GNL3|K562	12
chr17	7577726	7578726	RP5-1148A21.3|hela|ENSG00000161960|dwES	chr17	7577826	7577833	YBX3|K562	7
chr17	7577726	7578726	RP5-1148A21.3|hela|ENSG00000161960|dwES	chr17	7578022	7578077	GTF2F1|HepG2	55
chr17	7577726	7578726	RP5-1148A21.3|hela|ENSG00000161960|dwES	chr17	7578040	7578083	DHX30|HepG2	43
chr17	7577726	7578726	RP5-1148A21.3|hela|ENSG00000161960|dwES	chr17	7578012	7578033	SF3B4|HepG2	21
chr17	7577726	7578726	RP5-1148A21.3|hela|ENSG00000161960|dwES	chr17	7577959	7577994	DDX59|HepG2	35
chr17	7577726	7578726	RP5-1148A21.3|hela|ENSG00000161960|dwES	chr17	7577936	7577962	CPSF6|HEK293	26
chr17	7577726	7578726	RP5-1148A21.3|hela|ENSG00000161960|dwES	chr17	7578231	7578242	UCHL5|HepG2	11
chr17	7577726	7578726	RP5-1148A21.3|hela|ENSG00000161960|dwES	chr17	7578031	7578085	PPIG|HepG2	54
chr17	7577726	7578726	RP5-1148A21.3|hela|ENSG00000161960|dwES	chr17	7577962	7577997	AGGF1|K562	35
chr17	7577726	7578726	RP5-1148A21.3|hela|ENSG00000161960|dwES	chr17	7578031	7578074	YBX3|K562	43
chr17	7577726	7578726	RP5-1148A21.3|hela|ENSG00000161960|dwES	chr17	7578025	7578032	TBRG4|K562	7
chr17	7577726	7578726	RP5-1148A21.3|hela|ENSG00000161960|dwES	chr17	7577992	7578006	RBM22|HepG2	14
chr17	7577726	7578726	RP5-1148A21.3|hela|ENSG00000161960|dwES	chr17	7577978	7577995	YBX3|K562	17
chr17	7577726	7578726	RP5-1148A21.3|hela|ENSG00000161960|dwES	chr17	7578497	7578585	CSTF2T|HepG2	88
chr17	7577726	7578726	RP5-1148A21.3|hela|ENSG00000161960|dwES	chr17	7578055	7578058	NOLC1|HepG2	3
chr17	7577726	7578726	RP5-1148A21.3|hela|ENSG00000161960|dwES	chr17	7577696	7577793	PRPF8|K562	67
chr17	7577726	7578726	RP5-1148A21.3|hela|ENSG00000161960|dwES	chr17	7578350	7578369	HNRNPU|K562	19
chr17	7577726	7578726	RP5-1148A21.3|hela|ENSG00000161960|dwES	chr17	7578026	7578070	IGF2BP3|HepG2	44
chr17	7577726	7578726	RP5-1148A21.3|hela|ENSG00000161960|dwES	chr17	7578164	7578177	LIN28B|K562	13
chr17	7577726	7578726	RP5-1148A21.3|hela|ENSG00000161960|dwES	chr17	7578010	7578094	RBM22|HepG2	84
chr17	7577726	7578726	RP5-1148A21.3|hela|ENSG00000161960|dwES	chr17	7577827	7577843	DDX3X|K562	16
chr17	7577726	7578726	RP5-1148A21.3|hela|ENSG00000161960|dwES	chr17	7578658	7578705	RBM15|HepG2	47
chr17	7577726	7578726	RP5-1148A21.3|hela|ENSG00000161960|dwES	chr17	7577966	7578002	CPSF6|HEK293	36
chr17	7577726	7578726	RP5-1148A21.3|hela|ENSG00000161960|dwES	chr17	7578015	7578034	DGCR8|HepG2	19
chr17	7577726	7578726	RP5-1148A21.3|hela|ENSG00000161960|dwES	chr17	7578516	7578536	LARP4|HepG2	20
chr17	7577726	7578726	RP5-1148A21.3|hela|ENSG00000161960|dwES	chr17	7577980	7577985	HNRNPM|HepG2	5
chr17	7577726	7578726	RP5-1148A21.3|hela|ENSG00000161960|dwES	chr17	7578082	7578094	AGGF1|HepG2	12
chr17	7577726	7578726	RP5-1148A21.3|hela|ENSG00000161960|dwES	chr17	7577896	7577906	YBX3|K562	10
chr17	7577726	7578726	RP5-1148A21.3|hela|ENSG00000161960|dwES	chr17	7578021	7578032	NSUN2|K562	11
chr17	7577726	7578726	RP5-1148A21.3|hela|ENSG00000161960|dwES	chr17	7578024	7578085	DHX30|HepG2	61
chr17	7577726	7578726	RP5-1148A21.3|hela|ENSG00000161960|dwES	chr17	7577957	7577996	SRSF1|K562	39
chr17	7577726	7578726	RP5-1148A21.3|hela|ENSG00000161960|dwES	chr17	7578348	7578360	BUD13|K562	12
chr17	7577726	7578726	RP5-1148A21.3|hela|ENSG00000161960|dwES	chr17	7578541	7578577	HNRNPU|HepG2	36
chr17	7577726	7578726	RP5-1148A21.3|hela|ENSG00000161960|dwES	chr17	7578429	7578467	LARP4|HepG2	38
chr17	7577726	7578726	RP5-1148A21.3|hela|ENSG00000161960|dwES	chr17	7578289	7578315	XRN2|HepG2	26
chr17	7577726	7578726	RP5-1148A21.3|hela|ENSG00000161960|dwES	chr17	7578036	7578076	FAM120A|K562	40
chr17	7577726	7578726	RP5-1148A21.3|hela|ENSG00000161960|dwES	chr17	7578012	7578056	LARP7|HepG2	44
chr17	7577726	7578726	RP5-1148A21.3|hela|ENSG00000161960|dwES	chr17	7578087	7578090	TROVE2|HepG2	3
chr17	7577726	7578726	RP5-1148A21.3|hela|ENSG00000161960|dwES	chr17	7577956	7578006	METAP2|K562	50
chr17	7577726	7578726	RP5-1148A21.3|hela|ENSG00000161960|dwES	chr17	7577826	7577849	METAP2|K562	23
chr17	7577726	7578726	RP5-1148A21.3|hela|ENSG00000161960|dwES	chr17	7577954	7577997	PTBP1|K562	43
chr17	7577726	7578726	RP5-1148A21.3|hela|ENSG00000161960|dwES	chr17	7577989	7578009	TARDBP|K562	20
chr17	7577726	7578726	RP5-1148A21.3|hela|ENSG00000161960|dwES	chr17	7578539	7578571	FAM120A|HepG2	32
chr17	7577726	7578726	RP5-1148A21.3|hela|ENSG00000161960|dwES	chr17	7577976	7577998	NOLC1|K562	22
chr17	7577726	7578726	RP5-1148A21.3|hela|ENSG00000161960|dwES	chr17	7578164	7578171	RPS3|HepG2	7
chr17	7577726	7578726	RP5-1148A21.3|hela|ENSG00000161960|dwES	chr17	7578058	7578078	SMNDC1|K562	20
chr17	7577726	7578726	RP5-1148A21.3|hela|ENSG00000161960|dwES	chr17	7577954	7577998	UCHL5|HepG2	44
chr17	7577726	7578726	RP5-1148A21.3|hela|ENSG00000161960|dwES	chr17	7577891	7577919	SF3B1|K562	28
chr17	7577726	7578726	RP5-1148A21.3|hela|ENSG00000161960|dwES	chr17	7578165	7578182	NOLC1|K562	17
chr17	7577726	7578726	RP5-1148A21.3|hela|ENSG00000161960|dwES	chr17	7578022	7578084	GTF2F1|HepG2	62
chr17	7577726	7578726	RP5-1148A21.3|hela|ENSG00000161960|dwES	chr17	7577816	7577861	U2AF2|HepG2	45
chr17	7577726	7578726	RP5-1148A21.3|hela|ENSG00000161960|dwES	chr17	7578053	7578058	PTBP1|HepG2	5
chr17	7577726	7578726	RP5-1148A21.3|hela|ENSG00000161960|dwES	chr17	7578028	7578087	LARP4|HepG2	59
chr17	7577726	7578726	RP5-1148A21.3|hela|ENSG00000161960|dwES	chr17	7577892	7577909	GRWD1|HepG2	17
chr17	7577726	7578726	RP5-1148A21.3|hela|ENSG00000161960|dwES	chr17	7578054	7578092	RPS3|K562	38
chr17	7577726	7578726	RP5-1148A21.3|hela|ENSG00000161960|dwES	chr17	7578052	7578087	UCHL5|K562	35
chr17	7577726	7578726	RP5-1148A21.3|hela|ENSG00000161960|dwES	chr17	7578012	7578027	UCHL5|HepG2	15
chr17	7577726	7578726	RP5-1148A21.3|hela|ENSG00000161960|dwES	chr17	7578498	7578579	FXR2|K562	81
chr17	7577726	7578726	RP5-1148A21.3|hela|ENSG00000161960|dwES	chr17	7577995	7578002	PTBP1|HepG2	7
chr17	7577726	7578726	RP5-1148A21.3|hela|ENSG00000161960|dwES	chr17	7577966	7578002	FBL|HEK293	36
chr17	7577726	7578726	RP5-1148A21.3|hela|ENSG00000161960|dwES	chr17	7578024	7578056	KHDRBS1|K562	32
chr17	7577726	7578726	RP5-1148A21.3|hela|ENSG00000161960|dwES	chr17	7578031	7578068	FXR2|K562	37
chr17	7577726	7578726	RP5-1148A21.3|hela|ENSG00000161960|dwES	chr17	7578037	7578055	TRA2A|K562	18
chr17	7577726	7578726	RP5-1148A21.3|hela|ENSG00000161960|dwES	chr17	7578676	7578702	QKI|HEK293	26
chr17	7577726	7578726	RP5-1148A21.3|hela|ENSG00000161960|dwES	chr17	7578679	7578690	GTF2F1|HepG2	11
chr17	7577726	7578726	RP5-1148A21.3|hela|ENSG00000161960|dwES	chr17	7577683	7577733	PPIG|HepG2	7
chr17	7577726	7578726	RP5-1148A21.3|hela|ENSG00000161960|dwES	chr17	7578024	7578086	PUM2|K562	62
chr17	7577726	7578726	RP5-1148A21.3|hela|ENSG00000161960|dwES	chr17	7578009	7578105	SUPV3L1|HepG2	96
chr17	7577726	7578726	RP5-1148A21.3|hela|ENSG00000161960|dwES	chr17	7578058	7578062	DKC1|HepG2	4
chr17	7577726	7578726	RP5-1148A21.3|hela|ENSG00000161960|dwES	chr17	7577954	7577994	NOLC1|HepG2	40
chr17	7577726	7578726	RP5-1148A21.3|hela|ENSG00000161960|dwES	chr17	7577987	7577999	U2AF1|K562	12
chr17	7577726	7578726	RP5-1148A21.3|hela|ENSG00000161960|dwES	chr17	7577826	7577840	QKI|K562	14
chr17	7577726	7578726	RP5-1148A21.3|hela|ENSG00000161960|dwES	chr17	7578059	7578075	HLTF|K562	16
chr17	7577726	7578726	RP5-1148A21.3|hela|ENSG00000161960|dwES	chr17	7578006	7578091	AARS|K562	85
chr17	7577726	7578726	RP5-1148A21.3|hela|ENSG00000161960|dwES	chr17	7577955	7577999	DDX55|HepG2	44
chr17	7577726	7578726	RP5-1148A21.3|hela|ENSG00000161960|dwES	chr17	7577958	7577994	NKRF|HepG2	36
chr17	7577726	7578726	RP5-1148A21.3|hela|ENSG00000161960|dwES	chr17	7578019	7578050	HLTF|K562	31
chr17	7577726	7578726	RP5-1148A21.3|hela|ENSG00000161960|dwES	chr17	7578164	7578170	TNRC6A|K562	6
chr17	7577726	7578726	RP5-1148A21.3|hela|ENSG00000161960|dwES	chr17	7578041	7578087	SLTM|HepG2	46
chr17	7577726	7578726	RP5-1148A21.3|hela|ENSG00000161960|dwES	chr17	7577825	7577859	RPS3|K562	34
chr17	7577726	7578726	RP5-1148A21.3|hela|ENSG00000161960|dwES	chr17	7578518	7578561	LARP4|K562	43
chr17	7577726	7578726	RP5-1148A21.3|hela|ENSG00000161960|dwES	chr17	7577903	7577912	QKI|HepG2	9
chr17	7577726	7578726	RP5-1148A21.3|hela|ENSG00000161960|dwES	chr17	7577902	7577915	SLBP|K562	13
chr17	7577726	7578726	RP5-1148A21.3|hela|ENSG00000161960|dwES	chr17	7578070	7578072	DKC1|HepG2	2
chr17	7577726	7578726	RP5-1148A21.3|hela|ENSG00000161960|dwES	chr17	7578021	7578059	AARS|K562	38
chr17	7577726	7578726	RP5-1148A21.3|hela|ENSG00000161960|dwES	chr17	7578049	7578058	DKC1|HepG2	9
chr17	7577726	7578726	RP5-1148A21.3|hela|ENSG00000161960|dwES	chr17	7578506	7578554	FASTKD2|HepG2	48
chr17	7577726	7578726	RP5-1148A21.3|hela|ENSG00000161960|dwES	chr17	7577853	7577895	SUB1|HepG2	42
chr17	7577726	7578726	RP5-1148A21.3|hela|ENSG00000161960|dwES	chr17	7578327	7578368	U2AF2|K562	41
chr17	7577726	7578726	RP5-1148A21.3|hela|ENSG00000161960|dwES	chr17	7578032	7578090	SRSF1|K562	58
chr17	7577726	7578726	RP5-1148A21.3|hela|ENSG00000161960|dwES	chr17	7577816	7577850	U2AF2|HepG2	34
chr17	7577726	7578726	RP5-1148A21.3|hela|ENSG00000161960|dwES	chr17	7577972	7578001	LARP7|K562	29
chr17	7577726	7578726	RP5-1148A21.3|hela|ENSG00000161960|dwES	chr17	7578221	7578232	UCHL5|HepG2	11
chr17	7577726	7578726	RP5-1148A21.3|hela|ENSG00000161960|dwES	chr17	7577956	7577975	GRSF1|HepG2	19
chr17	7577726	7578726	RP5-1148A21.3|hela|ENSG00000161960|dwES	chr17	7578074	7578081	NOLC1|HepG2	7
chr17	7577726	7578726	RP5-1148A21.3|hela|ENSG00000161960|dwES	chr17	7577898	7577923	RBM15|K562	25
chr17	7577726	7578726	RP5-1148A21.3|hela|ENSG00000161960|dwES	chr17	7577825	7577882	LIN28A|HEK293	57
chr17	7577726	7578726	RP5-1148A21.3|hela|ENSG00000161960|dwES	chr17	7578528	7578559	HNRNPL|HepG2	31
chr17	7577726	7578726	RP5-1148A21.3|hela|ENSG00000161960|dwES	chr17	7577966	7577997	RBM22|K562	31
chr17	7577726	7578726	RP5-1148A21.3|hela|ENSG00000161960|dwES	chr17	7577954	7577993	NOLC1|HepG2	39
chr17	7577726	7578726	RP5-1148A21.3|hela|ENSG00000161960|dwES	chr17	7578020	7578087	KHSRP|K562	67
chr17	7577726	7578726	RP5-1148A21.3|hela|ENSG00000161960|dwES	chr17	7577998	7578056	RPS3|HepG2	58
chr17	7577726	7578726	RP5-1148A21.3|hela|ENSG00000161960|dwES	chr17	7578039	7578088	RBM22|K562	49
chr17	7577726	7578726	RP5-1148A21.3|hela|ENSG00000161960|dwES	chr17	7578341	7578361	ILF3|K562	20
chr17	7577726	7578726	RP5-1148A21.3|hela|ENSG00000161960|dwES	chr17	7578274	7578317	SF3B4|HepG2	43
chr17	7577726	7578726	RP5-1148A21.3|hela|ENSG00000161960|dwES	chr17	7578060	7578092	TNRC6A|K562	32
chr17	7577726	7578726	RP5-1148A21.3|hela|ENSG00000161960|dwES	chr17	7578069	7578094	SF3A3|HepG2	25
chr17	7577726	7578726	RP5-1148A21.3|hela|ENSG00000161960|dwES	chr17	7577962	7578013	POLR2G|HepG2	51
chr17	7577726	7578726	RP5-1148A21.3|hela|ENSG00000161960|dwES	chr17	7578523	7578580	FAM120A|HepG2	57
chr17	7577726	7578726	RP5-1148A21.3|hela|ENSG00000161960|dwES	chr17	7578008	7578094	LSM11|HepG2	86
chr17	7577726	7578726	RP5-1148A21.3|hela|ENSG00000161960|dwES	chr17	7577966	7578015	HNRNPC|HepG2	49
chr17	7577726	7578726	RP5-1148A21.3|hela|ENSG00000161960|dwES	chr17	7577996	7578002	PTBP1|HepG2	6
chr17	7577726	7578726	RP5-1148A21.3|hela|ENSG00000161960|dwES	chr17	7577862	7577890	FMR1|K562	28
chr17	7577726	7578726	RP5-1148A21.3|hela|ENSG00000161960|dwES	chr17	7578031	7578059	EXOSC5|K562	28
chr17	7577726	7578726	RP5-1148A21.3|hela|ENSG00000161960|dwES	chr17	7578024	7578051	PTBP1|K562	27
chr17	7577726	7578726	RP5-1148A21.3|hela|ENSG00000161960|dwES	chr17	7578175	7578181	YBX3|K562	6
chr17	7577726	7578726	RP5-1148A21.3|hela|ENSG00000161960|dwES	chr17	7577936	7577962	PTBP1|HEK293T	26
chr17	7577726	7578726	RP5-1148A21.3|hela|ENSG00000161960|dwES	chr17	7578032	7578056	EIF3H|HepG2	24
chr17	7577726	7578726	RP5-1148A21.3|hela|ENSG00000161960|dwES	chr17	7578490	7578554	DDX6|HepG2	64
chr17	7577726	7578726	RP5-1148A21.3|hela|ENSG00000161960|dwES	chr17	7578050	7578081	HLTF|K562	31
chr17	7577726	7578726	RP5-1148A21.3|hela|ENSG00000161960|dwES	chr17	7577826	7577827	DHX30|HepG2	1
chr17	7577726	7578726	RP5-1148A21.3|hela|ENSG00000161960|dwES	chr17	7577994	7578002	DKC1|HepG2	8
chr17	7577726	7578726	RP5-1148A21.3|hela|ENSG00000161960|dwES	chr17	7577884	7577930	RPS5|HepG2	46
chr17	7577726	7578726	RP5-1148A21.3|hela|ENSG00000161960|dwES	chr17	7577953	7577958	NKRF|HepG2	5
chr17	7577726	7578726	RP5-1148A21.3|hela|ENSG00000161960|dwES	chr17	7577961	7578006	NSUN2|K562	45
chr17	7577726	7578726	RP5-1148A21.3|hela|ENSG00000161960|dwES	chr17	7577970	7578078	HNRNPL|K562	108
chr17	7577726	7578726	RP5-1148A21.3|hela|ENSG00000161960|dwES	chr17	7578260	7578295	EFTUD2|HepG2	35
chr17	7577726	7578726	RP5-1148A21.3|hela|ENSG00000161960|dwES	chr17	7577963	7578018	U2AF1|HepG2	55
chr17	7577726	7578726	RP5-1148A21.3|hela|ENSG00000161960|dwES	chr17	7578552	7578558	SRSF9|HepG2	6
chr17	7577726	7578726	RP5-1148A21.3|hela|ENSG00000161960|dwES	chr17	7578470	7578567	LARP4|HepG2	97
chr17	7577726	7578726	RP5-1148A21.3|hela|ENSG00000161960|dwES	chr17	7578014	7578090	DDX55|HepG2	76
chr17	7577726	7578726	RP5-1148A21.3|hela|ENSG00000161960|dwES	chr17	7577963	7577995	PRPF8|HepG2	32
chr17	7577726	7578726	RP5-1148A21.3|hela|ENSG00000161960|dwES	chr17	7578057	7578094	SMNDC1|HepG2	37
chr17	7577726	7578726	RP5-1148A21.3|hela|ENSG00000161960|dwES	chr17	7577826	7577846	IGF2BP1|HepG2	20
chr17	7577726	7578726	RP5-1148A21.3|hela|ENSG00000161960|dwES	chr17	7578012	7578092	AKAP8L|K562	80
chr17	7577726	7578726	RP5-1148A21.3|hela|ENSG00000161960|dwES	chr17	7578629	7578702	HNRNPC|HepG2	73
chr17	7577726	7578726	RP5-1148A21.3|hela|ENSG00000161960|dwES	chr17	7577986	7578036	ILF3|HepG2	50
chr17	7577726	7578726	RP5-1148A21.3|hela|ENSG00000161960|dwES	chr17	7578029	7578038	TROVE2|HepG2	9
chr17	7577726	7578726	RP5-1148A21.3|hela|ENSG00000161960|dwES	chr17	7577959	7578013	BCCIP|HepG2	54
chr17	7577726	7578726	RP5-1148A21.3|hela|ENSG00000161960|dwES	chr17	7578070	7578092	FASTKD2|K562	22
chr17	7577726	7578726	RP5-1148A21.3|hela|ENSG00000161960|dwES	chr17	7578039	7578080	SRSF1|HepG2	41
chr17	7577726	7578726	RP5-1148A21.3|hela|ENSG00000161960|dwES	chr17	7577900	7577914	DGCR8|K562	14
chr17	7577726	7578726	RP5-1148A21.3|hela|ENSG00000161960|dwES	chr17	7578164	7578166	PUS1|K562	2
chr17	7577726	7578726	RP5-1148A21.3|hela|ENSG00000161960|dwES	chr17	7578011	7578050	UCHL5|K562	39
chr17	7577726	7578726	RP5-1148A21.3|hela|ENSG00000161960|dwES	chr17	7577993	7578009	NOL12|HepG2	16
chr17	7577726	7578726	RP5-1148A21.3|hela|ENSG00000161960|dwES	chr17	7578067	7578070	DKC1|HepG2	3
chr17	7577726	7578726	RP5-1148A21.3|hela|ENSG00000161960|dwES	chr17	7578018	7578091	QKI|K562	73
chr17	7577726	7578726	RP5-1148A21.3|hela|ENSG00000161960|dwES	chr17	7578676	7578742	ELAVL1|HEK293	50
chr17	7577726	7578726	RP5-1148A21.3|hela|ENSG00000161960|dwES	chr17	7578022	7578061	LARP7|HepG2	39
chr17	7577726	7578726	RP5-1148A21.3|hela|ENSG00000161960|dwES	chr17	7578681	7578691	XRN2|HepG2	10
chr17	7577726	7578726	RP5-1148A21.3|hela|ENSG00000161960|dwES	chr17	7578010	7578029	FTO|K562	19
chr17	7577726	7578726	RP5-1148A21.3|hela|ENSG00000161960|dwES	chr17	7578371	7578374	DDX55|HepG2	3
chr17	7577726	7578726	RP5-1148A21.3|hela|ENSG00000161960|dwES	chr17	7578062	7578068	DKC1|HepG2	6
chr17	7577726	7578726	RP5-1148A21.3|hela|ENSG00000161960|dwES	chr17	7578675	7578686	DGCR8|HepG2	11
chr17	7577726	7578726	RP5-1148A21.3|hela|ENSG00000161960|dwES	chr17	7577936	7577962	AGO2|HEK293	26
chr17	7577726	7578726	RP5-1148A21.3|hela|ENSG00000161960|dwES	chr17	7578724	7578778	HNRNPK|HepG2	2
chr17	7577726	7578726	RP5-1148A21.3|hela|ENSG00000161960|dwES	chr17	7578532	7578580	RBFOX2|HepG2	48
chr8	144504497	144505497	RP5-1148A21.3|hela|ENSG00000167701|dwES	chr8	144504706	144504722	TIA1|K562	16
chr8	144504497	144505497	RP5-1148A21.3|hela|ENSG00000167701|dwES	chr8	144504687	144504721	FAM120A|K562	34
chr8	144504497	144505497	RP5-1148A21.3|hela|ENSG00000167701|dwES	chr8	144505022	144505077	AGO2|HEK293S	55
chr8	144504497	144505497	RP5-1148A21.3|hela|ENSG00000167701|dwES	chr8	144505243	144505298	TIA1|K562	55
chr8	144504497	144505497	RP5-1148A21.3|hela|ENSG00000167701|dwES	chr8	144504888	144504974	BUD13|HepG2	86
chr8	144504497	144505497	RP5-1148A21.3|hela|ENSG00000167701|dwES	chr8	144504977	144504983	LSM11|HepG2	6
chr8	144504497	144505497	RP5-1148A21.3|hela|ENSG00000167701|dwES	chr8	144504815	144504843	U2AF2|HepG2	28
chr8	144504497	144505497	RP5-1148A21.3|hela|ENSG00000167701|dwES	chr8	144504682	144504728	SRSF1|K562	46
chr8	144504497	144505497	RP5-1148A21.3|hela|ENSG00000167701|dwES	chr8	144504983	144505002	LSM11|HepG2	19
chr8	144504497	144505497	RP5-1148A21.3|hela|ENSG00000167701|dwES	chr8	144505231	144505277	AGO2|HEK293S	46
chr8	144504497	144505497	RP5-1148A21.3|hela|ENSG00000167701|dwES	chr8	144505130	144505159	NKRF|HepG2	29
chr8	144504497	144505497	RP5-1148A21.3|hela|ENSG00000167701|dwES	chr8	144504569	144504609	RBFOX2|HepG2	40
chr8	144504497	144505497	RP5-1148A21.3|hela|ENSG00000167701|dwES	chr8	144504980	144505006	CSTF2|HepG2	26
chr8	144504497	144505497	RP5-1148A21.3|hela|ENSG00000167701|dwES	chr8	144505400	144505421	FAM120A|K562	21
chr8	144504497	144505497	RP5-1148A21.3|hela|ENSG00000167701|dwES	chr8	144505361	144505431	SRSF1|HepG2	70
chr8	144504497	144505497	RP5-1148A21.3|hela|ENSG00000167701|dwES	chr8	144504871	144504901	RBM22|HepG2	30
chr8	144504497	144505497	RP5-1148A21.3|hela|ENSG00000167701|dwES	chr8	144505381	144505410	NOL12|HepG2	29
chr8	144504497	144505497	RP5-1148A21.3|hela|ENSG00000167701|dwES	chr8	144505158	144505252	TIA1|K562	94
chr8	144504497	144505497	RP5-1148A21.3|hela|ENSG00000167701|dwES	chr8	144504567	144504586	XRN2|K562	19
chr8	144504497	144505497	RP5-1148A21.3|hela|ENSG00000167701|dwES	chr8	144505264	144505310	FAM120A|HepG2	46
chr8	144504497	144505497	RP5-1148A21.3|hela|ENSG00000167701|dwES	chr8	144504682	144504724	GTF2F1|K562	42
chr8	144504497	144505497	RP5-1148A21.3|hela|ENSG00000167701|dwES	chr8	144504683	144504713	YWHAG|K562	30
chr8	144504497	144505497	RP5-1148A21.3|hela|ENSG00000167701|dwES	chr8	144505198	144505234	EWSR1|K562	36
chr8	144504497	144505497	RP5-1148A21.3|hela|ENSG00000167701|dwES	chr8	144504682	144504716	RBM5|HepG2	34
chr8	144504497	144505497	RP5-1148A21.3|hela|ENSG00000167701|dwES	chr8	144504848	144504878	UCHL5|HepG2	30
chr8	144504497	144505497	RP5-1148A21.3|hela|ENSG00000167701|dwES	chr8	144505075	144505087	SRSF1|HepG2	12
chr8	144504497	144505497	RP5-1148A21.3|hela|ENSG00000167701|dwES	chr8	144505275	144505319	AKAP8L|K562	44
chr8	144504497	144505497	RP5-1148A21.3|hela|ENSG00000167701|dwES	chr8	144504844	144505009	CDC40|HepG2	165
chr8	144504497	144505497	RP5-1148A21.3|hela|ENSG00000167701|dwES	chr8	144505323	144505359	GRWD1|HepG2	36
chr8	144504497	144505497	RP5-1148A21.3|hela|ENSG00000167701|dwES	chr8	144505061	144505097	GEMIN5|K562	36
chr8	144504497	144505497	RP5-1148A21.3|hela|ENSG00000167701|dwES	chr8	144504900	144504922	EWSR1|K562	22
chr8	144504497	144505497	RP5-1148A21.3|hela|ENSG00000167701|dwES	chr8	144505262	144505307	SMNDC1|K562	45
chr8	144504497	144505497	RP5-1148A21.3|hela|ENSG00000167701|dwES	chr8	144504918	144504937	XRN2|HepG2	19
chr8	144504497	144505497	RP5-1148A21.3|hela|ENSG00000167701|dwES	chr8	144505269	144505301	DGCR8|K562	32
chr8	144504497	144505497	RP5-1148A21.3|hela|ENSG00000167701|dwES	chr8	144505082	144505126	GRWD1|HepG2	44
chr8	144504497	144505497	RP5-1148A21.3|hela|ENSG00000167701|dwES	chr8	144505176	144505323	FAM120A|HepG2	147
chr8	144504497	144505497	RP5-1148A21.3|hela|ENSG00000167701|dwES	chr8	144505256	144505282	PRPF8|HepG2	26
chr8	144504497	144505497	RP5-1148A21.3|hela|ENSG00000167701|dwES	chr8	144504581	144504592	FASTKD2|HepG2	11
chr8	144504497	144505497	RP5-1148A21.3|hela|ENSG00000167701|dwES	chr8	144505187	144505230	FAM120A|HepG2	43
chr8	144504497	144505497	RP5-1148A21.3|hela|ENSG00000167701|dwES	chr8	144504636	144504650	PRPF8|HepG2	14
chr8	144504497	144505497	RP5-1148A21.3|hela|ENSG00000167701|dwES	chr8	144504950	144504993	RBM22|HepG2	43
chr8	144504497	144505497	RP5-1148A21.3|hela|ENSG00000167701|dwES	chr8	144504572	144504597	FASTKD2|HepG2	25
chr8	144504497	144505497	RP5-1148A21.3|hela|ENSG00000167701|dwES	chr8	144504827	144504858	GRWD1|HepG2	31
chr8	144504497	144505497	RP5-1148A21.3|hela|ENSG00000167701|dwES	chr8	144505134	144505181	DHX30|K562	47
chr8	144504497	144505497	RP5-1148A21.3|hela|ENSG00000167701|dwES	chr8	144505100	144505121	FASTKD2|HepG2	21
chr8	144504497	144505497	RP5-1148A21.3|hela|ENSG00000167701|dwES	chr8	144504973	144505012	DROSHA|K562	39
chr8	144504497	144505497	RP5-1148A21.3|hela|ENSG00000167701|dwES	chr8	144505132	144505306	FAM120A|K562	174
chr8	144504497	144505497	RP5-1148A21.3|hela|ENSG00000167701|dwES	chr8	144505359	144505420	SRSF1|HepG2	61
chr8	144504497	144505497	RP5-1148A21.3|hela|ENSG00000167701|dwES	chr8	144505194	144505219	DGCR8|K562	25
chr8	144504497	144505497	RP5-1148A21.3|hela|ENSG00000167701|dwES	chr8	144504689	144504715	TIA1|K562	26
chr8	144504497	144505497	RP5-1148A21.3|hela|ENSG00000167701|dwES	chr8	144505253	144505309	CSTF2T|K562	56
chr8	144504497	144505497	RP5-1148A21.3|hela|ENSG00000167701|dwES	chr8	144505394	144505413	CSTF2T|K562	19
chr8	144504497	144505497	RP5-1148A21.3|hela|ENSG00000167701|dwES	chr8	144504684	144504726	EIF3D|HepG2	42
chr8	144504497	144505497	RP5-1148A21.3|hela|ENSG00000167701|dwES	chr8	144504685	144504717	LSM11|K562	32
chr8	144504497	144505497	RP5-1148A21.3|hela|ENSG00000167701|dwES	chr8	144505262	144505320	HNRNPU|K562	58
chr8	144504497	144505497	RP5-1148A21.3|hela|ENSG00000167701|dwES	chr8	144504667	144504734	SLTM|K562	67
chr8	144504497	144505497	RP5-1148A21.3|hela|ENSG00000167701|dwES	chr8	144505375	144505403	NKRF|HepG2	28
chr8	144504497	144505497	RP5-1148A21.3|hela|ENSG00000167701|dwES	chr8	144504648	144504659	SMNDC1|HepG2	11
chr8	144504497	144505497	RP5-1148A21.3|hela|ENSG00000167701|dwES	chr8	144505011	144505016	SF3B4|HepG2	5
chr8	144504497	144505497	RP5-1148A21.3|hela|ENSG00000167701|dwES	chr8	144504697	144504708	SAFB2|K562	11
chr8	144504497	144505497	RP5-1148A21.3|hela|ENSG00000167701|dwES	chr8	144504468	144504504	EIF3D|HepG2	7
chr8	144504497	144505497	RP5-1148A21.3|hela|ENSG00000167701|dwES	chr8	144504700	144504728	IGF2BP3|HepG2	28
chr8	144504497	144505497	RP5-1148A21.3|hela|ENSG00000167701|dwES	chr8	144504986	144505008	UCHL5|HepG2	22
chr8	144504497	144505497	RP5-1148A21.3|hela|ENSG00000167701|dwES	chr8	144504679	144504709	CSTF2T|K562	30
chr8	144504497	144505497	RP5-1148A21.3|hela|ENSG00000167701|dwES	chr8	144505412	144505440	FAM120A|K562	28
chr8	144504497	144505497	RP5-1148A21.3|hela|ENSG00000167701|dwES	chr8	144504702	144504726	RBM27|K562	24
chr8	144504497	144505497	RP5-1148A21.3|hela|ENSG00000167701|dwES	chr8	144505381	144505428	SMNDC1|K562	47
chr8	144504497	144505497	RP5-1148A21.3|hela|ENSG00000167701|dwES	chr8	144504548	144504579	IGF2BP3|HepG2	31
chr8	144504497	144505497	RP5-1148A21.3|hela|ENSG00000167701|dwES	chr8	144504561	144504599	FAM120A|HepG2	38
chr8	144504497	144505497	RP5-1148A21.3|hela|ENSG00000167701|dwES	chr8	144504978	144505020	PRPF8|HepG2	42
chr8	144504497	144505497	RP5-1148A21.3|hela|ENSG00000167701|dwES	chr8	144504680	144504719	SLTM|HepG2	39
chr8	144504497	144505497	RP5-1148A21.3|hela|ENSG00000167701|dwES	chr8	144504696	144504723	BUD13|K562	27
chr8	144504497	144505497	RP5-1148A21.3|hela|ENSG00000167701|dwES	chr8	144504494	144504519	NKRF|HepG2	22
chr8	144504497	144505497	RP5-1148A21.3|hela|ENSG00000167701|dwES	chr8	144505171	144505222	CSTF2T|HepG2	51
chr8	144504497	144505497	RP5-1148A21.3|hela|ENSG00000167701|dwES	chr8	144505272	144505301	IGF2BP1|HepG2	29
chr8	144504497	144505497	RP5-1148A21.3|hela|ENSG00000167701|dwES	chr8	144505285	144505319	GTF2F1|HepG2	34
chr8	144504497	144505497	RP5-1148A21.3|hela|ENSG00000167701|dwES	chr8	144505277	144505323	FASTKD2|HepG2	46
chr8	144504497	144505497	RP5-1148A21.3|hela|ENSG00000167701|dwES	chr8	144505099	144505149	TIA1|K562	50
chr8	144504497	144505497	RP5-1148A21.3|hela|ENSG00000167701|dwES	chr8	144504681	144504739	FAM120A|HepG2	58
chr8	144504497	144505497	RP5-1148A21.3|hela|ENSG00000167701|dwES	chr8	144505124	144505132	BCCIP|HepG2	8
chr8	144504497	144505497	RP5-1148A21.3|hela|ENSG00000167701|dwES	chr8	144505016	144505041	MTPAP|K562	25
chr8	144504497	144505497	RP5-1148A21.3|hela|ENSG00000167701|dwES	chr8	144505116	144505151	EWSR1|K562	35
chr8	144504497	144505497	RP5-1148A21.3|hela|ENSG00000167701|dwES	chr8	144505275	144505310	SND1|HepG2	35
chr8	144504497	144505497	RP5-1148A21.3|hela|ENSG00000167701|dwES	chr8	144505224	144505253	XPO5|HepG2	29
chr8	144504497	144505497	RP5-1148A21.3|hela|ENSG00000167701|dwES	chr8	144504462	144504502	PRPF8|HepG2	5
chr8	144504497	144505497	RP5-1148A21.3|hela|ENSG00000167701|dwES	chr8	144505134	144505163	SF3B4|K562	29
chr8	144504497	144505497	RP5-1148A21.3|hela|ENSG00000167701|dwES	chr8	144504865	144504897	IGF2BP3|HepG2	32
chr8	144504497	144505497	RP5-1148A21.3|hela|ENSG00000167701|dwES	chr8	144505012	144505049	SLTM|K562	37
chr8	144504497	144505497	RP5-1148A21.3|hela|ENSG00000167701|dwES	chr8	144505093	144505128	PPIG|HepG2	35
chr8	144504497	144505497	RP5-1148A21.3|hela|ENSG00000167701|dwES	chr8	144504564	144504604	SLTM|K562	40
chr8	144504497	144505497	RP5-1148A21.3|hela|ENSG00000167701|dwES	chr8	144505199	144505212	CSTF2T|K562	13
chr8	144504497	144505497	RP5-1148A21.3|hela|ENSG00000167701|dwES	chr8	144504689	144504727	NOLC1|K562	38
chr8	144504497	144505497	RP5-1148A21.3|hela|ENSG00000167701|dwES	chr8	144504782	144504832	FASTKD2|HepG2	50
chr8	144504497	144505497	RP5-1148A21.3|hela|ENSG00000167701|dwES	chr8	144504997	144505029	SRSF7|HepG2	32
chr8	144504497	144505497	RP5-1148A21.3|hela|ENSG00000167701|dwES	chr8	144504585	144504617	RBM22|HepG2	32
chr8	144504497	144505497	RP5-1148A21.3|hela|ENSG00000167701|dwES	chr8	144505323	144505399	GRWD1|HepG2	76
chr8	144504497	144505497	RP5-1148A21.3|hela|ENSG00000167701|dwES	chr8	144505260	144505312	RBFOX2|HepG2	52
chr8	144504497	144505497	RP5-1148A21.3|hela|ENSG00000167701|dwES	chr8	144505258	144505311	RBFOX2|K562	53
chr8	144504497	144505497	RP5-1148A21.3|hela|ENSG00000167701|dwES	chr8	144504992	144505033	U2AF2|HepG2	41
chr8	144504497	144505497	RP5-1148A21.3|hela|ENSG00000167701|dwES	chr8	144504557	144504572	SLTM|HepG2	15
chr8	144504497	144505497	RP5-1148A21.3|hela|ENSG00000167701|dwES	chr8	144505230	144505284	U2AF2|HepG2	54
chr8	144504497	144505497	RP5-1148A21.3|hela|ENSG00000167701|dwES	chr8	144505264	144505291	FXR1|K562	27
chr8	144504497	144505497	RP5-1148A21.3|hela|ENSG00000167701|dwES	chr8	144504695	144504725	SMNDC1|HepG2	30
chr8	144504497	144505497	RP5-1148A21.3|hela|ENSG00000167701|dwES	chr8	144505267	144505314	EWSR1|K562	47
chr8	144504497	144505497	RP5-1148A21.3|hela|ENSG00000167701|dwES	chr8	144504682	144504737	NCBP2|HepG2	55
chr8	144504497	144505497	RP5-1148A21.3|hela|ENSG00000167701|dwES	chr8	144504775	144504812	TROVE2|K562	37
chr8	144504497	144505497	RP5-1148A21.3|hela|ENSG00000167701|dwES	chr8	144505031	144505084	GRWD1|HepG2	53
chr8	144504497	144505497	RP5-1148A21.3|hela|ENSG00000167701|dwES	chr8	144504797	144504802	CSTF2T|HepG2	5
chr8	144504497	144505497	RP5-1148A21.3|hela|ENSG00000167701|dwES	chr8	144504479	144504507	FAM120A|K562	10
chr8	144504497	144505497	RP5-1148A21.3|hela|ENSG00000167701|dwES	chr8	144505074	144505132	PPIG|HepG2	58
chr8	144504497	144505497	RP5-1148A21.3|hela|ENSG00000167701|dwES	chr8	144504953	144504968	DGCR8|HepG2	15
chr8	144504497	144505497	RP5-1148A21.3|hela|ENSG00000167701|dwES	chr8	144505361	144505416	SUPV3L1|HepG2	55
chr8	144504497	144505497	RP5-1148A21.3|hela|ENSG00000167701|dwES	chr8	144504810	144504839	SRSF9|HepG2	29
chr8	144504497	144505497	RP5-1148A21.3|hela|ENSG00000167701|dwES	chr8	144504692	144504717	PRPF8|HepG2	25
chr8	144504497	144505497	RP5-1148A21.3|hela|ENSG00000167701|dwES	chr8	144505233	144505307	NONO|K562	74
chr8	144504497	144505497	RP5-1148A21.3|hela|ENSG00000167701|dwES	chr8	144504936	144504975	SF3B4|HepG2	39
chr8	144504497	144505497	RP5-1148A21.3|hela|ENSG00000167701|dwES	chr8	144505237	144505260	RBM22|HepG2	23
chr8	144504497	144505497	RP5-1148A21.3|hela|ENSG00000167701|dwES	chr8	144504673	144504720	CSTF2|HepG2	47
chr8	144504497	144505497	RP5-1148A21.3|hela|ENSG00000167701|dwES	chr8	144505327	144505370	SF3B4|K562	43
chr8	144504497	144505497	RP5-1148A21.3|hela|ENSG00000167701|dwES	chr8	144504550	144504589	CSTF2T|HepG2	39
chr8	144504497	144505497	RP5-1148A21.3|hela|ENSG00000167701|dwES	chr8	144504893	144504922	EIF4G2|K562	29
chr8	144504497	144505497	RP5-1148A21.3|hela|ENSG00000167701|dwES	chr8	144504559	144504587	HNRNPU|K562	28
chr8	144504497	144505497	RP5-1148A21.3|hela|ENSG00000167701|dwES	chr8	144505198	144505232	TBRG4|K562	34
chr8	144504497	144505497	RP5-1148A21.3|hela|ENSG00000167701|dwES	chr8	144504618	144504650	SUPV3L1|HepG2	32
chr8	144504497	144505497	RP5-1148A21.3|hela|ENSG00000167701|dwES	chr8	144504841	144504888	PPIG|HepG2	47
chr8	144504497	144505497	RP5-1148A21.3|hela|ENSG00000167701|dwES	chr8	144504685	144504715	AKAP8L|K562	30
chr8	144504497	144505497	RP5-1148A21.3|hela|ENSG00000167701|dwES	chr8	144505110	144505118	FAM120A|K562	8
chr8	144504497	144505497	RP5-1148A21.3|hela|ENSG00000167701|dwES	chr8	144504848	144504881	AGGF1|HepG2	33
chr8	144504497	144505497	RP5-1148A21.3|hela|ENSG00000167701|dwES	chr8	144505093	144505195	CSTF2T|K562	102
chr8	144504497	144505497	RP5-1148A21.3|hela|ENSG00000167701|dwES	chr8	144504998	144505033	FKBP4|HepG2	35
chr8	144504497	144505497	RP5-1148A21.3|hela|ENSG00000167701|dwES	chr8	144505341	144505356	BCCIP|HepG2	15
chr8	144504497	144505497	RP5-1148A21.3|hela|ENSG00000167701|dwES	chr8	144505255	144505280	GRWD1|HepG2	25
chr8	144504497	144505497	RP5-1148A21.3|hela|ENSG00000167701|dwES	chr8	144504692	144504729	DROSHA|K562	37
chr8	144504497	144505497	RP5-1148A21.3|hela|ENSG00000167701|dwES	chr8	144505383	144505407	IGF2BP3|HepG2	24
chr8	144504497	144505497	RP5-1148A21.3|hela|ENSG00000167701|dwES	chr8	144504670	144504718	FASTKD2|K562	48
chr8	144504497	144505497	RP5-1148A21.3|hela|ENSG00000167701|dwES	chr8	144505104	144505121	TBRG4|HepG2	17
chr8	144504497	144505497	RP5-1148A21.3|hela|ENSG00000167701|dwES	chr8	144504652	144504676	IGF2BP3|HepG2	24
chr8	144504497	144505497	RP5-1148A21.3|hela|ENSG00000167701|dwES	chr8	144505270	144505312	FASTKD2|HepG2	42
chr8	144504497	144505497	RP5-1148A21.3|hela|ENSG00000167701|dwES	chr8	144505022	144505059	SFPQ|HepG2	37
chr8	144504497	144505497	RP5-1148A21.3|hela|ENSG00000167701|dwES	chr8	144504532	144504594	EWSR1|K562	62
chr8	144504497	144505497	RP5-1148A21.3|hela|ENSG00000167701|dwES	chr8	144504679	144504728	DGCR8|K562	49
chr8	144504497	144505497	RP5-1148A21.3|hela|ENSG00000167701|dwES	chr8	144505408	144505460	IGF2BP3|HepG2	52
chr8	144504497	144505497	RP5-1148A21.3|hela|ENSG00000167701|dwES	chr8	144505008	144505036	TIA1|K562	28
chr8	144504497	144505497	RP5-1148A21.3|hela|ENSG00000167701|dwES	chr8	144504680	144504716	SLTM|HepG2	36
chr8	144504497	144505497	RP5-1148A21.3|hela|ENSG00000167701|dwES	chr8	144505270	144505304	LSM11|K562	34
chr8	144504497	144505497	RP5-1148A21.3|hela|ENSG00000167701|dwES	chr8	144504687	144504725	CSTF2T|K562	38
chr8	144504497	144505497	RP5-1148A21.3|hela|ENSG00000167701|dwES	chr8	144505183	144505253	SLTM|K562	70
chr8	144504497	144505497	RP5-1148A21.3|hela|ENSG00000167701|dwES	chr8	144504758	144504776	SF3B4|HepG2	18
chr8	144504497	144505497	RP5-1148A21.3|hela|ENSG00000167701|dwES	chr8	144504692	144504715	XRN2|HepG2	23
chr8	144504497	144505497	RP5-1148A21.3|hela|ENSG00000167701|dwES	chr8	144505246	144505275	UCHL5|HepG2	29
chr8	144504497	144505497	RP5-1148A21.3|hela|ENSG00000167701|dwES	chr8	144504638	144504670	ZNF622|K562	32
chr8	144504497	144505497	RP5-1148A21.3|hela|ENSG00000167701|dwES	chr8	144505061	144505079	EWSR1|K562	18
chr8	144504497	144505497	RP5-1148A21.3|hela|ENSG00000167701|dwES	chr8	144505257	144505306	SLTM|K562	49
chr8	144504497	144505497	RP5-1148A21.3|hela|ENSG00000167701|dwES	chr8	144504690	144504719	EWSR1|K562	29
chr8	144504497	144505497	RP5-1148A21.3|hela|ENSG00000167701|dwES	chr8	144505273	144505297	GTF2F1|HepG2	24
chr8	144504497	144505497	RP5-1148A21.3|hela|ENSG00000167701|dwES	chr8	144504685	144504725	CSTF2T|HepG2	40
chr8	144504497	144505497	RP5-1148A21.3|hela|ENSG00000167701|dwES	chr8	144505248	144505294	UCHL5|HepG2	46
chr8	144504497	144505497	RP5-1148A21.3|hela|ENSG00000167701|dwES	chr8	144504936	144504981	EFTUD2|HepG2	45
chr8	144504497	144505497	RP5-1148A21.3|hela|ENSG00000167701|dwES	chr8	144504495	144504528	IGF2BP3|HepG2	31
chr8	144504497	144505497	RP5-1148A21.3|hela|ENSG00000167701|dwES	chr8	144505088	144505129	UCHL5|HepG2	41
chr8	144504497	144505497	RP5-1148A21.3|hela|ENSG00000167701|dwES	chr8	144505234	144505294	FAM120A|K562	60
chr8	144504497	144505497	RP5-1148A21.3|hela|ENSG00000167701|dwES	chr8	144504485	144504526	EFTUD2|HepG2	29
chr8	144504497	144505497	RP5-1148A21.3|hela|ENSG00000167701|dwES	chr8	144504683	144504724	NKRF|HepG2	41
chr8	144504497	144505497	RP5-1148A21.3|hela|ENSG00000167701|dwES	chr8	144504682	144504722	KHSRP|K562	40
chr8	144504497	144505497	RP5-1148A21.3|hela|ENSG00000167701|dwES	chr8	144504676	144504722	HNRNPA1|K562	46
chr8	144504497	144505497	RP5-1148A21.3|hela|ENSG00000167701|dwES	chr8	144505268	144505276	PPIG|HepG2	8
chr8	144504497	144505497	RP5-1148A21.3|hela|ENSG00000167701|dwES	chr8	144504501	144504539	AGGF1|K562	38
chr8	144504497	144505497	RP5-1148A21.3|hela|ENSG00000167701|dwES	chr8	144504798	144504833	SRSF7|HepG2	35
chr8	144504497	144505497	RP5-1148A21.3|hela|ENSG00000167701|dwES	chr8	144505414	144505435	PRPF8|K562	21
chr8	144504497	144505497	RP5-1148A21.3|hela|ENSG00000167701|dwES	chr8	144505116	144505145	SLTM|K562	29
chr8	144504497	144505497	RP5-1148A21.3|hela|ENSG00000167701|dwES	chr8	144504671	144504758	NKRF|HepG2	87
chr8	144504497	144505497	RP5-1148A21.3|hela|ENSG00000167701|dwES	chr8	144505099	144505104	TBRG4|HepG2	5
chr8	144504497	144505497	RP5-1148A21.3|hela|ENSG00000167701|dwES	chr8	144505264	144505305	HNRNPU|K562	41
chr8	144504497	144505497	RP5-1148A21.3|hela|ENSG00000167701|dwES	chr8	144505375	144505411	DDX59|HepG2	36
chr8	144504497	144505497	RP5-1148A21.3|hela|ENSG00000167701|dwES	chr8	144504940	144504998	SF3A3|HepG2	58
chr8	144504497	144505497	RP5-1148A21.3|hela|ENSG00000167701|dwES	chr8	144505000	144505022	PPIG|HepG2	22
chr8	144504497	144505497	RP5-1148A21.3|hela|ENSG00000167701|dwES	chr8	144505258	144505314	RBFOX2|HepG2	56
chr8	144504497	144505497	RP5-1148A21.3|hela|ENSG00000167701|dwES	chr8	144504666	144504720	FAM120A|K562	54
chr8	144504497	144505497	RP5-1148A21.3|hela|ENSG00000167701|dwES	chr8	144505272	144505316	FTO|K562	44
chr8	144504497	144505497	RP5-1148A21.3|hela|ENSG00000167701|dwES	chr8	144505256	144505316	CSTF2T|K562	60
chr8	144504497	144505497	RP5-1148A21.3|hela|ENSG00000167701|dwES	chr8	144504964	144504993	BUD13|K562	29
chr8	144504497	144505497	RP5-1148A21.3|hela|ENSG00000167701|dwES	chr8	144504683	144504727	NONO|K562	44
chr8	144504497	144505497	RP5-1148A21.3|hela|ENSG00000167701|dwES	chr8	144504668	144504731	SLTM|K562	63
chr8	144504497	144505497	RP5-1148A21.3|hela|ENSG00000167701|dwES	chr8	144504990	144505039	IGF2BP3|HepG2	49
chr8	144504497	144505497	RP5-1148A21.3|hela|ENSG00000167701|dwES	chr8	144505387	144505432	U2AF1|HepG2	45
chr8	144504497	144505497	RP5-1148A21.3|hela|ENSG00000167701|dwES	chr8	144504743	144504768	SMNDC1|K562	25
chr8	144504497	144505497	RP5-1148A21.3|hela|ENSG00000167701|dwES	chr8	144504975	144505038	PRPF8|HepG2	63
chr8	144504497	144505497	RP5-1148A21.3|hela|ENSG00000167701|dwES	chr8	144505320	144505354	PPIG|HepG2	34
chr8	144504497	144505497	RP5-1148A21.3|hela|ENSG00000167701|dwES	chr8	144504934	144504972	SF3B4|HepG2	38
chr8	144504497	144505497	RP5-1148A21.3|hela|ENSG00000167701|dwES	chr8	144504801	144504819	XRN2|K562	18
chr8	144504497	144505497	RP5-1148A21.3|hela|ENSG00000167701|dwES	chr8	144505108	144505123	FASTKD2|HepG2	15
chr8	144504497	144505497	RP5-1148A21.3|hela|ENSG00000167701|dwES	chr8	144505265	144505315	CSTF2T|HepG2	50
chr8	144504497	144505497	RP5-1148A21.3|hela|ENSG00000167701|dwES	chr8	144504965	144505016	SRSF1|K562	51
chr8	144504497	144505497	RP5-1148A21.3|hela|ENSG00000167701|dwES	chr8	144505284	144505317	TRA2A|K562	33
chr8	144504497	144505497	RP5-1148A21.3|hela|ENSG00000167701|dwES	chr8	144504675	144504725	RBFOX2|K562	50
chr8	144504497	144505497	RP5-1148A21.3|hela|ENSG00000167701|dwES	chr8	144504765	144504796	RBFOX2|HepG2	31
chr8	144504497	144505497	RP5-1148A21.3|hela|ENSG00000167701|dwES	chr8	144505262	144505309	RBFOX2|K562	47
chr8	144504497	144505497	RP5-1148A21.3|hela|ENSG00000167701|dwES	chr8	144505243	144505278	DDX55|HepG2	35
chr8	144504497	144505497	RP5-1148A21.3|hela|ENSG00000167701|dwES	chr8	144505249	144505274	U2AF1|HepG2	25
chr8	144504497	144505497	RP5-1148A21.3|hela|ENSG00000167701|dwES	chr8	144505272	144505312	CSTF2T|HepG2	40
chr8	144504497	144505497	RP5-1148A21.3|hela|ENSG00000167701|dwES	chr8	144504517	144504551	TIA1|HepG2	34
chr8	144504497	144505497	RP5-1148A21.3|hela|ENSG00000167701|dwES	chr8	144504673	144504726	UCHL5|K562	53
chr8	144504497	144505497	RP5-1148A21.3|hela|ENSG00000167701|dwES	chr8	144505268	144505314	SAFB2|K562	46
chr8	144504497	144505497	RP5-1148A21.3|hela|ENSG00000167701|dwES	chr8	144504603	144504615	RBM22|HepG2	12
chr8	144504497	144505497	RP5-1148A21.3|hela|ENSG00000167701|dwES	chr8	144505364	144505451	SRSF9|HepG2	87
chr8	144504497	144505497	RP5-1148A21.3|hela|ENSG00000167701|dwES	chr8	144505342	144505368	PCBP2|HepG2	26
chr8	144504497	144505497	RP5-1148A21.3|hela|ENSG00000167701|dwES	chr8	144505181	144505248	SLTM|K562	67
chr8	144504497	144505497	RP5-1148A21.3|hela|ENSG00000167701|dwES	chr8	144505160	144505210	RBFOX2|HepG2	50
chr8	144504497	144505497	RP5-1148A21.3|hela|ENSG00000167701|dwES	chr8	144505141	144505172	BUD13|K562	31
chr8	144504497	144505497	RP5-1148A21.3|hela|ENSG00000167701|dwES	chr8	144504646	144504673	GRWD1|HepG2	27
chr8	144504497	144505497	RP5-1148A21.3|hela|ENSG00000167701|dwES	chr8	144504628	144504638	ZNF622|K562	10
chr8	144504497	144505497	RP5-1148A21.3|hela|ENSG00000167701|dwES	chr8	144505245	144505278	PPIG|HepG2	33
chr8	144504497	144505497	RP5-1148A21.3|hela|ENSG00000167701|dwES	chr8	144505198	144505216	RBM5|HepG2	18
chr8	144504497	144505497	RP5-1148A21.3|hela|ENSG00000167701|dwES	chr8	144504677	144504734	EWSR1|K562	57
chr8	144504497	144505497	RP5-1148A21.3|hela|ENSG00000167701|dwES	chr8	144504677	144504722	SAFB2|K562	45
chr8	144504497	144505497	RP5-1148A21.3|hela|ENSG00000167701|dwES	chr8	144504680	144504725	FTO|K562	45
chr8	144504497	144505497	RP5-1148A21.3|hela|ENSG00000167701|dwES	chr8	144504875	144504883	LSM11|K562	8
chr8	144504497	144505497	RP5-1148A21.3|hela|ENSG00000167701|dwES	chr8	144505244	144505294	GRWD1|HepG2	50
chr8	144504497	144505497	RP5-1148A21.3|hela|ENSG00000167701|dwES	chr8	144504851	144504885	IGF2BP1|HepG2	34
chr8	144504497	144505497	RP5-1148A21.3|hela|ENSG00000167701|dwES	chr8	144505182	144505231	CSTF2T|HepG2	49
chr8	144504497	144505497	RP5-1148A21.3|hela|ENSG00000167701|dwES	chr8	144504697	144504725	IGF2BP3|HepG2	28
chr8	144504497	144505497	RP5-1148A21.3|hela|ENSG00000167701|dwES	chr8	144505133	144505142	PRPF8|K562	9
chr8	144504497	144505497	RP5-1148A21.3|hela|ENSG00000167701|dwES	chr8	144504934	144504981	BUD13|HepG2	47
chr8	144504497	144505497	RP5-1148A21.3|hela|ENSG00000167701|dwES	chr8	144505097	144505129	BCCIP|HepG2	32
chr8	144504497	144505497	RP5-1148A21.3|hela|ENSG00000167701|dwES	chr8	144505383	144505402	RBM15|HepG2	19
chr8	144504497	144505497	RP5-1148A21.3|hela|ENSG00000167701|dwES	chr8	144504848	144504868	EFTUD2|HepG2	20
chr8	144504497	144505497	RP5-1148A21.3|hela|ENSG00000167701|dwES	chr8	144504695	144504711	NONO|K562	16
chr8	144504497	144505497	RP5-1148A21.3|hela|ENSG00000167701|dwES	chr8	144505254	144505314	EWSR1|K562	60
chr8	144504497	144505497	RP5-1148A21.3|hela|ENSG00000167701|dwES	chr8	144504693	144504718	PPIG|HepG2	25
chr8	144504497	144505497	RP5-1148A21.3|hela|ENSG00000167701|dwES	chr8	144505202	144505309	IGF2BP2|K562	107
chr8	144504497	144505497	RP5-1148A21.3|hela|ENSG00000167701|dwES	chr8	144504856	144504922	PRPF8|HepG2	66
chr8	144504497	144505497	RP5-1148A21.3|hela|ENSG00000167701|dwES	chr8	144505256	144505319	NONO|K562	63
chr8	144504497	144505497	RP5-1148A21.3|hela|ENSG00000167701|dwES	chr8	144505108	144505143	HNRNPM|K562	35
chr8	144504497	144505497	RP5-1148A21.3|hela|ENSG00000167701|dwES	chr8	144504609	144504643	DROSHA|K562	34
chr8	144504497	144505497	RP5-1148A21.3|hela|ENSG00000167701|dwES	chr8	144504996	144505051	CSTF2T|HepG2	55
chr8	144504497	144505497	RP5-1148A21.3|hela|ENSG00000167701|dwES	chr8	144504795	144504839	SRSF7|HepG2	44
chr8	144504497	144505497	RP5-1148A21.3|hela|ENSG00000167701|dwES	chr8	144505191	144505313	GTF2F1|K562	122
chr8	144504497	144505497	RP5-1148A21.3|hela|ENSG00000167701|dwES	chr8	144504956	144504988	AGGF1|HepG2	32
chr8	144504497	144505497	RP5-1148A21.3|hela|ENSG00000167701|dwES	chr8	144505056	144505132	UCHL5|HepG2	76
chr8	144504497	144505497	RP5-1148A21.3|hela|ENSG00000167701|dwES	chr8	144504682	144504721	HNRNPUL1|K562	39
chr8	144504497	144505497	RP5-1148A21.3|hela|ENSG00000167701|dwES	chr8	144504996	144505012	XRN2|HepG2	16
chr8	144504497	144505497	RP5-1148A21.3|hela|ENSG00000167701|dwES	chr8	144505245	144505275	BUD13|HepG2	30
chr8	144504497	144505497	RP5-1148A21.3|hela|ENSG00000167701|dwES	chr8	144504951	144504985	FASTKD2|HepG2	34
chr8	144504497	144505497	RP5-1148A21.3|hela|ENSG00000167701|dwES	chr8	144505273	144505311	TROVE2|K562	38
chr8	144504497	144505497	RP5-1148A21.3|hela|ENSG00000167701|dwES	chr8	144505235	144505271	U2AF2|HepG2	36
chr8	144504497	144505497	RP5-1148A21.3|hela|ENSG00000167701|dwES	chr8	144505110	144505146	PRPF8|HepG2	36
chr8	144504497	144505497	RP5-1148A21.3|hela|ENSG00000167701|dwES	chr8	144504681	144504714	SMNDC1|K562	33
chr8	144504497	144505497	RP5-1148A21.3|hela|ENSG00000167701|dwES	chr8	144504971	144505002	RBM22|HepG2	31
chr8	144504497	144505497	RP5-1148A21.3|hela|ENSG00000167701|dwES	chr8	144504845	144504930	PRPF8|HepG2	85
chr8	144504497	144505497	RP5-1148A21.3|hela|ENSG00000167701|dwES	chr8	144505197	144505208	PRPF8|HepG2	11
chr8	144504497	144505497	RP5-1148A21.3|hela|ENSG00000167701|dwES	chr8	144505248	144505315	GTF2F1|K562	67
chr8	144504497	144505497	RP5-1148A21.3|hela|ENSG00000167701|dwES	chr8	144504676	144504734	CSTF2T|HepG2	58
chr8	144504497	144505497	RP5-1148A21.3|hela|ENSG00000167701|dwES	chr8	144504850	144504886	PPIG|HepG2	36
chr8	144504497	144505497	RP5-1148A21.3|hela|ENSG00000167701|dwES	chr8	144505151	144505225	EWSR1|K562	74
chr19	44682936	44683936	RP5-1148A21.3|hela|ENSG00000186567|dwES	chr19	44683439	44683458	DDX59|HepG2	19
chr19	44682936	44683936	RP5-1148A21.3|hela|ENSG00000186567|dwES	chr19	44682942	44682968	BCCIP|HepG2	26
chr19	44682936	44683936	RP5-1148A21.3|hela|ENSG00000186567|dwES	chr19	44682893	44682939	CSTF2T|HepG2	3
chr19	44682936	44683936	RP5-1148A21.3|hela|ENSG00000186567|dwES	chr19	44683422	44683430	U2AF2|HepG2	8
chr19	44682936	44683936	RP5-1148A21.3|hela|ENSG00000186567|dwES	chr19	44683437	44683455	SMNDC1|K562	18
chr19	44682936	44683936	RP5-1148A21.3|hela|ENSG00000186567|dwES	chr19	44683432	44683484	U2AF1|HepG2	52
chr19	44682936	44683936	RP5-1148A21.3|hela|ENSG00000186567|dwES	chr19	44683621	44683652	CSTF2T|HepG2	31
chr19	44682936	44683936	RP5-1148A21.3|hela|ENSG00000186567|dwES	chr19	44683893	44683917	HNRNPK|HepG2	24
chr19	44682936	44683936	RP5-1148A21.3|hela|ENSG00000186567|dwES	chr19	44683846	44683869	RBFOX2|HepG2	23
chr19	44682936	44683936	RP5-1148A21.3|hela|ENSG00000186567|dwES	chr19	44683364	44683382	SF3B4|HepG2	18
chr19	44682936	44683936	RP5-1148A21.3|hela|ENSG00000186567|dwES	chr19	44683343	44683376	PTBP1|HepG2	33
chr19	44682936	44683936	RP5-1148A21.3|hela|ENSG00000186567|dwES	chr19	44683488	44683529	EFTUD2|HepG2	41
chr19	44682936	44683936	RP5-1148A21.3|hela|ENSG00000186567|dwES	chr19	44683433	44683439	DDX59|HepG2	6
chr19	44682936	44683936	RP5-1148A21.3|hela|ENSG00000186567|dwES	chr19	44683620	44683646	SRSF7|HepG2	26
chr19	44682936	44683936	RP5-1148A21.3|hela|ENSG00000186567|dwES	chr19	44683496	44683520	LSM11|HepG2	24
chr19	44682936	44683936	RP5-1148A21.3|hela|ENSG00000186567|dwES	chr19	44683912	44683963	EIF3H|HepG2	24
chr19	44682936	44683936	RP5-1148A21.3|hela|ENSG00000186567|dwES	chr19	44683603	44683663	CSTF2|HepG2	60
chr19	44682936	44683936	RP5-1148A21.3|hela|ENSG00000186567|dwES	chr19	44683325	44683376	CSTF2T|HepG2	51
chr19	44682936	44683936	RP5-1148A21.3|hela|ENSG00000186567|dwES	chr19	44683902	44683954	PCBP2|HepG2	34
chr19	44682936	44683936	RP5-1148A21.3|hela|ENSG00000186567|dwES	chr19	44683046	44683140	PTBP1|HepG2	94
chr19	44682936	44683936	RP5-1148A21.3|hela|ENSG00000186567|dwES	chr19	44683112	44683135	PTBP1|HepG2	23
chr19	44682936	44683936	RP5-1148A21.3|hela|ENSG00000186567|dwES	chr19	44683806	44683841	LSM11|HepG2	35
chr19	44682936	44683936	RP5-1148A21.3|hela|ENSG00000186567|dwES	chr19	44683883	44683910	CSTF2T|HepG2	27
chr19	44682936	44683936	RP5-1148A21.3|hela|ENSG00000186567|dwES	chr19	44683893	44683923	NCBP2|HepG2	30
chr19	44682936	44683936	RP5-1148A21.3|hela|ENSG00000186567|dwES	chr19	44683416	44683531	BUD13|HepG2	115
chr19	44682936	44683936	RP5-1148A21.3|hela|ENSG00000186567|dwES	chr19	44683827	44683863	PPIG|HepG2	36
chr19	44682936	44683936	RP5-1148A21.3|hela|ENSG00000186567|dwES	chr19	44683870	44683906	QKI|HepG2	36
chr19	44682936	44683936	RP5-1148A21.3|hela|ENSG00000186567|dwES	chr19	44683421	44683454	U2AF2|HepG2	33
chr19	44682936	44683936	RP5-1148A21.3|hela|ENSG00000186567|dwES	chr19	44683810	44683881	IGF2BP3|HepG2	71
chr19	44682936	44683936	RP5-1148A21.3|hela|ENSG00000186567|dwES	chr19	44683835	44683857	CSTF2T|HepG2	22
chr19	44682936	44683936	RP5-1148A21.3|hela|ENSG00000186567|dwES	chr19	44683587	44683591	U2AF1|HepG2	4
chr19	44682936	44683936	RP5-1148A21.3|hela|ENSG00000186567|dwES	chr19	44683739	44683767	LSM11|K562	28
chr19	44682936	44683936	RP5-1148A21.3|hela|ENSG00000186567|dwES	chr19	44683173	44683252	PTBP1|HepG2	79
chr19	44682936	44683936	RP5-1148A21.3|hela|ENSG00000186567|dwES	chr19	44683514	44683547	HNRNPA1|HepG2	33
chr19	44682936	44683936	RP5-1148A21.3|hela|ENSG00000186567|dwES	chr19	44683920	44683970	HNRNPA1|HepG2	16
chr19	44682936	44683936	RP5-1148A21.3|hela|ENSG00000186567|dwES	chr19	44683480	44683540	PPIG|HepG2	60
chr19	44682936	44683936	RP5-1148A21.3|hela|ENSG00000186567|dwES	chr19	44683496	44683516	RBM15|HepG2	20
chr19	44682936	44683936	RP5-1148A21.3|hela|ENSG00000186567|dwES	chr19	44683826	44683857	DDX59|HepG2	31
chr19	44682936	44683936	RP5-1148A21.3|hela|ENSG00000186567|dwES	chr19	44683430	44683464	U2AF2|HepG2	34
chr19	44682936	44683936	RP5-1148A21.3|hela|ENSG00000186567|dwES	chr19	44683906	44683938	FASTKD2|HepG2	30
chr19	44682936	44683936	RP5-1148A21.3|hela|ENSG00000186567|dwES	chr19	44683556	44683595	SLTM|HepG2	39
chr19	44682936	44683936	RP5-1148A21.3|hela|ENSG00000186567|dwES	chr19	44683603	44683692	LSM11|HepG2	89
chr19	44682936	44683936	RP5-1148A21.3|hela|ENSG00000186567|dwES	chr19	44683598	44683619	EIF3D|HepG2	21
chr19	44682936	44683936	RP5-1148A21.3|hela|ENSG00000186567|dwES	chr19	44683896	44683963	LSM11|HepG2	40
chr19	44682936	44683936	RP5-1148A21.3|hela|ENSG00000186567|dwES	chr19	44683825	44683838	CSTF2T|HepG2	13
chr19	44682936	44683936	RP5-1148A21.3|hela|ENSG00000186567|dwES	chr19	44683473	44683534	EIF3H|HepG2	61
chr19	44682936	44683936	RP5-1148A21.3|hela|ENSG00000186567|dwES	chr19	44682928	44682949	UCHL5|HepG2	13
chr19	44682936	44683936	RP5-1148A21.3|hela|ENSG00000186567|dwES	chr19	44683433	44683438	DHX30|K562	5
chr19	44682936	44683936	RP5-1148A21.3|hela|ENSG00000186567|dwES	chr19	44683810	44683861	RBM15|HepG2	51
chr19	44682936	44683936	RP5-1148A21.3|hela|ENSG00000186567|dwES	chr19	44683178	44683241	PTBP1|HepG2	63
chr19	44682936	44683936	RP5-1148A21.3|hela|ENSG00000186567|dwES	chr19	44683438	44683455	DHX30|K562	17
chr19	44682936	44683936	RP5-1148A21.3|hela|ENSG00000186567|dwES	chr19	44683373	44683405	CSTF2T|HepG2	32
chr19	44682936	44683936	RP5-1148A21.3|hela|ENSG00000186567|dwES	chr19	44683930	44683972	DDX59|HepG2	6
chr19	44682936	44683936	RP5-1148A21.3|hela|ENSG00000186567|dwES	chr19	44683901	44683984	LSM11|HepG2	35
chr19	44682936	44683936	RP5-1148A21.3|hela|ENSG00000186567|dwES	chr19	44683432	44683456	HNRNPA1|HepG2	24
chr19	44682936	44683936	RP5-1148A21.3|hela|ENSG00000186567|dwES	chr19	44683826	44683853	EIF3D|HepG2	27
chr19	44682936	44683936	RP5-1148A21.3|hela|ENSG00000186567|dwES	chr19	44683332	44683397	HNRNPK|HepG2	65
chr19	44682936	44683936	RP5-1148A21.3|hela|ENSG00000186567|dwES	chr19	44683627	44683663	ILF3|HepG2	36
chr19	44682936	44683936	RP5-1148A21.3|hela|ENSG00000186567|dwES	chr19	44683826	44683872	LSM11|HepG2	46
chr19	44682936	44683936	RP5-1148A21.3|hela|ENSG00000186567|dwES	chr19	44683657	44683689	FASTKD2|HepG2	32
chr19	44682936	44683936	RP5-1148A21.3|hela|ENSG00000186567|dwES	chr19	44683256	44683293	BCCIP|HepG2	37
chr19	44682936	44683936	RP5-1148A21.3|hela|ENSG00000186567|dwES	chr19	44683914	44683939	UCHL5|HepG2	22
chr19	44682936	44683936	RP5-1148A21.3|hela|ENSG00000186567|dwES	chr19	44683629	44683695	SRSF1|HepG2	66
chr19	44682936	44683936	RP5-1148A21.3|hela|ENSG00000186567|dwES	chr19	44683367	44683405	FAM120A|HepG2	38
chr19	44682936	44683936	RP5-1148A21.3|hela|ENSG00000186567|dwES	chr19	44683851	44683876	HNRNPUL1|HepG2	25
chr17	47970861	47971861	RP5-1148A21.3|hela|ENSG00000108465|dwES	chr17	47971289	47971324	DDX55|HepG2	35
chr17	47970861	47971861	RP5-1148A21.3|hela|ENSG00000108465|dwES	chr17	47971214	47971227	RPS5|HepG2	13
chr17	47970861	47971861	RP5-1148A21.3|hela|ENSG00000108465|dwES	chr17	47971130	47971232	SRSF9|HepG2	102
chr17	47970861	47971861	RP5-1148A21.3|hela|ENSG00000108465|dwES	chr17	47971183	47971218	SLTM|K562	35
chr17	47970861	47971861	RP5-1148A21.3|hela|ENSG00000108465|dwES	chr17	47971293	47971318	SUB1|HepG2	25
chr17	47970861	47971861	RP5-1148A21.3|hela|ENSG00000108465|dwES	chr17	47971289	47971345	RBM15|HepG2	56
chr17	47970861	47971861	RP5-1148A21.3|hela|ENSG00000108465|dwES	chr17	47971143	47971184	POLR2G|HepG2	41
chr17	47970861	47971861	RP5-1148A21.3|hela|ENSG00000108465|dwES	chr17	47971289	47971334	RBM15|K562	45
chr17	47970861	47971861	RP5-1148A21.3|hela|ENSG00000108465|dwES	chr17	47971374	47971396	PPIG|HepG2	22
chr17	47970861	47971861	RP5-1148A21.3|hela|ENSG00000108465|dwES	chr17	47971375	47971393	DHX30|HepG2	18
chr17	47970861	47971861	RP5-1148A21.3|hela|ENSG00000108465|dwES	chr17	47971146	47971153	NOL12|HepG2	7
chr17	47970861	47971861	RP5-1148A21.3|hela|ENSG00000108465|dwES	chr17	47971306	47971336	NCBP2|HepG2	30
chr17	47970861	47971861	RP5-1148A21.3|hela|ENSG00000108465|dwES	chr17	47971132	47971155	IGF2BP3|HepG2	23
chr17	47970861	47971861	RP5-1148A21.3|hela|ENSG00000108465|dwES	chr17	47971140	47971152	LSM11|HepG2	12
chr17	47970861	47971861	RP5-1148A21.3|hela|ENSG00000108465|dwES	chr17	47971091	47971172	DDX3X|K562	81
chr17	47970861	47971861	RP5-1148A21.3|hela|ENSG00000108465|dwES	chr17	47971156	47971207	PPIL4|K562	51
chr17	47970861	47971861	RP5-1148A21.3|hela|ENSG00000108465|dwES	chr17	47971370	47971381	DDX6|K562	11
chr17	47970861	47971861	RP5-1148A21.3|hela|ENSG00000108465|dwES	chr17	47971396	47971407	ZNF622|K562	11
chr17	47970861	47971861	RP5-1148A21.3|hela|ENSG00000108465|dwES	chr17	47971360	47971405	NCBP2|HepG2	45
chr17	47970861	47971861	RP5-1148A21.3|hela|ENSG00000108465|dwES	chr17	47971157	47971194	UCHL5|HepG2	37
chr17	47970861	47971861	RP5-1148A21.3|hela|ENSG00000108465|dwES	chr17	47971363	47971387	TIA1|K562	24
chr17	47970861	47971861	RP5-1148A21.3|hela|ENSG00000108465|dwES	chr17	47971347	47971381	SUPV3L1|HepG2	34
chr17	47970861	47971861	RP5-1148A21.3|hela|ENSG00000108465|dwES	chr17	47970890	47970916	XRN2|HepG2	26
chr17	47970861	47971861	RP5-1148A21.3|hela|ENSG00000108465|dwES	chr17	47971131	47971152	ZNF622|K562	21
chr17	47970861	47971861	RP5-1148A21.3|hela|ENSG00000108465|dwES	chr17	47971144	47971187	TIA1|HepG2	43
chr17	47970861	47971861	RP5-1148A21.3|hela|ENSG00000108465|dwES	chr17	47971360	47971393	SRSF1|HepG2	33
chr17	47970861	47971861	RP5-1148A21.3|hela|ENSG00000108465|dwES	chr17	47971117	47971191	TROVE2|HepG2	74
chr17	47970861	47971861	RP5-1148A21.3|hela|ENSG00000108465|dwES	chr17	47971255	47971308	ZRANB2|K562	53
chr17	47970861	47971861	RP5-1148A21.3|hela|ENSG00000108465|dwES	chr17	47971260	47971291	XRCC6|HepG2	31
chr17	47970861	47971861	RP5-1148A21.3|hela|ENSG00000108465|dwES	chr17	47971160	47971197	DDX3X|HepG2	37
chr17	47970861	47971861	RP5-1148A21.3|hela|ENSG00000108465|dwES	chr17	47971113	47971139	SRSF1|HepG2	26
chr17	47970861	47971861	RP5-1148A21.3|hela|ENSG00000108465|dwES	chr17	47971216	47971233	HLTF|K562	17
chr17	47970861	47971861	RP5-1148A21.3|hela|ENSG00000108465|dwES	chr17	47971167	47971192	SF3A3|HepG2	25
chr17	47970861	47971861	RP5-1148A21.3|hela|ENSG00000108465|dwES	chr17	47971141	47971153	FMR1|K562	12
chr17	47970861	47971861	RP5-1148A21.3|hela|ENSG00000108465|dwES	chr17	47971373	47971407	UCHL5|K562	34
chr17	47970861	47971861	RP5-1148A21.3|hela|ENSG00000108465|dwES	chr17	47971119	47971162	SRSF7|K562	43
chr17	47970861	47971861	RP5-1148A21.3|hela|ENSG00000108465|dwES	chr17	47971242	47971269	QKI|HepG2	27
chr17	47970861	47971861	RP5-1148A21.3|hela|ENSG00000108465|dwES	chr17	47971139	47971171	U2AF2|HepG2	32
chr17	47970861	47971861	RP5-1148A21.3|hela|ENSG00000108465|dwES	chr17	47971351	47971400	FXR1|K562	49
chr17	47970861	47971861	RP5-1148A21.3|hela|ENSG00000108465|dwES	chr17	47971246	47971290	LARP4|K562	44
chr17	47970861	47971861	RP5-1148A21.3|hela|ENSG00000108465|dwES	chr17	47971295	47971327	DHX30|K562	32
chr17	47970861	47971861	RP5-1148A21.3|hela|ENSG00000108465|dwES	chr17	47971383	47971403	NOL12|HepG2	20
chr17	47970861	47971861	RP5-1148A21.3|hela|ENSG00000108465|dwES	chr17	47971365	47971385	FMR1|K562	20
chr17	47970861	47971861	RP5-1148A21.3|hela|ENSG00000108465|dwES	chr17	47971263	47971303	SF3B4|HepG2	40
chr17	47970861	47971861	RP5-1148A21.3|hela|ENSG00000108465|dwES	chr17	47971361	47971366	SRSF9|HepG2	5
chr17	47970861	47971861	RP5-1148A21.3|hela|ENSG00000108465|dwES	chr17	47971112	47971153	SRSF1|K562	41
chr17	47970861	47971861	RP5-1148A21.3|hela|ENSG00000108465|dwES	chr17	47971275	47971330	EFTUD2|HepG2	55
chr17	47970861	47971861	RP5-1148A21.3|hela|ENSG00000108465|dwES	chr17	47971361	47971378	PPIG|HepG2	17
chr17	47970861	47971861	RP5-1148A21.3|hela|ENSG00000108465|dwES	chr17	47971308	47971387	SF3B4|K562	79
chr17	47970861	47971861	RP5-1148A21.3|hela|ENSG00000108465|dwES	chr17	47971356	47971391	FXR2|K562	35
chr17	47970861	47971861	RP5-1148A21.3|hela|ENSG00000108465|dwES	chr17	47971075	47971118	DDX3X|HepG2	43
chr17	47970861	47971861	RP5-1148A21.3|hela|ENSG00000108465|dwES	chr17	47971070	47971153	DDX3X|K562	83
chr17	47970861	47971861	RP5-1148A21.3|hela|ENSG00000108465|dwES	chr17	47971246	47971270	FKBP4|HepG2	24
chr17	47970861	47971861	RP5-1148A21.3|hela|ENSG00000108465|dwES	chr17	47971108	47971240	SRSF7|HepG2	132
chr17	47970861	47971861	RP5-1148A21.3|hela|ENSG00000108465|dwES	chr17	47971108	47971142	GTF2F1|K562	34
chr17	47970861	47971861	RP5-1148A21.3|hela|ENSG00000108465|dwES	chr17	47971183	47971219	AKAP8L|K562	36
chr17	47970861	47971861	RP5-1148A21.3|hela|ENSG00000108465|dwES	chr17	47971264	47971306	NCBP2|HepG2	42
chr17	47970861	47971861	RP5-1148A21.3|hela|ENSG00000108465|dwES	chr17	47971263	47971300	HNRNPU|K562	37
chr17	47970861	47971861	RP5-1148A21.3|hela|ENSG00000108465|dwES	chr17	47971361	47971375	ZNF622|K562	14
chr17	47970861	47971861	RP5-1148A21.3|hela|ENSG00000108465|dwES	chr17	47971350	47971392	U2AF1|K562	42
chr17	47970861	47971861	RP5-1148A21.3|hela|ENSG00000108465|dwES	chr17	47971241	47971254	EIF3H|HepG2	13
chr17	47970861	47971861	RP5-1148A21.3|hela|ENSG00000108465|dwES	chr17	47971311	47971365	LARP4|HepG2	54
chr17	47970861	47971861	RP5-1148A21.3|hela|ENSG00000108465|dwES	chr17	47971153	47971209	NCBP2|HepG2	56
chr17	47970861	47971861	RP5-1148A21.3|hela|ENSG00000108465|dwES	chr17	47971151	47971179	TAF15|K562	28
chr17	47970861	47971861	RP5-1148A21.3|hela|ENSG00000108465|dwES	chr17	47971146	47971170	XRN2|K562	24
chr17	47970861	47971861	RP5-1148A21.3|hela|ENSG00000108465|dwES	chr17	47971120	47971147	ILF3|K562	27
chr17	47970861	47971861	RP5-1148A21.3|hela|ENSG00000108465|dwES	chr17	47971128	47971207	DDX24|K562	79
chr17	47970861	47971861	RP5-1148A21.3|hela|ENSG00000108465|dwES	chr17	47971109	47971151	TRA2A|HepG2	42
chr17	47970861	47971861	RP5-1148A21.3|hela|ENSG00000108465|dwES	chr17	47971377	47971406	YBX3|K562	29
chr17	47970861	47971861	RP5-1148A21.3|hela|ENSG00000108465|dwES	chr17	47971355	47971396	U2AF1|HepG2	41
chr17	47970861	47971861	RP5-1148A21.3|hela|ENSG00000108465|dwES	chr17	47971351	47971379	FXR2|K562	28
chr17	47970861	47971861	RP5-1148A21.3|hela|ENSG00000108465|dwES	chr17	47971369	47971409	POLR2G|HepG2	40
chr17	47970861	47971861	RP5-1148A21.3|hela|ENSG00000108465|dwES	chr17	47971393	47971406	TBRG4|K562	13
chr17	47970861	47971861	RP5-1148A21.3|hela|ENSG00000108465|dwES	chr17	47971139	47971236	DROSHA|K562	97
chr17	47970861	47971861	RP5-1148A21.3|hela|ENSG00000108465|dwES	chr17	47971379	47971401	AKAP8L|K562	22
chr17	47970861	47971861	RP5-1148A21.3|hela|ENSG00000108465|dwES	chr17	47971366	47971395	FASTKD2|HepG2	29
chr17	47970861	47971861	RP5-1148A21.3|hela|ENSG00000108465|dwES	chr17	47971091	47971110	NCBP2|HepG2	19
chr17	47970861	47971861	RP5-1148A21.3|hela|ENSG00000108465|dwES	chr17	47971199	47971280	IGF2BP3|HepG2	81
chr17	47970861	47971861	RP5-1148A21.3|hela|ENSG00000108465|dwES	chr17	47971561	47971575	HNRNPU|K562	14
chr17	47970861	47971861	RP5-1148A21.3|hela|ENSG00000108465|dwES	chr17	47971365	47971400	CPSF6|K562	35
chr17	47970861	47971861	RP5-1148A21.3|hela|ENSG00000108465|dwES	chr17	47971372	47971397	GRWD1|HepG2	25
chr17	47970861	47971861	RP5-1148A21.3|hela|ENSG00000108465|dwES	chr17	47971148	47971153	DDX6|K562	5
chr17	47970861	47971861	RP5-1148A21.3|hela|ENSG00000108465|dwES	chr17	47971091	47971191	CPSF6|K562	100
chr17	47970861	47971861	RP5-1148A21.3|hela|ENSG00000108465|dwES	chr17	47971142	47971197	GTF2F1|K562	55
chr17	47970861	47971861	RP5-1148A21.3|hela|ENSG00000108465|dwES	chr17	47971397	47971407	NCBP2|HepG2	10
chr17	47970861	47971861	RP5-1148A21.3|hela|ENSG00000108465|dwES	chr17	47971257	47971302	TARDBP|K562	45
chr17	47970861	47971861	RP5-1148A21.3|hela|ENSG00000108465|dwES	chr17	47971371	47971401	EIF3H|HepG2	30
chr17	47970861	47971861	RP5-1148A21.3|hela|ENSG00000108465|dwES	chr17	47971327	47971362	RBM22|K562	35
chr17	47970861	47971861	RP5-1148A21.3|hela|ENSG00000108465|dwES	chr17	47971145	47971196	PRPF8|K562	51
chr17	47970861	47971861	RP5-1148A21.3|hela|ENSG00000108465|dwES	chr17	47971227	47971249	BCCIP|HepG2	22
chr17	47970861	47971861	RP5-1148A21.3|hela|ENSG00000108465|dwES	chr17	47971372	47971386	NONO|K562	14
chr17	47970861	47971861	RP5-1148A21.3|hela|ENSG00000108465|dwES	chr17	47971125	47971154	U2AF1|HepG2	29
chr17	47970861	47971861	RP5-1148A21.3|hela|ENSG00000108465|dwES	chr17	47971377	47971396	RBFOX2|K562	19
chr17	47970861	47971861	RP5-1148A21.3|hela|ENSG00000108465|dwES	chr17	47971184	47971197	DDX59|HepG2	13
chr17	47970861	47971861	RP5-1148A21.3|hela|ENSG00000108465|dwES	chr17	47971372	47971410	YBX3|K562	38
chr17	47970861	47971861	RP5-1148A21.3|hela|ENSG00000108465|dwES	chr17	47971277	47971292	DGCR8|HepG2	15
chr17	47970861	47971861	RP5-1148A21.3|hela|ENSG00000108465|dwES	chr17	47971378	47971398	GRWD1|HepG2	20
chr17	47970861	47971861	RP5-1148A21.3|hela|ENSG00000108465|dwES	chr17	47971347	47971400	DDX42|K562	53
chr17	47970861	47971861	RP5-1148A21.3|hela|ENSG00000108465|dwES	chr17	47971371	47971395	CPSF6|K562	24
chr17	47970861	47971861	RP5-1148A21.3|hela|ENSG00000108465|dwES	chr17	47971348	47971399	U2AF1|K562	51
chr17	47970861	47971861	RP5-1148A21.3|hela|ENSG00000108465|dwES	chr17	47971134	47971152	ZNF622|K562	18
chr17	47970861	47971861	RP5-1148A21.3|hela|ENSG00000108465|dwES	chr17	47971189	47971248	CSTF2T|K562	59
chr17	47970861	47971861	RP5-1148A21.3|hela|ENSG00000108465|dwES	chr17	47971110	47971153	NCBP2|HepG2	43
chr17	47970861	47971861	RP5-1148A21.3|hela|ENSG00000108465|dwES	chr17	47971296	47971333	FASTKD2|K562	37
chr17	47970861	47971861	RP5-1148A21.3|hela|ENSG00000108465|dwES	chr17	47971148	47971196	PRPF8|HepG2	48
chr17	47970861	47971861	RP5-1148A21.3|hela|ENSG00000108465|dwES	chr17	47971378	47971398	PPIG|HepG2	20
chr17	47970861	47971861	RP5-1148A21.3|hela|ENSG00000108465|dwES	chr17	47971133	47971153	PTBP1|K562	20
chr17	47970861	47971861	RP5-1148A21.3|hela|ENSG00000108465|dwES	chr17	47971357	47971403	SRSF7|K562	46
chr17	47970861	47971861	RP5-1148A21.3|hela|ENSG00000108465|dwES	chr17	47971130	47971146	SND1|K562	16
chr17	47970861	47971861	RP5-1148A21.3|hela|ENSG00000108465|dwES	chr17	47971297	47971331	DROSHA|K562	34
chr17	47970861	47971861	RP5-1148A21.3|hela|ENSG00000108465|dwES	chr17	47971360	47971401	SRSF1|K562	41
chr17	47970861	47971861	RP5-1148A21.3|hela|ENSG00000108465|dwES	chr17	47971398	47971407	GRWD1|HepG2	9
chr17	47970861	47971861	RP5-1148A21.3|hela|ENSG00000108465|dwES	chr17	47971301	47971327	PCBP2|HepG2	26
chr17	47970861	47971861	RP5-1148A21.3|hela|ENSG00000108465|dwES	chr17	47971355	47971379	AUH|HepG2	24
chr17	47970861	47971861	RP5-1148A21.3|hela|ENSG00000108465|dwES	chr17	47971343	47971363	GEMIN5|K562	20
chr17	47970861	47971861	RP5-1148A21.3|hela|ENSG00000108465|dwES	chr17	47971282	47971372	SF3A3|HepG2	90
chr17	47970861	47971861	RP5-1148A21.3|hela|ENSG00000108465|dwES	chr17	47971166	47971199	SUPV3L1|HepG2	33
chr17	47970861	47971861	RP5-1148A21.3|hela|ENSG00000108465|dwES	chr17	47971162	47971193	SRSF1|HepG2	31
chr17	47970861	47971861	RP5-1148A21.3|hela|ENSG00000108465|dwES	chr17	47971363	47971380	SND1|HepG2	17
chr17	47970861	47971861	RP5-1148A21.3|hela|ENSG00000108465|dwES	chr17	47971274	47971289	XRN2|HepG2	15
chr17	47970861	47971861	RP5-1148A21.3|hela|ENSG00000108465|dwES	chr17	47971367	47971384	SUB1|HepG2	17
chr17	47970861	47971861	RP5-1148A21.3|hela|ENSG00000108465|dwES	chr17	47971176	47971209	TARDBP|K562	33
chr17	47970861	47971861	RP5-1148A21.3|hela|ENSG00000108465|dwES	chr17	47971387	47971406	BUD13|K562	19
chr17	47970861	47971861	RP5-1148A21.3|hela|ENSG00000108465|dwES	chr17	47971239	47971260	RPS5|K562	21
chr17	47970861	47971861	RP5-1148A21.3|hela|ENSG00000108465|dwES	chr17	47971288	47971324	DHX30|HepG2	36
chr17	47970861	47971861	RP5-1148A21.3|hela|ENSG00000108465|dwES	chr17	47971140	47971151	FTO|K562	11
chr17	47970861	47971861	RP5-1148A21.3|hela|ENSG00000108465|dwES	chr17	47971299	47971318	DDX59|HepG2	19
chr17	47970861	47971861	RP5-1148A21.3|hela|ENSG00000108465|dwES	chr17	47971140	47971152	YWHAG|K562	12
chr17	47970861	47971861	RP5-1148A21.3|hela|ENSG00000108465|dwES	chr17	47971357	47971398	EIF3D|HepG2	41
chr17	47970861	47971861	RP5-1148A21.3|hela|ENSG00000108465|dwES	chr17	47971192	47971262	PTBP1|HepG2	70
chr17	47970861	47971861	RP5-1148A21.3|hela|ENSG00000108465|dwES	chr17	47971387	47971400	SMNDC1|HepG2	13
chr17	47970861	47971861	RP5-1148A21.3|hela|ENSG00000108465|dwES	chr17	47971306	47971345	SMNDC1|HepG2	39
chr17	47970861	47971861	RP5-1148A21.3|hela|ENSG00000108465|dwES	chr17	47971136	47971173	RBFOX2|HepG2	37
chr17	47970861	47971861	RP5-1148A21.3|hela|ENSG00000108465|dwES	chr17	47971323	47971324	CDC40|HepG2	1
chr17	47970861	47971861	RP5-1148A21.3|hela|ENSG00000108465|dwES	chr17	47971359	47971404	HLTF|K562	45
chr17	47970861	47971861	RP5-1148A21.3|hela|ENSG00000108465|dwES	chr17	47971144	47971152	PPIG|HepG2	8
chr17	47970861	47971861	RP5-1148A21.3|hela|ENSG00000108465|dwES	chr17	47971149	47971190	GTF2F1|HepG2	41
chr17	47970861	47971861	RP5-1148A21.3|hela|ENSG00000108465|dwES	chr17	47971366	47971395	PPIL4|K562	29
chr17	47970861	47971861	RP5-1148A21.3|hela|ENSG00000108465|dwES	chr17	47971361	47971368	TRA2A|HepG2	7
chr17	47970861	47971861	RP5-1148A21.3|hela|ENSG00000108465|dwES	chr17	47971372	47971396	AUH|K562	24
chr17	47970861	47971861	RP5-1148A21.3|hela|ENSG00000108465|dwES	chr17	47971113	47971154	HLTF|K562	41
chr17	47970861	47971861	RP5-1148A21.3|hela|ENSG00000108465|dwES	chr17	47971362	47971373	UCHL5|K562	11
chr17	47970861	47971861	RP5-1148A21.3|hela|ENSG00000108465|dwES	chr17	47971149	47971183	HNRNPU|HepG2	34
chr17	47970861	47971861	RP5-1148A21.3|hela|ENSG00000108465|dwES	chr17	47971381	47971397	SRSF7|HepG2	16
chr17	47970861	47971861	RP5-1148A21.3|hela|ENSG00000108465|dwES	chr17	47971360	47971403	AGGF1|HepG2	43
chr17	47970861	47971861	RP5-1148A21.3|hela|ENSG00000108465|dwES	chr17	47971402	47971408	FASTKD2|HepG2	6
chr17	47970861	47971861	RP5-1148A21.3|hela|ENSG00000108465|dwES	chr17	47971113	47971149	TRA2A|K562	36
chr17	47970861	47971861	RP5-1148A21.3|hela|ENSG00000108465|dwES	chr17	47971361	47971372	TRA2A|K562	11
chr17	47970861	47971861	RP5-1148A21.3|hela|ENSG00000108465|dwES	chr17	47971355	47971373	GRWD1|HepG2	18
chr17	47970861	47971861	RP5-1148A21.3|hela|ENSG00000108465|dwES	chr17	47971312	47971321	DROSHA|K562	9
chr17	47970861	47971861	RP5-1148A21.3|hela|ENSG00000108465|dwES	chr17	47971349	47971392	U2AF2|HepG2	43
chr17	47970861	47971861	RP5-1148A21.3|hela|ENSG00000108465|dwES	chr17	47971392	47971406	RPS3|K562	14
chr17	47970861	47971861	RP5-1148A21.3|hela|ENSG00000108465|dwES	chr17	47971192	47971242	RBM22|HepG2	50
chr17	47970861	47971861	RP5-1148A21.3|hela|ENSG00000108465|dwES	chr17	47971371	47971407	SND1|K562	36
chr17	47970861	47971861	RP5-1148A21.3|hela|ENSG00000108465|dwES	chr17	47971140	47971184	TRA2A|HepG2	44
chr17	47970861	47971861	RP5-1148A21.3|hela|ENSG00000108465|dwES	chr17	47971262	47971298	TBRG4|K562	36
chr17	47970861	47971861	RP5-1148A21.3|hela|ENSG00000108465|dwES	chr17	47971125	47971237	RBM22|HepG2	112
chr17	47970861	47971861	RP5-1148A21.3|hela|ENSG00000108465|dwES	chr17	47971184	47971228	TROVE2|K562	44
chr17	47970861	47971861	RP5-1148A21.3|hela|ENSG00000108465|dwES	chr17	47971361	47971385	LSM11|HepG2	24
chr17	47970861	47971861	RP5-1148A21.3|hela|ENSG00000108465|dwES	chr17	47971181	47971214	SF3A3|HepG2	33
chr17	47970861	47971861	RP5-1148A21.3|hela|ENSG00000108465|dwES	chr17	47971371	47971389	MTPAP|K562	18
chr17	47970861	47971861	RP5-1148A21.3|hela|ENSG00000108465|dwES	chr17	47971381	47971406	LSM11|HepG2	25
chr17	47970861	47971861	RP5-1148A21.3|hela|ENSG00000108465|dwES	chr17	47971148	47971192	XRCC6|HepG2	44
chr17	47970861	47971861	RP5-1148A21.3|hela|ENSG00000108465|dwES	chr17	47971306	47971395	SF3B4|K562	89
chr17	47970861	47971861	RP5-1148A21.3|hela|ENSG00000108465|dwES	chr17	47971152	47971190	NONO|K562	38
chr17	47970861	47971861	RP5-1148A21.3|hela|ENSG00000108465|dwES	chr17	47971368	47971408	YWHAG|K562	40
chr17	47970861	47971861	RP5-1148A21.3|hela|ENSG00000108465|dwES	chr17	47971157	47971192	NCBP2|K562	35
chr17	47970861	47971861	RP5-1148A21.3|hela|ENSG00000108465|dwES	chr17	47971381	47971396	ZNF622|K562	15
chr17	47970861	47971861	RP5-1148A21.3|hela|ENSG00000108465|dwES	chr17	47971140	47971192	TRA2A|K562	52
chr17	47970861	47971861	RP5-1148A21.3|hela|ENSG00000108465|dwES	chr17	47971396	47971407	PPIG|HepG2	11
chr17	47970861	47971861	RP5-1148A21.3|hela|ENSG00000108465|dwES	chr17	47971120	47971159	SND1|K562	39
chr17	47970861	47971861	RP5-1148A21.3|hela|ENSG00000108465|dwES	chr17	47971359	47971379	RBM15|HepG2	20
chr17	47970861	47971861	RP5-1148A21.3|hela|ENSG00000108465|dwES	chr17	47971263	47971291	PCBP2|HepG2	28
chr17	47970861	47971861	RP5-1148A21.3|hela|ENSG00000108465|dwES	chr17	47971303	47971358	SF3B4|HepG2	55
chr17	47970861	47971861	RP5-1148A21.3|hela|ENSG00000108465|dwES	chr17	47971101	47971156	MTPAP|K562	55
chr17	47970861	47971861	RP5-1148A21.3|hela|ENSG00000108465|dwES	chr17	47971280	47971288	KHSRP|K562	8
chr17	47970861	47971861	RP5-1148A21.3|hela|ENSG00000108465|dwES	chr17	47971361	47971408	SRSF7|K562	47
chr17	47970861	47971861	RP5-1148A21.3|hela|ENSG00000108465|dwES	chr17	47971090	47971127	U2AF2|K562	37
chr17	47970861	47971861	RP5-1148A21.3|hela|ENSG00000108465|dwES	chr17	47971125	47971182	NOLC1|K562	57
chr17	47970861	47971861	RP5-1148A21.3|hela|ENSG00000108465|dwES	chr17	47971129	47971153	TARDBP|K562	24
chr17	47970861	47971861	RP5-1148A21.3|hela|ENSG00000108465|dwES	chr17	47971295	47971338	GTF2F1|K562	43
chr17	47970861	47971861	RP5-1148A21.3|hela|ENSG00000108465|dwES	chr17	47971140	47971201	UCHL5|HepG2	61
chr17	47970861	47971861	RP5-1148A21.3|hela|ENSG00000108465|dwES	chr17	47971371	47971373	LSM11|K562	2
chr17	47970861	47971861	RP5-1148A21.3|hela|ENSG00000108465|dwES	chr17	47971376	47971402	UCHL5|HepG2	26
chr17	47970861	47971861	RP5-1148A21.3|hela|ENSG00000108465|dwES	chr17	47971379	47971402	TIA1|K562	23
chr17	47970861	47971861	RP5-1148A21.3|hela|ENSG00000108465|dwES	chr17	47971149	47971184	SMNDC1|HepG2	35
chr17	47970861	47971861	RP5-1148A21.3|hela|ENSG00000108465|dwES	chr17	47971149	47971292	XRN2|K562	143
chr17	47970861	47971861	RP5-1148A21.3|hela|ENSG00000108465|dwES	chr17	47971366	47971378	FASTKD2|K562	12
chr17	47970861	47971861	RP5-1148A21.3|hela|ENSG00000108465|dwES	chr17	47971319	47971342	LSM11|K562	23
chr17	47970861	47971861	RP5-1148A21.3|hela|ENSG00000108465|dwES	chr17	47971195	47971206	CDC40|HepG2	11
chr17	47970861	47971861	RP5-1148A21.3|hela|ENSG00000108465|dwES	chr17	47971385	47971398	SND1|K562	13
chr17	47970861	47971861	RP5-1148A21.3|hela|ENSG00000108465|dwES	chr17	47971308	47971349	METAP2|K562	41
chr17	47970861	47971861	RP5-1148A21.3|hela|ENSG00000108465|dwES	chr17	47971286	47971349	HNRNPUL1|K562	63
chr17	47970861	47971861	RP5-1148A21.3|hela|ENSG00000108465|dwES	chr17	47971163	47971199	U2AF1|K562	36
chr17	47970861	47971861	RP5-1148A21.3|hela|ENSG00000108465|dwES	chr17	47971370	47971402	EFTUD2|HepG2	32
chr17	47970861	47971861	RP5-1148A21.3|hela|ENSG00000108465|dwES	chr17	47971359	47971379	YWHAG|K562	20
chr17	47970861	47971861	RP5-1148A21.3|hela|ENSG00000108465|dwES	chr17	47971365	47971396	SRSF1|K562	31
chr17	47970861	47971861	RP5-1148A21.3|hela|ENSG00000108465|dwES	chr17	47971368	47971391	EIF3D|HepG2	23
chr17	47970861	47971861	RP5-1148A21.3|hela|ENSG00000108465|dwES	chr17	47971307	47971373	SMNDC1|K562	66
chr17	47970861	47971861	RP5-1148A21.3|hela|ENSG00000108465|dwES	chr17	47971364	47971412	SRSF7|HepG2	48
chr17	47970861	47971861	RP5-1148A21.3|hela|ENSG00000108465|dwES	chr17	47971145	47971203	GTF2F1|K562	58
chr17	47970861	47971861	RP5-1148A21.3|hela|ENSG00000108465|dwES	chr17	47971395	47971406	UCHL5|HepG2	11
chr17	47970861	47971861	RP5-1148A21.3|hela|ENSG00000108465|dwES	chr17	47971318	47971340	PPIL4|K562	22
chr17	47970861	47971861	RP5-1148A21.3|hela|ENSG00000108465|dwES	chr17	47971163	47971196	DDX55|HepG2	33
chr17	47970861	47971861	RP5-1148A21.3|hela|ENSG00000108465|dwES	chr17	47971398	47971407	UCHL5|K562	9
chr17	47970861	47971861	RP5-1148A21.3|hela|ENSG00000108465|dwES	chr17	47971127	47971150	NOL12|HepG2	23
chr17	47970861	47971861	RP5-1148A21.3|hela|ENSG00000108465|dwES	chr17	47971369	47971389	RBM15|K562	20
chr17	47970861	47971861	RP5-1148A21.3|hela|ENSG00000108465|dwES	chr17	47971365	47971398	UCHL5|K562	33
chr17	47970861	47971861	RP5-1148A21.3|hela|ENSG00000108465|dwES	chr17	47971129	47971170	FAM120A|HepG2	41
chr17	47970861	47971861	RP5-1148A21.3|hela|ENSG00000108465|dwES	chr17	47971354	47971385	CSTF2T|HepG2	31
chr17	47970861	47971861	RP5-1148A21.3|hela|ENSG00000108465|dwES	chr17	47971328	47971371	TNRC6A|K562	43
chr17	47970861	47971861	RP5-1148A21.3|hela|ENSG00000108465|dwES	chr17	47971351	47971387	U2AF2|K562	36
chr17	47970861	47971861	RP5-1148A21.3|hela|ENSG00000108465|dwES	chr17	47971262	47971279	IGF2BP3|HepG2	17
chr17	47970861	47971861	RP5-1148A21.3|hela|ENSG00000108465|dwES	chr17	47971284	47971325	EIF3H|HepG2	41
chr17	47970861	47971861	RP5-1148A21.3|hela|ENSG00000108465|dwES	chr17	47971389	47971408	FASTKD2|K562	19
chr17	47970861	47971861	RP5-1148A21.3|hela|ENSG00000108465|dwES	chr17	47971128	47971157	UCHL5|HepG2	29
chr17	47970861	47971861	RP5-1148A21.3|hela|ENSG00000108465|dwES	chr17	47971215	47971242	EFTUD2|HepG2	27
chr17	47970861	47971861	RP5-1148A21.3|hela|ENSG00000108465|dwES	chr17	47971273	47971353	SF3B4|HepG2	80
chr17	47970861	47971861	RP5-1148A21.3|hela|ENSG00000108465|dwES	chr17	47971123	47971221	CSTF2T|HepG2	98
chr17	47970861	47971861	RP5-1148A21.3|hela|ENSG00000108465|dwES	chr17	47971361	47971380	DDX3X|K562	19
chr17	47970861	47971861	RP5-1148A21.3|hela|ENSG00000108465|dwES	chr17	47971375	47971378	DDX59|HepG2	3
chr17	47970861	47971861	RP5-1148A21.3|hela|ENSG00000108465|dwES	chr17	47971349	47971397	U2AF2|K562	48
chr17	47970861	47971861	RP5-1148A21.3|hela|ENSG00000108465|dwES	chr17	47971103	47971156	U2AF1|K562	53
chr17	47970861	47971861	RP5-1148A21.3|hela|ENSG00000108465|dwES	chr17	47971151	47971177	PCBP2|HepG2	26
chr17	47970861	47971861	RP5-1148A21.3|hela|ENSG00000108465|dwES	chr17	47971310	47971331	KHDRBS1|K562	21
chr17	47970861	47971861	RP5-1148A21.3|hela|ENSG00000108465|dwES	chr17	47971260	47971297	HNRNPM|K562	37
chr17	47970861	47971861	RP5-1148A21.3|hela|ENSG00000108465|dwES	chr17	47971355	47971376	HNRNPU|K562	21
chr17	47970861	47971861	RP5-1148A21.3|hela|ENSG00000108465|dwES	chr17	47971144	47971180	EFTUD2|HepG2	36
chr17	47970861	47971861	RP5-1148A21.3|hela|ENSG00000108465|dwES	chr17	47971355	47971389	XRN2|K562	34
chr17	47970861	47971861	RP5-1148A21.3|hela|ENSG00000108465|dwES	chr17	47971147	47971196	PRPF8|HepG2	49
chr17	47970861	47971861	RP5-1148A21.3|hela|ENSG00000108465|dwES	chr17	47971146	47971151	POLR2G|HepG2	5
chr17	47970861	47971861	RP5-1148A21.3|hela|ENSG00000108465|dwES	chr17	47971362	47971374	RBM15|K562	12
chr17	47970861	47971861	RP5-1148A21.3|hela|ENSG00000108465|dwES	chr17	47971250	47971279	HNRNPK|HepG2	29
chr17	47970861	47971861	RP5-1148A21.3|hela|ENSG00000108465|dwES	chr17	47971360	47971408	NOL12|HepG2	48
chr17	47970861	47971861	RP5-1148A21.3|hela|ENSG00000108465|dwES	chr17	47971366	47971406	MTPAP|K562	40
chr17	47970861	47971861	RP5-1148A21.3|hela|ENSG00000108465|dwES	chr17	47971104	47971200	XRCC6|K562	96
chr17	47970861	47971861	RP5-1148A21.3|hela|ENSG00000108465|dwES	chr17	47971232	47971282	SRSF9|HepG2	50
chr17	47970861	47971861	RP5-1148A21.3|hela|ENSG00000108465|dwES	chr17	47971360	47971395	BCCIP|HepG2	35
chr17	47970861	47971861	RP5-1148A21.3|hela|ENSG00000108465|dwES	chr17	47971126	47971157	SRSF7|K562	31
chr17	47970861	47971861	RP5-1148A21.3|hela|ENSG00000108465|dwES	chr17	47971361	47971380	RBFOX2|HepG2	19
chr17	47970861	47971861	RP5-1148A21.3|hela|ENSG00000108465|dwES	chr17	47971162	47971186	U2AF2|HepG2	24
chr17	47970861	47971861	RP5-1148A21.3|hela|ENSG00000108465|dwES	chr17	47971131	47971185	EIF3H|HepG2	54
chr17	47970861	47971861	RP5-1148A21.3|hela|ENSG00000108465|dwES	chr17	47971353	47971404	SLTM|K562	51
chr17	47970861	47971861	RP5-1148A21.3|hela|ENSG00000108465|dwES	chr17	47971128	47971155	YBX3|K562	27
chr17	47970861	47971861	RP5-1148A21.3|hela|ENSG00000108465|dwES	chr17	47971171	47971206	NKRF|HepG2	35
chr17	47970861	47971861	RP5-1148A21.3|hela|ENSG00000108465|dwES	chr17	47971288	47971360	AGGF1|HepG2	72
chr17	47970861	47971861	RP5-1148A21.3|hela|ENSG00000108465|dwES	chr17	47971159	47971169	SRSF1|K562	10
chr17	47970861	47971861	RP5-1148A21.3|hela|ENSG00000108465|dwES	chr17	47971116	47971189	SLTM|HepG2	73
chr17	47970861	47971861	RP5-1148A21.3|hela|ENSG00000108465|dwES	chr17	47971376	47971401	EFTUD2|K562	25
chr17	47970861	47971861	RP5-1148A21.3|hela|ENSG00000108465|dwES	chr17	47971175	47971200	HNRNPM|HepG2	25
chr17	47970861	47971861	RP5-1148A21.3|hela|ENSG00000108465|dwES	chr17	47971385	47971409	RBM22|HepG2	24
chr17	47970861	47971861	RP5-1148A21.3|hela|ENSG00000108465|dwES	chr17	47971152	47971200	SF3B4|HepG2	48
chr17	47970861	47971861	RP5-1148A21.3|hela|ENSG00000108465|dwES	chr17	47971125	47971168	CSTF2|HepG2	43
chr17	47970861	47971861	RP5-1148A21.3|hela|ENSG00000108465|dwES	chr17	47971351	47971386	U2AF2|HepG2	35
chr17	47970861	47971861	RP5-1148A21.3|hela|ENSG00000108465|dwES	chr17	47971360	47971397	NCBP2|HepG2	37
chr17	47970861	47971861	RP5-1148A21.3|hela|ENSG00000108465|dwES	chr17	47971316	47971378	TROVE2|K562	62
chr17	47970861	47971861	RP5-1148A21.3|hela|ENSG00000108465|dwES	chr17	47971107	47971278	SRSF9|HepG2	171
chr17	47970861	47971861	RP5-1148A21.3|hela|ENSG00000108465|dwES	chr17	47971112	47971175	BCCIP|HepG2	63
chr17	47970861	47971861	RP5-1148A21.3|hela|ENSG00000108465|dwES	chr17	47971214	47971264	QKI|K562	50
chr17	47970861	47971861	RP5-1148A21.3|hela|ENSG00000108465|dwES	chr17	47971367	47971381	RBM22|HepG2	14
chr17	47970861	47971861	RP5-1148A21.3|hela|ENSG00000108465|dwES	chr17	47971157	47971195	TIA1|K562	38
chr17	47970861	47971861	RP5-1148A21.3|hela|ENSG00000108465|dwES	chr17	47971179	47971241	SRSF1|K562	62
chr17	47970861	47971861	RP5-1148A21.3|hela|ENSG00000108465|dwES	chr17	47971138	47971214	FAM120A|HepG2	76
chr17	47970861	47971861	RP5-1148A21.3|hela|ENSG00000108465|dwES	chr17	47971325	47971408	METAP2|K562	83
chr17	47970861	47971861	RP5-1148A21.3|hela|ENSG00000108465|dwES	chr17	47971399	47971407	ZNF622|K562	8
chr17	47970861	47971861	RP5-1148A21.3|hela|ENSG00000108465|dwES	chr17	47971270	47971292	TAF15|HepG2	22
chr17	47970861	47971861	RP5-1148A21.3|hela|ENSG00000108465|dwES	chr17	47971279	47971308	RBM27|K562	29
chr17	47970861	47971861	RP5-1148A21.3|hela|ENSG00000108465|dwES	chr17	47971119	47971180	AUH|HepG2	61
chr17	47970861	47971861	RP5-1148A21.3|hela|ENSG00000108465|dwES	chr17	47971174	47971189	TIA1|K562	15
chr17	47970861	47971861	RP5-1148A21.3|hela|ENSG00000108465|dwES	chr17	47971385	47971408	FMR1|K562	23
chr17	47970861	47971861	RP5-1148A21.3|hela|ENSG00000108465|dwES	chr17	47971361	47971367	SUB1|HepG2	6
chr17	47970861	47971861	RP5-1148A21.3|hela|ENSG00000108465|dwES	chr17	47971363	47971370	UCHL5|HepG2	7
chr17	47970861	47971861	RP5-1148A21.3|hela|ENSG00000108465|dwES	chr17	47971378	47971431	PRPF8|HepG2	53
chr17	47970861	47971861	RP5-1148A21.3|hela|ENSG00000108465|dwES	chr17	47971370	47971408	RPS5|K562	38
chr17	47970861	47971861	RP5-1148A21.3|hela|ENSG00000108465|dwES	chr17	47971121	47971186	QKI|HepG2	65
chr17	47970861	47971861	RP5-1148A21.3|hela|ENSG00000108465|dwES	chr17	47971157	47971200	TAF15|HepG2	43
chr17	47970861	47971861	RP5-1148A21.3|hela|ENSG00000108465|dwES	chr17	47971136	47971216	HNRNPM|K562	80
chr17	47970861	47971861	RP5-1148A21.3|hela|ENSG00000108465|dwES	chr17	47971363	47971395	POLR2G|HepG2	32
chr17	47970861	47971861	RP5-1148A21.3|hela|ENSG00000108465|dwES	chr17	47971203	47971264	NCBP2|HepG2	61
chr17	47970861	47971861	RP5-1148A21.3|hela|ENSG00000108465|dwES	chr17	47971234	47971312	IGF2BP2|K562	78
chr17	47970861	47971861	RP5-1148A21.3|hela|ENSG00000108465|dwES	chr17	47971321	47971342	SMNDC1|HepG2	21
chr17	47970861	47971861	RP5-1148A21.3|hela|ENSG00000108465|dwES	chr17	47971299	47971339	DDX3X|HepG2	40
chr17	47970861	47971861	RP5-1148A21.3|hela|ENSG00000108465|dwES	chr17	47971151	47971201	GTF2F1|HepG2	50
chr17	47970861	47971861	RP5-1148A21.3|hela|ENSG00000108465|dwES	chr17	47971112	47971153	AKAP8L|K562	41
chr17	47970861	47971861	RP5-1148A21.3|hela|ENSG00000108465|dwES	chr17	47971384	47971408	TRA2A|K562	24
chr17	47970861	47971861	RP5-1148A21.3|hela|ENSG00000108465|dwES	chr17	47971132	47971152	GRWD1|HepG2	20
chr17	47970861	47971861	RP5-1148A21.3|hela|ENSG00000108465|dwES	chr17	47971380	47971408	NOLC1|K562	28
chr17	47970861	47971861	RP5-1148A21.3|hela|ENSG00000108465|dwES	chr17	47971366	47971384	RPS3|HepG2	18
chr17	47970861	47971861	RP5-1148A21.3|hela|ENSG00000108465|dwES	chr17	47971128	47971156	SUB1|HepG2	28
chr17	47970861	47971861	RP5-1148A21.3|hela|ENSG00000108465|dwES	chr17	47971117	47971157	NCBP2|K562	40
chr17	47970861	47971861	RP5-1148A21.3|hela|ENSG00000108465|dwES	chr17	47971253	47971305	TIA1|HepG2	52
chr17	47970861	47971861	RP5-1148A21.3|hela|ENSG00000108465|dwES	chr17	47971359	47971399	U2AF1|HepG2	40
chr17	47970861	47971861	RP5-1148A21.3|hela|ENSG00000108465|dwES	chr17	47971369	47971375	HNRNPA1|K562	6
chr17	47970861	47971861	RP5-1148A21.3|hela|ENSG00000108465|dwES	chr17	47971260	47971393	AGGF1|HepG2	133
chr17	47970861	47971861	RP5-1148A21.3|hela|ENSG00000108465|dwES	chr17	47971254	47971274	UCHL5|HepG2	20
chr17	47970861	47971861	RP5-1148A21.3|hela|ENSG00000108465|dwES	chr17	47971378	47971408	DHX30|K562	30
chr17	47970861	47971861	RP5-1148A21.3|hela|ENSG00000108465|dwES	chr17	47971141	47971188	FASTKD2|HepG2	47
chr17	47970861	47971861	RP5-1148A21.3|hela|ENSG00000108465|dwES	chr17	47971370	47971388	GPKOW|K562	18
chr17	47970861	47971861	RP5-1148A21.3|hela|ENSG00000108465|dwES	chr17	47971207	47971259	NOL12|HepG2	52
chr17	47970861	47971861	RP5-1148A21.3|hela|ENSG00000108465|dwES	chr17	47971139	47971164	EIF3H|HepG2	25
chr17	47970861	47971861	RP5-1148A21.3|hela|ENSG00000108465|dwES	chr17	47971209	47971307	NCBP2|HepG2	98
chr17	47970861	47971861	RP5-1148A21.3|hela|ENSG00000108465|dwES	chr17	47971311	47971344	DDX55|HepG2	33
chr17	47970861	47971861	RP5-1148A21.3|hela|ENSG00000108465|dwES	chr17	47971372	47971399	ZNF622|K562	27
chr17	47970861	47971861	RP5-1148A21.3|hela|ENSG00000108465|dwES	chr17	47971150	47971199	AGGF1|HepG2	49
chr17	47970861	47971861	RP5-1148A21.3|hela|ENSG00000108465|dwES	chr17	47971371	47971373	BCCIP|HepG2	2
chr17	47970861	47971861	RP5-1148A21.3|hela|ENSG00000108465|dwES	chr17	47971161	47971217	XPO5|HepG2	56
chr17	47970861	47971861	RP5-1148A21.3|hela|ENSG00000108465|dwES	chr17	47971398	47971407	PPIG|HepG2	9
chr17	47970861	47971861	RP5-1148A21.3|hela|ENSG00000108465|dwES	chr17	47971314	47971349	SF3B1|K562	35
chr17	47970861	47971861	RP5-1148A21.3|hela|ENSG00000108465|dwES	chr17	47971357	47971408	BUD13|HepG2	51
chr17	47970861	47971861	RP5-1148A21.3|hela|ENSG00000108465|dwES	chr17	47971240	47971308	TROVE2|HepG2	68
chr17	47970861	47971861	RP5-1148A21.3|hela|ENSG00000108465|dwES	chr17	47971224	47971235	RBM15|HepG2	11
chr17	47970861	47971861	RP5-1148A21.3|hela|ENSG00000108465|dwES	chr17	47971367	47971408	PTBP1|HepG2	41
chr17	47970861	47971861	RP5-1148A21.3|hela|ENSG00000108465|dwES	chr17	47971100	47971130	TBRG4|HepG2	30
chr17	47970861	47971861	RP5-1148A21.3|hela|ENSG00000108465|dwES	chr17	47971131	47971152	RPS5|K562	21
chr17	47970861	47971861	RP5-1148A21.3|hela|ENSG00000108465|dwES	chr17	47971229	47971286	SLTM|HepG2	57
chr17	47970861	47971861	RP5-1148A21.3|hela|ENSG00000108465|dwES	chr17	47971125	47971205	HNRNPA1|HepG2	80
chr17	47970861	47971861	RP5-1148A21.3|hela|ENSG00000108465|dwES	chr17	47971313	47971388	XRN2|K562	75
chr17	47970861	47971861	RP5-1148A21.3|hela|ENSG00000108465|dwES	chr17	47971293	47971343	HNRNPK|K562	50
chr17	47970861	47971861	RP5-1148A21.3|hela|ENSG00000108465|dwES	chr17	47971116	47971172	HLTF|K562	56
chr17	47970861	47971861	RP5-1148A21.3|hela|ENSG00000108465|dwES	chr17	47971154	47971211	SRSF1|HepG2	57
chr17	47970861	47971861	RP5-1148A21.3|hela|ENSG00000108465|dwES	chr17	47971311	47971363	SF3A3|HepG2	52
chr17	47970861	47971861	RP5-1148A21.3|hela|ENSG00000108465|dwES	chr17	47971105	47971131	FXR1|K562	26
chr17	47970861	47971861	RP5-1148A21.3|hela|ENSG00000108465|dwES	chr17	47971362	47971410	EIF3H|HepG2	48
chr17	47970861	47971861	RP5-1148A21.3|hela|ENSG00000108465|dwES	chr17	47971360	47971388	RPS3|HepG2	28
chr17	47970861	47971861	RP5-1148A21.3|hela|ENSG00000108465|dwES	chr17	47971101	47971135	FTO|K562	34
chr17	47970861	47971861	RP5-1148A21.3|hela|ENSG00000108465|dwES	chr17	47971123	47971243	PTBP1|HepG2	120
chr17	47970861	47971861	RP5-1148A21.3|hela|ENSG00000108465|dwES	chr17	47971363	47971382	SF3A3|HepG2	19
chr17	47970861	47971861	RP5-1148A21.3|hela|ENSG00000108465|dwES	chr17	47971275	47971331	TIA1|K562	56
chr17	47970861	47971861	RP5-1148A21.3|hela|ENSG00000108465|dwES	chr17	47971261	47971288	SF3B1|K562	27
chr17	47970861	47971861	RP5-1148A21.3|hela|ENSG00000108465|dwES	chr17	47971166	47971201	XRN2|HepG2	35
chr17	47970861	47971861	RP5-1148A21.3|hela|ENSG00000108465|dwES	chr17	47971103	47971160	FKBP4|HepG2	57
chr17	47970861	47971861	RP5-1148A21.3|hela|ENSG00000108465|dwES	chr17	47971362	47971372	GRWD1|HepG2	10
chr17	47970861	47971861	RP5-1148A21.3|hela|ENSG00000108465|dwES	chr17	47971397	47971407	GRWD1|HepG2	10
chr17	47970861	47971861	RP5-1148A21.3|hela|ENSG00000108465|dwES	chr17	47971145	47971183	SF3B4|HepG2	38
chr17	47970861	47971861	RP5-1148A21.3|hela|ENSG00000108465|dwES	chr17	47971474	47971494	PRPF8|K562	20
chr17	47970861	47971861	RP5-1148A21.3|hela|ENSG00000108465|dwES	chr17	47971131	47971172	LSM11|K562	41
chr17	47970861	47971861	RP5-1148A21.3|hela|ENSG00000108465|dwES	chr17	47971117	47971162	SRSF1|HepG2	45
chr17	47970861	47971861	RP5-1148A21.3|hela|ENSG00000108465|dwES	chr17	47971375	47971402	SUB1|HepG2	27
chr17	47970861	47971861	RP5-1148A21.3|hela|ENSG00000108465|dwES	chr17	47971253	47971296	SRSF7|HepG2	43
chr17	47970861	47971861	RP5-1148A21.3|hela|ENSG00000108465|dwES	chr17	47971395	47971407	FASTKD2|HepG2	12
chr17	47970861	47971861	RP5-1148A21.3|hela|ENSG00000108465|dwES	chr17	47971129	47971156	DGCR8|HepG2	27
chr17	47970861	47971861	RP5-1148A21.3|hela|ENSG00000108465|dwES	chr17	47971158	47971212	RBM15|K562	54
chr17	47970861	47971861	RP5-1148A21.3|hela|ENSG00000108465|dwES	chr17	47971361	47971402	IGF2BP3|HepG2	41
chr17	47970861	47971861	RP5-1148A21.3|hela|ENSG00000108465|dwES	chr17	47971139	47971154	SRSF1|HepG2	15
chr17	47970861	47971861	RP5-1148A21.3|hela|ENSG00000108465|dwES	chr17	47971153	47971203	NCBP2|HepG2	50
chr17	47970861	47971861	RP5-1148A21.3|hela|ENSG00000108465|dwES	chr17	47971127	47971177	AUH|HepG2	50
chr17	47970861	47971861	RP5-1148A21.3|hela|ENSG00000108465|dwES	chr17	47971094	47971171	BCCIP|HepG2	77
chr17	47970861	47971861	RP5-1148A21.3|hela|ENSG00000108465|dwES	chr17	47971349	47971388	DDX42|K562	39
chr17	47970861	47971861	RP5-1148A21.3|hela|ENSG00000108465|dwES	chr17	47971361	47971407	BUD13|HepG2	46
chr17	47970861	47971861	RP5-1148A21.3|hela|ENSG00000108465|dwES	chr17	47971130	47971164	FASTKD2|HepG2	34
chr17	47970861	47971861	RP5-1148A21.3|hela|ENSG00000108465|dwES	chr17	47971094	47971153	NCBP2|HepG2	59
chr17	47970861	47971861	RP5-1148A21.3|hela|ENSG00000108465|dwES	chr17	47971371	47971401	RPS5|K562	30
chr17	47970861	47971861	RP5-1148A21.3|hela|ENSG00000108465|dwES	chr17	47971134	47971210	METAP2|K562	76
chr17	47970861	47971861	RP5-1148A21.3|hela|ENSG00000108465|dwES	chr17	47971214	47971226	UCHL5|HepG2	12
chr17	47970861	47971861	RP5-1148A21.3|hela|ENSG00000108465|dwES	chr17	47971295	47971327	RBM15|K562	32
chr17	47970861	47971861	RP5-1148A21.3|hela|ENSG00000108465|dwES	chr17	47971303	47971382	EFTUD2|HepG2	79
chr17	47970861	47971861	RP5-1148A21.3|hela|ENSG00000108465|dwES	chr17	47971361	47971387	BUD13|K562	26
chr17	47970861	47971861	RP5-1148A21.3|hela|ENSG00000108465|dwES	chr17	47971364	47971397	TARDBP|K562	33
chr17	47970861	47971861	RP5-1148A21.3|hela|ENSG00000108465|dwES	chr17	47971285	47971299	SF3A3|HepG2	14
chr17	47970861	47971861	RP5-1148A21.3|hela|ENSG00000108465|dwES	chr17	47971138	47971141	RPS5|K562	3
chr17	47970861	47971861	RP5-1148A21.3|hela|ENSG00000108465|dwES	chr17	47971123	47971185	U2AF1|HepG2	62
chr17	47970861	47971861	RP5-1148A21.3|hela|ENSG00000108465|dwES	chr17	47971361	47971380	DDX55|HepG2	19
chr17	47970861	47971861	RP5-1148A21.3|hela|ENSG00000108465|dwES	chr17	47971363	47971395	SRSF9|HepG2	32
chr17	47970861	47971861	RP5-1148A21.3|hela|ENSG00000108465|dwES	chr17	47971360	47971401	SRSF1|HepG2	41
chr17	47970861	47971861	RP5-1148A21.3|hela|ENSG00000108465|dwES	chr17	47971221	47971317	GTF2F1|HepG2	96
chr17	47970861	47971861	RP5-1148A21.3|hela|ENSG00000108465|dwES	chr17	47971366	47971398	HLTF|K562	32
chr17	47970861	47971861	RP5-1148A21.3|hela|ENSG00000108465|dwES	chr17	47971307	47971338	NCBP2|HepG2	31
chr17	47970861	47971861	RP5-1148A21.3|hela|ENSG00000108465|dwES	chr17	47971360	47971376	XRN2|HepG2	16
chr17	47970861	47971861	RP5-1148A21.3|hela|ENSG00000108465|dwES	chr17	47971374	47971395	UCHL5|HepG2	21
chr17	47970861	47971861	RP5-1148A21.3|hela|ENSG00000108465|dwES	chr17	47971405	47971408	FTO|K562	3
chr17	47970861	47971861	RP5-1148A21.3|hela|ENSG00000108465|dwES	chr17	47971245	47971256	AUH|HepG2	11
chr17	47970861	47971861	RP5-1148A21.3|hela|ENSG00000108465|dwES	chr17	47971129	47971212	CSTF2T|HepG2	83
chr17	47970861	47971861	RP5-1148A21.3|hela|ENSG00000108465|dwES	chr17	47971361	47971380	QKI|HepG2	19
chr17	47970861	47971861	RP5-1148A21.3|hela|ENSG00000108465|dwES	chr17	47971278	47971317	DDX55|K562	39
chr17	47970861	47971861	RP5-1148A21.3|hela|ENSG00000108465|dwES	chr17	47971384	47971408	NOLC1|K562	24
chr17	47970861	47971861	RP5-1148A21.3|hela|ENSG00000108465|dwES	chr17	47971148	47971181	SMNDC1|K562	33
chr17	47970861	47971861	RP5-1148A21.3|hela|ENSG00000108465|dwES	chr17	47971359	47971405	PTBP1|K562	46
chr17	47970861	47971861	RP5-1148A21.3|hela|ENSG00000108465|dwES	chr17	47971153	47971196	SUPV3L1|HepG2	43
chr17	47970861	47971861	RP5-1148A21.3|hela|ENSG00000108465|dwES	chr17	47971091	47971100	TBRG4|HepG2	9
chr17	47970861	47971861	RP5-1148A21.3|hela|ENSG00000108465|dwES	chr17	47971365	47971391	DROSHA|K562	26
chr17	47970861	47971861	RP5-1148A21.3|hela|ENSG00000108465|dwES	chr17	47971361	47971392	TRA2A|HepG2	31
chr17	47970861	47971861	RP5-1148A21.3|hela|ENSG00000108465|dwES	chr17	47971140	47971152	GRWD1|HepG2	12
chr17	47970861	47971861	RP5-1148A21.3|hela|ENSG00000108465|dwES	chr17	47971084	47971138	ZRANB2|K562	54
chr17	47970861	47971861	RP5-1148A21.3|hela|ENSG00000108465|dwES	chr17	47971236	47971325	KHSRP|K562	89
chr17	47970861	47971861	RP5-1148A21.3|hela|ENSG00000108465|dwES	chr17	47971266	47971294	TIA1|K562	28
chr17	47970861	47971861	RP5-1148A21.3|hela|ENSG00000108465|dwES	chr17	47971361	47971372	ZNF622|K562	11
chr1	28579411	28580411	RP5-1148A21.3|hela|ENSG00000197989|dwES	chr1	28579560	28579587	SF3B1|K562	27
chr1	28579411	28580411	RP5-1148A21.3|hela|ENSG00000197989|dwES	chr1	28579761	28579881	DDX59|HepG2	120
chr1	28579411	28580411	RP5-1148A21.3|hela|ENSG00000197989|dwES	chr1	28580383	28580494	LIN28B|K562	28
chr1	28579411	28580411	RP5-1148A21.3|hela|ENSG00000197989|dwES	chr1	28579785	28579893	DDX55|HepG2	108
chr1	28579411	28580411	RP5-1148A21.3|hela|ENSG00000197989|dwES	chr1	28579815	28579834	NCBP2|K562	19
chr1	28579411	28580411	RP5-1148A21.3|hela|ENSG00000197989|dwES	chr1	28579532	28579560	PPIG|HepG2	28
chr1	28579411	28580411	RP5-1148A21.3|hela|ENSG00000197989|dwES	chr1	28579766	28579798	RBM22|HepG2	32
chr1	28579411	28580411	RP5-1148A21.3|hela|ENSG00000197989|dwES	chr1	28579740	28579833	KHSRP|K562	93
chr1	28579411	28580411	RP5-1148A21.3|hela|ENSG00000197989|dwES	chr1	28580387	28580443	EFTUD2|HepG2	24
chr1	28579411	28580411	RP5-1148A21.3|hela|ENSG00000197989|dwES	chr1	28580380	28580400	TRA2A|K562	20
chr1	28579411	28580411	RP5-1148A21.3|hela|ENSG00000197989|dwES	chr1	28579758	28579798	LARP4|K562	40
chr1	28579411	28580411	RP5-1148A21.3|hela|ENSG00000197989|dwES	chr1	28580386	28580421	U2AF1|HepG2	25
chr1	28579411	28580411	RP5-1148A21.3|hela|ENSG00000197989|dwES	chr1	28579761	28579791	DKC1|HepG2	30
chr1	28579411	28580411	RP5-1148A21.3|hela|ENSG00000197989|dwES	chr1	28579802	28579830	PUM2|K562	28
chr1	28579411	28580411	RP5-1148A21.3|hela|ENSG00000197989|dwES	chr1	28580380	28580442	DDX24|K562	31
chr1	28579411	28580411	RP5-1148A21.3|hela|ENSG00000197989|dwES	chr1	28580392	28580432	HNRNPUL1|HepG2	19
chr1	28579411	28580411	RP5-1148A21.3|hela|ENSG00000197989|dwES	chr1	28579842	28579943	TIA1|HepG2	101
chr1	28579411	28580411	RP5-1148A21.3|hela|ENSG00000197989|dwES	chr1	28580393	28580510	SRSF7|HepG2	18
chr1	28579411	28580411	RP5-1148A21.3|hela|ENSG00000197989|dwES	chr1	28580378	28580445	UPF1|K562	33
chr1	28579411	28580411	RP5-1148A21.3|hela|ENSG00000197989|dwES	chr1	28579880	28579886	EIF3H|HepG2	6
chr1	28579411	28580411	RP5-1148A21.3|hela|ENSG00000197989|dwES	chr1	28579811	28579885	DDX55|HepG2	74
chr1	28579411	28580411	RP5-1148A21.3|hela|ENSG00000197989|dwES	chr1	28580386	28580447	SRSF9|HepG2	25
chr1	28579411	28580411	RP5-1148A21.3|hela|ENSG00000197989|dwES	chr1	28579869	28579887	NOLC1|HepG2	18
chr1	28579411	28580411	RP5-1148A21.3|hela|ENSG00000197989|dwES	chr1	28579761	28579771	SF3B4|K562	10
chr1	28579411	28580411	RP5-1148A21.3|hela|ENSG00000197989|dwES	chr1	28579516	28579564	LSM11|HepG2	48
chr1	28579411	28580411	RP5-1148A21.3|hela|ENSG00000197989|dwES	chr1	28580389	28580460	BUD13|K562	22
chr1	28579411	28580411	RP5-1148A21.3|hela|ENSG00000197989|dwES	chr1	28580387	28580421	RPS5|K562	24
chr1	28579411	28580411	RP5-1148A21.3|hela|ENSG00000197989|dwES	chr1	28579674	28579719	HNRNPA1|K562	45
chr1	28579411	28580411	RP5-1148A21.3|hela|ENSG00000197989|dwES	chr1	28579762	28579777	UCHL5|HepG2	15
chr1	28579411	28580411	RP5-1148A21.3|hela|ENSG00000197989|dwES	chr1	28579963	28579965	RBM15|HepG2	2
chr1	28579411	28580411	RP5-1148A21.3|hela|ENSG00000197989|dwES	chr1	28580389	28580538	CSTF2T|K562	22
chr1	28579411	28580411	RP5-1148A21.3|hela|ENSG00000197989|dwES	chr1	28579804	28579832	QKI|K562	28
chr1	28579411	28580411	RP5-1148A21.3|hela|ENSG00000197989|dwES	chr1	28580393	28580434	RPS5|HepG2	18
chr1	28579411	28580411	RP5-1148A21.3|hela|ENSG00000197989|dwES	chr1	28580380	28580397	SUB1|HepG2	17
chr1	28579411	28580411	RP5-1148A21.3|hela|ENSG00000197989|dwES	chr1	28579824	28579833	RPS5|HepG2	9
chr1	28579411	28580411	RP5-1148A21.3|hela|ENSG00000197989|dwES	chr1	28579911	28579931	TARDBP|K562	20
chr1	28579411	28580411	RP5-1148A21.3|hela|ENSG00000197989|dwES	chr1	28579762	28579777	SMNDC1|K562	15
chr1	28579411	28580411	RP5-1148A21.3|hela|ENSG00000197989|dwES	chr1	28579800	28579833	HLTF|K562	33
chr1	28579411	28580411	RP5-1148A21.3|hela|ENSG00000197989|dwES	chr1	28579758	28579802	QKI|HepG2	44
chr1	28579411	28580411	RP5-1148A21.3|hela|ENSG00000197989|dwES	chr1	28579803	28579881	QKI|HepG2	78
chr1	28579411	28580411	RP5-1148A21.3|hela|ENSG00000197989|dwES	chr1	28579833	28579870	CSTF2|HepG2	37
chr1	28579411	28580411	RP5-1148A21.3|hela|ENSG00000197989|dwES	chr1	28579773	28579777	FAM120A|K562	4
chr1	28579411	28580411	RP5-1148A21.3|hela|ENSG00000197989|dwES	chr1	28579801	28579840	IGF2BP1|HepG2	39
chr1	28579411	28580411	RP5-1148A21.3|hela|ENSG00000197989|dwES	chr1	28579841	28579892	RPS3|K562	51
chr1	28579411	28580411	RP5-1148A21.3|hela|ENSG00000197989|dwES	chr1	28579448	28579498	RBM22|K562	50
chr1	28579411	28580411	RP5-1148A21.3|hela|ENSG00000197989|dwES	chr1	28580381	28580403	NOLC1|HepG2	22
chr1	28579411	28580411	RP5-1148A21.3|hela|ENSG00000197989|dwES	chr1	28579770	28579802	AUH|HepG2	32
chr1	28579411	28580411	RP5-1148A21.3|hela|ENSG00000197989|dwES	chr1	28579822	28579893	GRWD1|HepG2	71
chr1	28579411	28580411	RP5-1148A21.3|hela|ENSG00000197989|dwES	chr1	28579880	28579888	HLTF|K562	8
chr1	28579411	28580411	RP5-1148A21.3|hela|ENSG00000197989|dwES	chr1	28579761	28579811	RBM15|HepG2	50
chr1	28579411	28580411	RP5-1148A21.3|hela|ENSG00000197989|dwES	chr1	28579774	28579888	FASTKD2|HepG2	114
chr1	28579411	28580411	RP5-1148A21.3|hela|ENSG00000197989|dwES	chr1	28580387	28580448	SLTM|K562	24
chr1	28579411	28580411	RP5-1148A21.3|hela|ENSG00000197989|dwES	chr1	28580395	28580429	GTF2F1|K562	16
chr1	28579411	28580411	RP5-1148A21.3|hela|ENSG00000197989|dwES	chr1	28579773	28579807	LARP4|HepG2	34
chr1	28579411	28580411	RP5-1148A21.3|hela|ENSG00000197989|dwES	chr1	28579799	28579887	RPS5|K562	88
chr1	28579411	28580411	RP5-1148A21.3|hela|ENSG00000197989|dwES	chr1	28579666	28579710	SRSF1|K562	44
chr1	28579411	28580411	RP5-1148A21.3|hela|ENSG00000197989|dwES	chr1	28580405	28580416	DKC1|HepG2	6
chr1	28579411	28580411	RP5-1148A21.3|hela|ENSG00000197989|dwES	chr1	28579809	28579822	SRSF1|HepG2	13
chr1	28579411	28580411	RP5-1148A21.3|hela|ENSG00000197989|dwES	chr1	28580384	28580441	SLTM|K562	27
chr1	28579411	28580411	RP5-1148A21.3|hela|ENSG00000197989|dwES	chr1	28579791	28579939	TIA1|HepG2	148
chr1	28579411	28580411	RP5-1148A21.3|hela|ENSG00000197989|dwES	chr1	28580409	28580434	LARP7|K562	2
chr1	28579411	28580411	RP5-1148A21.3|hela|ENSG00000197989|dwES	chr1	28579625	28579636	TIA1|K562	11
chr1	28579411	28580411	RP5-1148A21.3|hela|ENSG00000197989|dwES	chr1	28579770	28579827	TNRC6A|K562	57
chr1	28579411	28580411	RP5-1148A21.3|hela|ENSG00000197989|dwES	chr1	28579763	28579799	RPS5|K562	36
chr1	28579411	28580411	RP5-1148A21.3|hela|ENSG00000197989|dwES	chr1	28579765	28579794	SF3B4|HepG2	29
chr1	28579411	28580411	RP5-1148A21.3|hela|ENSG00000197989|dwES	chr1	28579610	28579632	EFTUD2|HepG2	22
chr1	28579411	28580411	RP5-1148A21.3|hela|ENSG00000197989|dwES	chr1	28580395	28580445	EFTUD2|K562	16
chr1	28579411	28580411	RP5-1148A21.3|hela|ENSG00000197989|dwES	chr1	28580397	28580445	BCCIP|HepG2	14
chr1	28579411	28580411	RP5-1148A21.3|hela|ENSG00000197989|dwES	chr1	28579856	28579888	AGO1|HEK293	32
chr1	28579411	28580411	RP5-1148A21.3|hela|ENSG00000197989|dwES	chr1	28579776	28579830	POLR2G|HepG2	54
chr1	28579411	28580411	RP5-1148A21.3|hela|ENSG00000197989|dwES	chr1	28579810	28579885	SF3B1|K562	75
chr1	28579411	28580411	RP5-1148A21.3|hela|ENSG00000197989|dwES	chr1	28580057	28580093	TIA1|K562	36
chr1	28579411	28580411	RP5-1148A21.3|hela|ENSG00000197989|dwES	chr1	28580391	28580441	FAM120A|HepG2	20
chr1	28579411	28580411	RP5-1148A21.3|hela|ENSG00000197989|dwES	chr1	28579800	28579843	LIN28B|K562	43
chr1	28579411	28580411	RP5-1148A21.3|hela|ENSG00000197989|dwES	chr1	28579767	28579829	GEMIN5|K562	62
chr1	28579411	28580411	RP5-1148A21.3|hela|ENSG00000197989|dwES	chr1	28579839	28579843	PTBP1|HepG2	4
chr1	28579411	28580411	RP5-1148A21.3|hela|ENSG00000197989|dwES	chr1	28580380	28580386	U2AF1|HepG2	6
chr1	28579411	28580411	RP5-1148A21.3|hela|ENSG00000197989|dwES	chr1	28579765	28579851	GTF2F1|K562	86
chr1	28579411	28580411	RP5-1148A21.3|hela|ENSG00000197989|dwES	chr1	28579809	28579832	PRPF8|HepG2	23
chr1	28579411	28580411	RP5-1148A21.3|hela|ENSG00000197989|dwES	chr1	28579674	28579693	FAM120A|HepG2	19
chr1	28579411	28580411	RP5-1148A21.3|hela|ENSG00000197989|dwES	chr1	28579541	28579584	BUD13|K562	43
chr1	28579411	28580411	RP5-1148A21.3|hela|ENSG00000197989|dwES	chr1	28579752	28579780	BUD13|HepG2	28
chr1	28579411	28580411	RP5-1148A21.3|hela|ENSG00000197989|dwES	chr1	28579822	28579907	TIA1|K562	85
chr1	28579411	28580411	RP5-1148A21.3|hela|ENSG00000197989|dwES	chr1	28579873	28579923	EFTUD2|K562	50
chr1	28579411	28580411	RP5-1148A21.3|hela|ENSG00000197989|dwES	chr1	28580389	28580441	AKAP8L|K562	22
chr1	28579411	28580411	RP5-1148A21.3|hela|ENSG00000197989|dwES	chr1	28579777	28579803	PRPF8|HepG2	26
chr1	28579411	28580411	RP5-1148A21.3|hela|ENSG00000197989|dwES	chr1	28579849	28579878	EIF3D|HepG2	29
chr1	28579411	28580411	RP5-1148A21.3|hela|ENSG00000197989|dwES	chr1	28579802	28579823	RBM22|HepG2	21
chr1	28579411	28580411	RP5-1148A21.3|hela|ENSG00000197989|dwES	chr1	28580390	28580437	RPS11|K562	21
chr1	28579411	28580411	RP5-1148A21.3|hela|ENSG00000197989|dwES	chr1	28580402	28580412	ILF3|K562	9
chr1	28579411	28580411	RP5-1148A21.3|hela|ENSG00000197989|dwES	chr1	28579899	28579939	PPIG|HepG2	40
chr1	28579411	28580411	RP5-1148A21.3|hela|ENSG00000197989|dwES	chr1	28580110	28580131	PRPF8|K562	21
chr1	28579411	28580411	RP5-1148A21.3|hela|ENSG00000197989|dwES	chr1	28580378	28580488	HNRNPF|HEK293T	33
chr1	28579411	28580411	RP5-1148A21.3|hela|ENSG00000197989|dwES	chr1	28579883	28579892	SF3B4|K562	9
chr1	28579411	28580411	RP5-1148A21.3|hela|ENSG00000197989|dwES	chr1	28579803	28579841	HNRNPC|HepG2	38
chr1	28579411	28580411	RP5-1148A21.3|hela|ENSG00000197989|dwES	chr1	28580386	28580437	SRSF7|HepG2	25
chr1	28579411	28580411	RP5-1148A21.3|hela|ENSG00000197989|dwES	chr1	28580395	28580487	IGF2BP1|K562	16
chr1	28579411	28580411	RP5-1148A21.3|hela|ENSG00000197989|dwES	chr1	28579835	28579851	NOL12|HepG2	16
chr1	28579411	28580411	RP5-1148A21.3|hela|ENSG00000197989|dwES	chr1	28580389	28580446	FKBP4|HepG2	22
chr1	28579411	28580411	RP5-1148A21.3|hela|ENSG00000197989|dwES	chr1	28579837	28579864	RBM22|K562	27
chr1	28579411	28580411	RP5-1148A21.3|hela|ENSG00000197989|dwES	chr1	28579772	28579815	NCBP2|K562	43
chr1	28579411	28580411	RP5-1148A21.3|hela|ENSG00000197989|dwES	chr1	28580407	28580423	LARP4|HepG2	4
chr1	28579411	28580411	RP5-1148A21.3|hela|ENSG00000197989|dwES	chr1	28579783	28579801	SMNDC1|HepG2	18
chr1	28579411	28580411	RP5-1148A21.3|hela|ENSG00000197989|dwES	chr1	28579837	28579847	LARP4|K562	10
chr1	28579411	28580411	RP5-1148A21.3|hela|ENSG00000197989|dwES	chr1	28579861	28579877	RBFOX2|K562	16
chr1	28579411	28580411	RP5-1148A21.3|hela|ENSG00000197989|dwES	chr1	28579802	28579831	GNL3|K562	29
chr1	28579411	28580411	RP5-1148A21.3|hela|ENSG00000197989|dwES	chr1	28580394	28580439	SRSF1|HepG2	17
chr1	28579411	28580411	RP5-1148A21.3|hela|ENSG00000197989|dwES	chr1	28580374	28580443	KHSRP|K562	37
chr1	28579411	28580411	RP5-1148A21.3|hela|ENSG00000197989|dwES	chr1	28579833	28579892	TRA2A|HepG2	59
chr1	28579411	28580411	RP5-1148A21.3|hela|ENSG00000197989|dwES	chr1	28580399	28580419	MTPAP|K562	12
chr1	28579411	28580411	RP5-1148A21.3|hela|ENSG00000197989|dwES	chr1	28580382	28580389	SMNDC1|K562	7
chr1	28579411	28580411	RP5-1148A21.3|hela|ENSG00000197989|dwES	chr1	28580390	28580441	DDX6|K562	21
chr1	28579411	28580411	RP5-1148A21.3|hela|ENSG00000197989|dwES	chr1	28579766	28579804	QKI|K562	38
chr1	28579411	28580411	RP5-1148A21.3|hela|ENSG00000197989|dwES	chr1	28579815	28579831	XRCC6|K562	16
chr1	28579411	28580411	RP5-1148A21.3|hela|ENSG00000197989|dwES	chr1	28580392	28580443	EFTUD2|K562	19
chr1	28579411	28580411	RP5-1148A21.3|hela|ENSG00000197989|dwES	chr1	28579804	28579833	HNRNPA1|HepG2	29
chr1	28579411	28580411	RP5-1148A21.3|hela|ENSG00000197989|dwES	chr1	28579760	28579847	YWHAG|K562	87
chr1	28579411	28580411	RP5-1148A21.3|hela|ENSG00000197989|dwES	chr1	28579554	28579608	AGGF1|HepG2	54
chr1	28579411	28580411	RP5-1148A21.3|hela|ENSG00000197989|dwES	chr1	28579755	28579808	FUS|NA	53
chr1	28579411	28580411	RP5-1148A21.3|hela|ENSG00000197989|dwES	chr1	28579800	28579827	SF3B4|HepG2	27
chr1	28579411	28580411	RP5-1148A21.3|hela|ENSG00000197989|dwES	chr1	28579777	28579798	RBM22|HepG2	21
chr1	28579411	28580411	RP5-1148A21.3|hela|ENSG00000197989|dwES	chr1	28579834	28579889	ZNF622|K562	55
chr1	28579411	28580411	RP5-1148A21.3|hela|ENSG00000197989|dwES	chr1	28579797	28579824	PTBP1|HepG2	27
chr1	28579411	28580411	RP5-1148A21.3|hela|ENSG00000197989|dwES	chr1	28580381	28580423	TBRG4|K562	30
chr1	28579411	28580411	RP5-1148A21.3|hela|ENSG00000197989|dwES	chr1	28580384	28580449	BUD13|HepG2	27
chr1	28579411	28580411	RP5-1148A21.3|hela|ENSG00000197989|dwES	chr1	28580394	28580418	TARDBP|K562	17
chr1	28579411	28580411	RP5-1148A21.3|hela|ENSG00000197989|dwES	chr1	28579628	28579646	SF3B1|K562	18
chr1	28579411	28580411	RP5-1148A21.3|hela|ENSG00000197989|dwES	chr1	28580387	28580439	NSUN2|K562	24
chr1	28579411	28580411	RP5-1148A21.3|hela|ENSG00000197989|dwES	chr1	28579806	28579873	XPO5|HepG2	67
chr1	28579411	28580411	RP5-1148A21.3|hela|ENSG00000197989|dwES	chr1	28579766	28579845	LIN28B|HepG2	79
chr1	28579411	28580411	RP5-1148A21.3|hela|ENSG00000197989|dwES	chr1	28579835	28579847	EIF3H|HepG2	12
chr1	28579411	28580411	RP5-1148A21.3|hela|ENSG00000197989|dwES	chr1	28579802	28579842	SF3A3|HepG2	40
chr1	28579411	28580411	RP5-1148A21.3|hela|ENSG00000197989|dwES	chr1	28579814	28579817	DKC1|HepG2	3
chr1	28579411	28580411	RP5-1148A21.3|hela|ENSG00000197989|dwES	chr1	28580378	28580428	CPSF4|HEK293	33
chr1	28579411	28580411	RP5-1148A21.3|hela|ENSG00000197989|dwES	chr1	28580404	28580412	DGCR8|K562	7
chr1	28579411	28580411	RP5-1148A21.3|hela|ENSG00000197989|dwES	chr1	28579762	28579879	SFPQ|HepG2	117
chr1	28579411	28580411	RP5-1148A21.3|hela|ENSG00000197989|dwES	chr1	28579832	28579862	ZNF622|K562	30
chr1	28579411	28580411	RP5-1148A21.3|hela|ENSG00000197989|dwES	chr1	28580390	28580423	FXR1|K562	21
chr1	28579411	28580411	RP5-1148A21.3|hela|ENSG00000197989|dwES	chr1	28579672	28579706	TAF15|HepG2	34
chr1	28579411	28580411	RP5-1148A21.3|hela|ENSG00000197989|dwES	chr1	28579809	28579815	NOLC1|HepG2	6
chr1	28579411	28580411	RP5-1148A21.3|hela|ENSG00000197989|dwES	chr1	28579811	28579883	RBFOX2|HepG2	72
chr1	28579411	28580411	RP5-1148A21.3|hela|ENSG00000197989|dwES	chr1	28579759	28579777	EIF3D|HepG2	18
chr1	28579411	28580411	RP5-1148A21.3|hela|ENSG00000197989|dwES	chr1	28579799	28579838	SMNDC1|K562	39
chr1	28579411	28580411	RP5-1148A21.3|hela|ENSG00000197989|dwES	chr1	28579772	28579797	AUH|K562	25
chr1	28579411	28580411	RP5-1148A21.3|hela|ENSG00000197989|dwES	chr1	28579762	28579798	EXOSC5|K562	36
chr1	28579411	28580411	RP5-1148A21.3|hela|ENSG00000197989|dwES	chr1	28579799	28579850	DDX59|HepG2	51
chr1	28579411	28580411	RP5-1148A21.3|hela|ENSG00000197989|dwES	chr1	28579763	28579872	PPIL4|K562	109
chr1	28579411	28580411	RP5-1148A21.3|hela|ENSG00000197989|dwES	chr1	28579763	28579796	SF3A3|HepG2	33
chr1	28579411	28580411	RP5-1148A21.3|hela|ENSG00000197989|dwES	chr1	28580396	28580441	FKBP4|HepG2	15
chr1	28579411	28580411	RP5-1148A21.3|hela|ENSG00000197989|dwES	chr1	28579452	28579505	PRPF8|K562	53
chr1	28579411	28580411	RP5-1148A21.3|hela|ENSG00000197989|dwES	chr1	28580392	28580439	U2AF1|HepG2	19
chr1	28579411	28580411	RP5-1148A21.3|hela|ENSG00000197989|dwES	chr1	28580391	28580451	AGGF1|K562	20
chr1	28579411	28580411	RP5-1148A21.3|hela|ENSG00000197989|dwES	chr1	28580399	28580413	PRPF8|K562	12
chr1	28579411	28580411	RP5-1148A21.3|hela|ENSG00000197989|dwES	chr1	28579475	28579484	DGCR8|K562	9
chr1	28579411	28580411	RP5-1148A21.3|hela|ENSG00000197989|dwES	chr1	28579804	28579886	CSTF2|HepG2	82
chr1	28579411	28580411	RP5-1148A21.3|hela|ENSG00000197989|dwES	chr1	28579806	28579813	NOLC1|HepG2	7
chr1	28579411	28580411	RP5-1148A21.3|hela|ENSG00000197989|dwES	chr1	28580386	28580422	TIA1|K562	25
chr1	28579411	28580411	RP5-1148A21.3|hela|ENSG00000197989|dwES	chr1	28579532	28579544	IGF2BP1|K562	12
chr1	28579411	28580411	RP5-1148A21.3|hela|ENSG00000197989|dwES	chr1	28579777	28579881	HNRNPL|K562	104
chr1	28579411	28580411	RP5-1148A21.3|hela|ENSG00000197989|dwES	chr1	28579802	28579838	RBFOX2|K562	36
chr1	28579411	28580411	RP5-1148A21.3|hela|ENSG00000197989|dwES	chr1	28579834	28579887	NCBP2|K562	53
chr1	28579411	28580411	RP5-1148A21.3|hela|ENSG00000197989|dwES	chr1	28579764	28579797	AGGF1|HepG2	33
chr1	28579411	28580411	RP5-1148A21.3|hela|ENSG00000197989|dwES	chr1	28580396	28580444	AKAP8L|K562	15
chr1	28579411	28580411	RP5-1148A21.3|hela|ENSG00000197989|dwES	chr1	28579487	28579500	PUS1|K562	13
chr1	28579411	28580411	RP5-1148A21.3|hela|ENSG00000197989|dwES	chr1	28579755	28579898	RPS5|HepG2	143
chr1	28579411	28580411	RP5-1148A21.3|hela|ENSG00000197989|dwES	chr1	28579518	28579548	CPSF7|HEK293	30
chr1	28579411	28580411	RP5-1148A21.3|hela|ENSG00000197989|dwES	chr1	28579810	28579829	METAP2|K562	19
chr1	28579411	28580411	RP5-1148A21.3|hela|ENSG00000197989|dwES	chr1	28580395	28580442	PUM2|K562	16
chr1	28579411	28580411	RP5-1148A21.3|hela|ENSG00000197989|dwES	chr1	28579830	28579861	RPS5|K562	31
chr1	28579411	28580411	RP5-1148A21.3|hela|ENSG00000197989|dwES	chr1	28579534	28579556	DDX24|K562	22
chr1	28579411	28580411	RP5-1148A21.3|hela|ENSG00000197989|dwES	chr1	28579993	28580037	SF3B4|HepG2	44
chr1	28579411	28580411	RP5-1148A21.3|hela|ENSG00000197989|dwES	chr1	28580384	28580437	XRCC6|K562	27
chr1	28579411	28580411	RP5-1148A21.3|hela|ENSG00000197989|dwES	chr1	28580384	28580422	UCHL5|HepG2	27
chr1	28579411	28580411	RP5-1148A21.3|hela|ENSG00000197989|dwES	chr1	28579802	28579895	BUD13|HepG2	93
chr1	28579411	28580411	RP5-1148A21.3|hela|ENSG00000197989|dwES	chr1	28579815	28579841	EIF4G2|K562	26
chr1	28579411	28580411	RP5-1148A21.3|hela|ENSG00000197989|dwES	chr1	28579834	28579847	RPS5|HepG2	13
chr1	28579411	28580411	RP5-1148A21.3|hela|ENSG00000197989|dwES	chr1	28579830	28579877	SRSF9|HepG2	47
chr1	28579411	28580411	RP5-1148A21.3|hela|ENSG00000197989|dwES	chr1	28579848	28579884	YBX3|K562	36
chr1	28579411	28580411	RP5-1148A21.3|hela|ENSG00000197989|dwES	chr1	28580378	28580448	FUS|NA	33
chr1	28579411	28580411	RP5-1148A21.3|hela|ENSG00000197989|dwES	chr1	28579800	28579830	POLR2G|HepG2	30
chr1	28579411	28580411	RP5-1148A21.3|hela|ENSG00000197989|dwES	chr1	28579851	28579860	NOLC1|HepG2	9
chr1	28579411	28580411	RP5-1148A21.3|hela|ENSG00000197989|dwES	chr1	28579506	28579513	PRPF8|HepG2	7
chr1	28579411	28580411	RP5-1148A21.3|hela|ENSG00000197989|dwES	chr1	28579780	28579852	LARP7|K562	72
chr1	28579411	28580411	RP5-1148A21.3|hela|ENSG00000197989|dwES	chr1	28580378	28580448	AGO2|HEK293S	33
chr1	28579411	28580411	RP5-1148A21.3|hela|ENSG00000197989|dwES	chr1	28579535	28579562	UCHL5|HepG2	27
chr1	28579411	28580411	RP5-1148A21.3|hela|ENSG00000197989|dwES	chr1	28579452	28579497	RBM22|K562	45
chr1	28579411	28580411	RP5-1148A21.3|hela|ENSG00000197989|dwES	chr1	28579833	28579887	BUD13|K562	54
chr1	28579411	28580411	RP5-1148A21.3|hela|ENSG00000197989|dwES	chr1	28579805	28579837	PPIG|HepG2	32
chr1	28579411	28580411	RP5-1148A21.3|hela|ENSG00000197989|dwES	chr1	28579884	28579891	UCHL5|K562	7
chr1	28579411	28580411	RP5-1148A21.3|hela|ENSG00000197989|dwES	chr1	28579770	28579823	DGCR8|K562	53
chr1	28579411	28580411	RP5-1148A21.3|hela|ENSG00000197989|dwES	chr1	28579532	28579569	GRWD1|HepG2	37
chr1	28579411	28580411	RP5-1148A21.3|hela|ENSG00000197989|dwES	chr1	28580391	28580402	PTBP1|K562	11
chr1	28579411	28580411	RP5-1148A21.3|hela|ENSG00000197989|dwES	chr1	28579820	28579869	RPS3|HepG2	49
chr1	28579411	28580411	RP5-1148A21.3|hela|ENSG00000197989|dwES	chr1	28579761	28579804	DKC1|HepG2	43
chr1	28579411	28580411	RP5-1148A21.3|hela|ENSG00000197989|dwES	chr1	28580408	28580511	HNRNPU|K562	3
chr1	28579411	28580411	RP5-1148A21.3|hela|ENSG00000197989|dwES	chr1	28579834	28579880	RBM22|HepG2	46
chr1	28579411	28580411	RP5-1148A21.3|hela|ENSG00000197989|dwES	chr1	28579958	28579989	U2AF1|K562	31
chr1	28579411	28580411	RP5-1148A21.3|hela|ENSG00000197989|dwES	chr1	28580393	28580401	PTBP1|HepG2	8
chr1	28579411	28580411	RP5-1148A21.3|hela|ENSG00000197989|dwES	chr1	28579796	28579850	GPKOW|K562	54
chr1	28579411	28580411	RP5-1148A21.3|hela|ENSG00000197989|dwES	chr1	28580397	28580503	RPS5|HepG2	14
chr1	28579411	28580411	RP5-1148A21.3|hela|ENSG00000197989|dwES	chr1	28579798	28579821	RPS5|HepG2	23
chr1	28579411	28580411	RP5-1148A21.3|hela|ENSG00000197989|dwES	chr1	28579753	28579822	TIA1|K562	69
chr1	28579411	28580411	RP5-1148A21.3|hela|ENSG00000197989|dwES	chr1	28579704	28579713	EFTUD2|HepG2	9
chr1	28579411	28580411	RP5-1148A21.3|hela|ENSG00000197989|dwES	chr1	28580403	28580424	GRWD1|HepG2	8
chr1	28579411	28580411	RP5-1148A21.3|hela|ENSG00000197989|dwES	chr1	28579759	28579833	DGCR8|HepG2	74
chr1	28579411	28580411	RP5-1148A21.3|hela|ENSG00000197989|dwES	chr1	28579763	28579793	RPS3|K562	30
chr1	28579411	28580411	RP5-1148A21.3|hela|ENSG00000197989|dwES	chr1	28579780	28579803	BCCIP|HepG2	23
chr1	28579411	28580411	RP5-1148A21.3|hela|ENSG00000197989|dwES	chr1	28580403	28580419	ILF3|K562	8
chr1	28579411	28580411	RP5-1148A21.3|hela|ENSG00000197989|dwES	chr1	28579803	28579846	TROVE2|K562	43
chr1	28579411	28580411	RP5-1148A21.3|hela|ENSG00000197989|dwES	chr1	28579848	28579852	PTBP1|K562	4
chr1	28579411	28580411	RP5-1148A21.3|hela|ENSG00000197989|dwES	chr1	28579773	28579830	HNRNPC|HepG2	57
chr1	28579411	28580411	RP5-1148A21.3|hela|ENSG00000197989|dwES	chr1	28579846	28579866	QKI|K562	20
chr1	28579411	28580411	RP5-1148A21.3|hela|ENSG00000197989|dwES	chr1	28579801	28579830	XRCC6|K562	29
chr1	28579411	28580411	RP5-1148A21.3|hela|ENSG00000197989|dwES	chr1	28580386	28580416	TBRG4|HepG2	25
chr1	28579411	28580411	RP5-1148A21.3|hela|ENSG00000197989|dwES	chr1	28579532	28579553	SRSF1|HepG2	21
chr1	28579411	28580411	RP5-1148A21.3|hela|ENSG00000197989|dwES	chr1	28579843	28579874	RPS3|K562	31
chr1	28579411	28580411	RP5-1148A21.3|hela|ENSG00000197989|dwES	chr1	28579803	28579833	NSUN2|K562	30
chr1	28579411	28580411	RP5-1148A21.3|hela|ENSG00000197989|dwES	chr1	28579763	28579797	AUH|K562	34
chr1	28579411	28580411	RP5-1148A21.3|hela|ENSG00000197989|dwES	chr1	28579758	28579825	XRN2|K562	67
chr1	28579411	28580411	RP5-1148A21.3|hela|ENSG00000197989|dwES	chr1	28579528	28579585	U2AF2|HepG2	57
chr1	28579411	28580411	RP5-1148A21.3|hela|ENSG00000197989|dwES	chr1	28579764	28579803	QKI|HepG2	39
chr1	28579411	28580411	RP5-1148A21.3|hela|ENSG00000197989|dwES	chr1	28580401	28580421	RPS3|K562	10
chr1	28579411	28580411	RP5-1148A21.3|hela|ENSG00000197989|dwES	chr1	28580392	28580400	AUH|HepG2	8
chr1	28579411	28580411	RP5-1148A21.3|hela|ENSG00000197989|dwES	chr1	28579787	28579801	PTBP1|K562	14
chr1	28579411	28580411	RP5-1148A21.3|hela|ENSG00000197989|dwES	chr1	28580380	28580442	SRSF9|HepG2	31
chr1	28579411	28580411	RP5-1148A21.3|hela|ENSG00000197989|dwES	chr1	28579825	28579850	CDC40|HepG2	25
chr1	28579411	28580411	RP5-1148A21.3|hela|ENSG00000197989|dwES	chr1	28580384	28580458	RBM27|K562	27
chr1	28579411	28580411	RP5-1148A21.3|hela|ENSG00000197989|dwES	chr1	28579753	28579807	CSTF2T|K562	54
chr1	28579411	28580411	RP5-1148A21.3|hela|ENSG00000197989|dwES	chr1	28579830	28579885	HNRNPK|HepG2	55
chr1	28579411	28580411	RP5-1148A21.3|hela|ENSG00000197989|dwES	chr1	28579820	28579831	RBFOX2|K562	11
chr1	28579411	28580411	RP5-1148A21.3|hela|ENSG00000197989|dwES	chr1	28579468	28579485	TARDBP|K562	17
chr1	28579411	28580411	RP5-1148A21.3|hela|ENSG00000197989|dwES	chr1	28579807	28579845	SMNDC1|K562	38
chr1	28579411	28580411	RP5-1148A21.3|hela|ENSG00000197989|dwES	chr1	28579944	28579982	PPIG|HepG2	38
chr1	28579411	28580411	RP5-1148A21.3|hela|ENSG00000197989|dwES	chr1	28580383	28580498	QKI|K562	28
chr1	28579411	28580411	RP5-1148A21.3|hela|ENSG00000197989|dwES	chr1	28579801	28579843	PTBP1|K562	42
chr1	28579411	28580411	RP5-1148A21.3|hela|ENSG00000197989|dwES	chr1	28579764	28579799	RPS5|K562	35
chr1	28579411	28580411	RP5-1148A21.3|hela|ENSG00000197989|dwES	chr1	28579763	28579801	XRCC6|K562	38
chr1	28579411	28580411	RP5-1148A21.3|hela|ENSG00000197989|dwES	chr1	28579760	28579806	FAM120A|HepG2	46
chr1	28579411	28580411	RP5-1148A21.3|hela|ENSG00000197989|dwES	chr1	28579768	28579783	SF3B1|K562	15
chr1	28579411	28580411	RP5-1148A21.3|hela|ENSG00000197989|dwES	chr1	28580398	28580419	LIN28B|K562	13
chr1	28579411	28580411	RP5-1148A21.3|hela|ENSG00000197989|dwES	chr1	28580378	28580500	KHDRBS1|K562	33
chr1	28579411	28580411	RP5-1148A21.3|hela|ENSG00000197989|dwES	chr1	28579807	28579889	LARP4|HepG2	82
chr1	28579411	28580411	RP5-1148A21.3|hela|ENSG00000197989|dwES	chr1	28579804	28579806	DKC1|HepG2	2
chr1	28579411	28580411	RP5-1148A21.3|hela|ENSG00000197989|dwES	chr1	28579762	28579810	IGF2BP2|K562	48
chr1	28579411	28580411	RP5-1148A21.3|hela|ENSG00000197989|dwES	chr1	28579763	28579767	U2AF1|K562	4
chr1	28579411	28580411	RP5-1148A21.3|hela|ENSG00000197989|dwES	chr1	28579750	28579802	EFTUD2|K562	52
chr1	28579411	28580411	RP5-1148A21.3|hela|ENSG00000197989|dwES	chr1	28580380	28580438	IGF2BP3|HepG2	31
chr1	28579411	28580411	RP5-1148A21.3|hela|ENSG00000197989|dwES	chr1	28579807	28579844	FASTKD2|K562	37
chr1	28579411	28580411	RP5-1148A21.3|hela|ENSG00000197989|dwES	chr1	28580403	28580434	DDX55|HepG2	8
chr1	28579411	28580411	RP5-1148A21.3|hela|ENSG00000197989|dwES	chr1	28579761	28579797	HNRNPUL1|K562	36
chr1	28579411	28580411	RP5-1148A21.3|hela|ENSG00000197989|dwES	chr1	28579799	28579891	UCHL5|HepG2	92
chr1	28579411	28580411	RP5-1148A21.3|hela|ENSG00000197989|dwES	chr1	28580385	28580418	U2AF1|K562	26
chr1	28579411	28580411	RP5-1148A21.3|hela|ENSG00000197989|dwES	chr1	28579837	28579848	DKC1|HepG2	11
chr1	28579411	28580411	RP5-1148A21.3|hela|ENSG00000197989|dwES	chr1	28579803	28579859	GRWD1|HepG2	56
chr1	28579411	28580411	RP5-1148A21.3|hela|ENSG00000197989|dwES	chr1	28580407	28580439	AUH|HepG2	4
chr1	28579411	28580411	RP5-1148A21.3|hela|ENSG00000197989|dwES	chr1	28579760	28579772	SRSF9|HepG2	12
chr1	28579411	28580411	RP5-1148A21.3|hela|ENSG00000197989|dwES	chr1	28580389	28580425	UPF1|K562	22
chr1	28579411	28580411	RP5-1148A21.3|hela|ENSG00000197989|dwES	chr1	28580386	28580526	BUD13|K562	25
chr1	28579411	28580411	RP5-1148A21.3|hela|ENSG00000197989|dwES	chr1	28580404	28580440	TRA2A|K562	7
chr1	28579411	28580411	RP5-1148A21.3|hela|ENSG00000197989|dwES	chr1	28580385	28580442	DDX6|K562	26
chr1	28579411	28580411	RP5-1148A21.3|hela|ENSG00000197989|dwES	chr1	28580400	28580420	SF3B4|K562	11
chr1	28579411	28580411	RP5-1148A21.3|hela|ENSG00000197989|dwES	chr1	28579762	28579798	UCHL5|K562	36
chr1	28579411	28580411	RP5-1148A21.3|hela|ENSG00000197989|dwES	chr1	28580378	28580408	FIP1L1|HEK293	30
chr1	28579411	28580411	RP5-1148A21.3|hela|ENSG00000197989|dwES	chr1	28580271	28580300	PRPF8|K562	29
chr1	28579411	28580411	RP5-1148A21.3|hela|ENSG00000197989|dwES	chr1	28580380	28580385	PTBP1|K562	5
chr1	28579411	28580411	RP5-1148A21.3|hela|ENSG00000197989|dwES	chr1	28579832	28579845	UCHL5|K562	13
chr1	28579411	28580411	RP5-1148A21.3|hela|ENSG00000197989|dwES	chr1	28580391	28580426	GNL3|K562	20
chr1	28579411	28580411	RP5-1148A21.3|hela|ENSG00000197989|dwES	chr1	28579833	28579919	EFTUD2|HepG2	86
chr1	28579411	28580411	RP5-1148A21.3|hela|ENSG00000197989|dwES	chr1	28579833	28579881	EXOSC5|K562	48
chr1	28579411	28580411	RP5-1148A21.3|hela|ENSG00000197989|dwES	chr1	28579767	28579798	LSM11|K562	31
chr1	28579411	28580411	RP5-1148A21.3|hela|ENSG00000197989|dwES	chr1	28579757	28579805	FKBP4|HepG2	48
chr1	28579411	28580411	RP5-1148A21.3|hela|ENSG00000197989|dwES	chr1	28579766	28579787	SF3B4|HepG2	21
chr1	28579411	28580411	RP5-1148A21.3|hela|ENSG00000197989|dwES	chr1	28579762	28579825	U2AF2|K562	63
chr1	28579411	28580411	RP5-1148A21.3|hela|ENSG00000197989|dwES	chr1	28579805	28579917	EFTUD2|K562	112
chr1	28579411	28580411	RP5-1148A21.3|hela|ENSG00000197989|dwES	chr1	28579760	28579780	BCCIP|HepG2	20
chr1	28579411	28580411	RP5-1148A21.3|hela|ENSG00000197989|dwES	chr1	28579833	28579886	TRA2A|HepG2	53
chr1	28579411	28580411	RP5-1148A21.3|hela|ENSG00000197989|dwES	chr1	28579919	28579951	HNRNPM|K562	32
chr1	28579411	28580411	RP5-1148A21.3|hela|ENSG00000197989|dwES	chr1	28579784	28579889	AKAP8L|K562	105
chr1	28579411	28580411	RP5-1148A21.3|hela|ENSG00000197989|dwES	chr1	28579767	28579796	DDX24|K562	29
chr1	28579411	28580411	RP5-1148A21.3|hela|ENSG00000197989|dwES	chr1	28579825	28579842	SUGP2|HepG2	17
chr1	28579411	28580411	RP5-1148A21.3|hela|ENSG00000197989|dwES	chr1	28579761	28579797	LARP4|K562	36
chr1	28579411	28580411	RP5-1148A21.3|hela|ENSG00000197989|dwES	chr1	28580378	28580488	FBL|HEK293	33
chr1	28579411	28580411	RP5-1148A21.3|hela|ENSG00000197989|dwES	chr1	28579880	28579890	XRCC6|K562	10
chr1	28579411	28580411	RP5-1148A21.3|hela|ENSG00000197989|dwES	chr1	28580378	28580442	TAF15|K562	33
chr1	28579411	28580411	RP5-1148A21.3|hela|ENSG00000197989|dwES	chr1	28579854	28579872	EIF3H|HepG2	18
chr1	28579411	28580411	RP5-1148A21.3|hela|ENSG00000197989|dwES	chr1	28579759	28579800	LSM11|K562	41
chr1	28579411	28580411	RP5-1148A21.3|hela|ENSG00000197989|dwES	chr1	28579871	28579874	NKRF|HepG2	3
chr1	28579411	28580411	RP5-1148A21.3|hela|ENSG00000197989|dwES	chr1	28579768	28579894	METAP2|K562	126
chr1	28579411	28580411	RP5-1148A21.3|hela|ENSG00000197989|dwES	chr1	28580381	28580445	DROSHA|K562	30
chr1	28579411	28580411	RP5-1148A21.3|hela|ENSG00000197989|dwES	chr1	28579774	28579802	TRA2A|K562	28
chr1	28579411	28580411	RP5-1148A21.3|hela|ENSG00000197989|dwES	chr1	28579836	28579857	RBM15|K562	21
chr1	28579411	28580411	RP5-1148A21.3|hela|ENSG00000197989|dwES	chr1	28579777	28579895	CDC40|HepG2	118
chr1	28579411	28580411	RP5-1148A21.3|hela|ENSG00000197989|dwES	chr1	28579776	28579839	HNRNPL|K562	63
chr1	28579411	28580411	RP5-1148A21.3|hela|ENSG00000197989|dwES	chr1	28579833	28579875	SRSF9|HepG2	42
chr1	28579411	28580411	RP5-1148A21.3|hela|ENSG00000197989|dwES	chr1	28579763	28579766	SLTM|HepG2	3
chr1	28579411	28580411	RP5-1148A21.3|hela|ENSG00000197989|dwES	chr1	28579695	28579699	DDX55|K562	4
chr1	28579411	28580411	RP5-1148A21.3|hela|ENSG00000197989|dwES	chr1	28580380	28580423	SF3A3|HepG2	31
chr1	28579411	28580411	RP5-1148A21.3|hela|ENSG00000197989|dwES	chr1	28580378	28580468	EIF4A3|HeLa	33
chr1	28579411	28580411	RP5-1148A21.3|hela|ENSG00000197989|dwES	chr1	28579772	28579830	PUS1|K562	58
chr1	28579411	28580411	RP5-1148A21.3|hela|ENSG00000197989|dwES	chr1	28579765	28579795	HLTF|K562	30
chr1	28579411	28580411	RP5-1148A21.3|hela|ENSG00000197989|dwES	chr1	28579765	28579815	DDX3X|K562	50
chr1	28579411	28580411	RP5-1148A21.3|hela|ENSG00000197989|dwES	chr1	28580380	28580503	SLBP|K562	31
chr1	28579411	28580411	RP5-1148A21.3|hela|ENSG00000197989|dwES	chr1	28580387	28580447	HNRNPK|HepG2	24
chr1	28579411	28580411	RP5-1148A21.3|hela|ENSG00000197989|dwES	chr1	28580388	28580447	RPS11|K562	23
chr1	28579411	28580411	RP5-1148A21.3|hela|ENSG00000197989|dwES	chr1	28579837	28579904	DDX55|K562	67
chr1	28579411	28580411	RP5-1148A21.3|hela|ENSG00000197989|dwES	chr1	28580398	28580419	NOLC1|K562	13
chr1	28579411	28580411	RP5-1148A21.3|hela|ENSG00000197989|dwES	chr1	28580379	28580517	SLTM|HepG2	32
chr1	28579411	28580411	RP5-1148A21.3|hela|ENSG00000197989|dwES	chr1	28579542	28579562	NOLC1|K562	20
chr1	28579411	28580411	RP5-1148A21.3|hela|ENSG00000197989|dwES	chr1	28579761	28579776	GNL3|K562	15
chr1	28579411	28580411	RP5-1148A21.3|hela|ENSG00000197989|dwES	chr1	28579699	28579718	KHDRBS1|K562	19
chr1	28579411	28580411	RP5-1148A21.3|hela|ENSG00000197989|dwES	chr1	28580394	28580430	HNRNPUL1|HepG2	17
chr1	28579411	28580411	RP5-1148A21.3|hela|ENSG00000197989|dwES	chr1	28580382	28580507	TNRC6A|K562	29
chr1	28579411	28580411	RP5-1148A21.3|hela|ENSG00000197989|dwES	chr1	28579770	28579888	TBRG4|HepG2	118
chr1	28579411	28580411	RP5-1148A21.3|hela|ENSG00000197989|dwES	chr1	28579532	28579565	GRWD1|HepG2	33
chr1	28579411	28580411	RP5-1148A21.3|hela|ENSG00000197989|dwES	chr1	28580383	28580495	XPO5|HepG2	28
chr1	28579411	28580411	RP5-1148A21.3|hela|ENSG00000197989|dwES	chr1	28579971	28579978	BUD13|HepG2	7
chr1	28579411	28580411	RP5-1148A21.3|hela|ENSG00000197989|dwES	chr1	28580389	28580497	RBM5|HepG2	22
chr1	28579411	28580411	RP5-1148A21.3|hela|ENSG00000197989|dwES	chr1	28579464	28579515	TAF15|HepG2	51
chr1	28579411	28580411	RP5-1148A21.3|hela|ENSG00000197989|dwES	chr1	28579776	28579793	ILF3|K562	17
chr1	28579411	28580411	RP5-1148A21.3|hela|ENSG00000197989|dwES	chr1	28579761	28579798	RBM5|HepG2	37
chr1	28579411	28580411	RP5-1148A21.3|hela|ENSG00000197989|dwES	chr1	28580382	28580405	SMNDC1|K562	23
chr1	28579411	28580411	RP5-1148A21.3|hela|ENSG00000197989|dwES	chr1	28579755	28579808	AGO2|HEK293	53
chr1	28579411	28580411	RP5-1148A21.3|hela|ENSG00000197989|dwES	chr1	28579777	28579800	UCHL5|HepG2	23
chr1	28579411	28580411	RP5-1148A21.3|hela|ENSG00000197989|dwES	chr1	28579807	28579855	FUBP3|HepG2	48
chr1	28579411	28580411	RP5-1148A21.3|hela|ENSG00000197989|dwES	chr1	28579770	28579800	TBRG4|K562	30
chr1	28579411	28580411	RP5-1148A21.3|hela|ENSG00000197989|dwES	chr1	28580394	28580432	XRN2|HepG2	17
chr1	28579411	28580411	RP5-1148A21.3|hela|ENSG00000197989|dwES	chr1	28579865	28579872	RBM22|HepG2	7
chr1	28579411	28580411	RP5-1148A21.3|hela|ENSG00000197989|dwES	chr1	28579763	28579839	IGF2BP1|K562	76
chr1	28579411	28580411	RP5-1148A21.3|hela|ENSG00000197989|dwES	chr1	28580384	28580393	PTBP1|HepG2	9
chr1	28579411	28580411	RP5-1148A21.3|hela|ENSG00000197989|dwES	chr1	28580384	28580447	AUH|K562	27
chr1	28579411	28580411	RP5-1148A21.3|hela|ENSG00000197989|dwES	chr1	28580390	28580437	ZNF622|K562	21
chr1	28579411	28580411	RP5-1148A21.3|hela|ENSG00000197989|dwES	chr1	28579757	28579864	IGF2BP1|K562	107
chr1	28579411	28580411	RP5-1148A21.3|hela|ENSG00000197989|dwES	chr1	28579806	28579864	IGF2BP3|HepG2	58
chr1	28579411	28580411	RP5-1148A21.3|hela|ENSG00000197989|dwES	chr1	28579774	28579800	TRA2A|K562	26
chr1	28579411	28580411	RP5-1148A21.3|hela|ENSG00000197989|dwES	chr1	28579797	28579844	TAF15|K562	47
chr1	28579411	28580411	RP5-1148A21.3|hela|ENSG00000197989|dwES	chr1	28579807	28579847	EXOSC5|K562	40
chr1	28579411	28580411	RP5-1148A21.3|hela|ENSG00000197989|dwES	chr1	28580405	28580420	SMNDC1|K562	6
chr1	28579411	28580411	RP5-1148A21.3|hela|ENSG00000197989|dwES	chr1	28579831	28579876	TBRG4|K562	45
chr1	28579411	28580411	RP5-1148A21.3|hela|ENSG00000197989|dwES	chr1	28579840	28579880	QKI|HepG2	40
chr1	28579411	28580411	RP5-1148A21.3|hela|ENSG00000197989|dwES	chr1	28580390	28580438	ZRANB2|K562	21
chr1	28579411	28580411	RP5-1148A21.3|hela|ENSG00000197989|dwES	chr1	28580397	28580434	POLR2G|HepG2	14
chr1	28579411	28580411	RP5-1148A21.3|hela|ENSG00000197989|dwES	chr1	28579805	28579888	ZRANB2|K562	83
chr1	28579411	28580411	RP5-1148A21.3|hela|ENSG00000197989|dwES	chr1	28579803	28579847	BCCIP|HepG2	44
chr1	28579411	28580411	RP5-1148A21.3|hela|ENSG00000197989|dwES	chr1	28579801	28579848	FTO|K562	47
chr1	28579411	28580411	RP5-1148A21.3|hela|ENSG00000197989|dwES	chr1	28580386	28580426	NCBP2|K562	25
chr1	28579411	28580411	RP5-1148A21.3|hela|ENSG00000197989|dwES	chr1	28580394	28580432	AARS|K562	17
chr1	28579411	28580411	RP5-1148A21.3|hela|ENSG00000197989|dwES	chr1	28579776	28579802	GNL3|K562	26
chr1	28579411	28580411	RP5-1148A21.3|hela|ENSG00000197989|dwES	chr1	28580378	28580488	FUS|NA	33
chr1	28579411	28580411	RP5-1148A21.3|hela|ENSG00000197989|dwES	chr1	28579764	28579810	DDX3X|K562	46
chr1	28579411	28580411	RP5-1148A21.3|hela|ENSG00000197989|dwES	chr1	28579764	28579844	NONO|K562	80
chr1	28579411	28580411	RP5-1148A21.3|hela|ENSG00000197989|dwES	chr1	28579761	28579763	LARP7|HepG2	2
chr1	28579411	28580411	RP5-1148A21.3|hela|ENSG00000197989|dwES	chr1	28580395	28580446	CPSF6|K562	16
chr1	28579411	28580411	RP5-1148A21.3|hela|ENSG00000197989|dwES	chr1	28579777	28579802	EIF3D|HepG2	25
chr1	28579411	28580411	RP5-1148A21.3|hela|ENSG00000197989|dwES	chr1	28579960	28579979	TAF15|K562	19
chr1	28579411	28580411	RP5-1148A21.3|hela|ENSG00000197989|dwES	chr1	28580387	28580510	POLR2G|HepG2	24
chr1	28579411	28580411	RP5-1148A21.3|hela|ENSG00000197989|dwES	chr1	28579805	28579881	AGGF1|HepG2	76
chr1	28579411	28580411	RP5-1148A21.3|hela|ENSG00000197989|dwES	chr1	28579581	28579588	SUB1|HepG2	7
chr1	28579411	28580411	RP5-1148A21.3|hela|ENSG00000197989|dwES	chr1	28579862	28579872	NOLC1|HepG2	10
chr1	28579411	28580411	RP5-1148A21.3|hela|ENSG00000197989|dwES	chr1	28579836	28579849	HNRNPUL1|K562	13
chr1	28579411	28580411	RP5-1148A21.3|hela|ENSG00000197989|dwES	chr1	28580391	28580439	XRN2|K562	20
chr1	28579411	28580411	RP5-1148A21.3|hela|ENSG00000197989|dwES	chr1	28579819	28579851	NOLC1|HepG2	32
chr1	28579411	28580411	RP5-1148A21.3|hela|ENSG00000197989|dwES	chr1	28579816	28579820	TBRG4|HepG2	4
chr1	28579411	28580411	RP5-1148A21.3|hela|ENSG00000197989|dwES	chr1	28579762	28579801	TROVE2|K562	39
chr1	28579411	28580411	RP5-1148A21.3|hela|ENSG00000197989|dwES	chr1	28579774	28579840	SND1|HepG2	66
chr1	28579411	28580411	RP5-1148A21.3|hela|ENSG00000197989|dwES	chr1	28579798	28579831	HLTF|K562	33
chr1	28579411	28580411	RP5-1148A21.3|hela|ENSG00000197989|dwES	chr1	28580386	28580415	XRN2|HepG2	25
chr1	28579411	28580411	RP5-1148A21.3|hela|ENSG00000197989|dwES	chr1	28579882	28579893	RPS5|HepG2	11
chr1	28579411	28580411	RP5-1148A21.3|hela|ENSG00000197989|dwES	chr1	28579761	28579881	RBM27|K562	120
chr1	28579411	28580411	RP5-1148A21.3|hela|ENSG00000197989|dwES	chr1	28579838	28579846	HNRNPUL1|K562	8
chr1	28579411	28580411	RP5-1148A21.3|hela|ENSG00000197989|dwES	chr1	28580380	28580416	U2AF2|K562	31
chr1	28579411	28580411	RP5-1148A21.3|hela|ENSG00000197989|dwES	chr1	28580384	28580444	RBM22|HepG2	27
chr1	28579411	28580411	RP5-1148A21.3|hela|ENSG00000197989|dwES	chr1	28579762	28579775	HNRNPA1|HepG2	13
chr1	28579411	28580411	RP5-1148A21.3|hela|ENSG00000197989|dwES	chr1	28580387	28580451	FXR2|K562	24
chr1	28579411	28580411	RP5-1148A21.3|hela|ENSG00000197989|dwES	chr1	28579799	28579818	RBFOX2|K562	19
chr1	28579411	28580411	RP5-1148A21.3|hela|ENSG00000197989|dwES	chr1	28579766	28579811	RBFOX2|HepG2	45
chr1	28579411	28580411	RP5-1148A21.3|hela|ENSG00000197989|dwES	chr1	28580385	28580500	LARP7|HepG2	26
chr1	28579411	28580411	RP5-1148A21.3|hela|ENSG00000197989|dwES	chr1	28579802	28579851	TRA2A|K562	49
chr1	28579411	28580411	RP5-1148A21.3|hela|ENSG00000197989|dwES	chr1	28579756	28579806	XPO5|HepG2	50
chr1	28579411	28580411	RP5-1148A21.3|hela|ENSG00000197989|dwES	chr1	28579851	28579854	NOL12|HepG2	3
chr1	28579411	28580411	RP5-1148A21.3|hela|ENSG00000197989|dwES	chr1	28579804	28579846	HNRNPA1|HepG2	42
chr1	28579411	28580411	RP5-1148A21.3|hela|ENSG00000197989|dwES	chr1	28579677	28579710	NPM1|K562	33
chr1	28579411	28580411	RP5-1148A21.3|hela|ENSG00000197989|dwES	chr1	28580390	28580422	MTPAP|K562	21
chr1	28579411	28580411	RP5-1148A21.3|hela|ENSG00000197989|dwES	chr1	28579887	28579893	NOLC1|K562	6
chr1	28579411	28580411	RP5-1148A21.3|hela|ENSG00000197989|dwES	chr1	28579934	28579984	BUD13|K562	50
chr1	28579411	28580411	RP5-1148A21.3|hela|ENSG00000197989|dwES	chr1	28579692	28579723	LIN28B|K562	31
chr1	28579411	28580411	RP5-1148A21.3|hela|ENSG00000197989|dwES	chr1	28580092	28580103	HNRNPC|HepG2	11
chr1	28579411	28580411	RP5-1148A21.3|hela|ENSG00000197989|dwES	chr1	28579658	28579715	SRSF1|K562	57
chr1	28579411	28580411	RP5-1148A21.3|hela|ENSG00000197989|dwES	chr1	28579821	28579884	DHX30|K562	63
chr1	28579411	28580411	RP5-1148A21.3|hela|ENSG00000197989|dwES	chr1	28579883	28579890	RBM22|HepG2	7
chr1	28579411	28580411	RP5-1148A21.3|hela|ENSG00000197989|dwES	chr1	28579623	28579640	LARP4|HepG2	17
chr1	28579411	28580411	RP5-1148A21.3|hela|ENSG00000197989|dwES	chr1	28579762	28579774	TRA2A|K562	12
chr1	28579411	28580411	RP5-1148A21.3|hela|ENSG00000197989|dwES	chr1	28580386	28580448	CSTF2|HepG2	25
chr1	28579411	28580411	RP5-1148A21.3|hela|ENSG00000197989|dwES	chr1	28579764	28579789	XRN2|HepG2	25
chr1	28579411	28580411	RP5-1148A21.3|hela|ENSG00000197989|dwES	chr1	28579893	28579960	GRWD1|HepG2	67
chr1	28579411	28580411	RP5-1148A21.3|hela|ENSG00000197989|dwES	chr1	28580396	28580427	SUGP2|HepG2	15
chr1	28579411	28580411	RP5-1148A21.3|hela|ENSG00000197989|dwES	chr1	28579802	28579840	QKI|HepG2	38
chr1	28579411	28580411	RP5-1148A21.3|hela|ENSG00000197989|dwES	chr1	28579762	28579774	BCCIP|HepG2	12
chr1	28579411	28580411	RP5-1148A21.3|hela|ENSG00000197989|dwES	chr1	28579814	28579832	SND1|HepG2	18
chr1	28579411	28580411	RP5-1148A21.3|hela|ENSG00000197989|dwES	chr1	28580393	28580402	PTBP1|K562	9
chr1	28579411	28580411	RP5-1148A21.3|hela|ENSG00000197989|dwES	chr1	28579798	28579820	NOL12|HepG2	22
chr1	28579411	28580411	RP5-1148A21.3|hela|ENSG00000197989|dwES	chr1	28580396	28580429	RBM22|HepG2	15
chr1	28579411	28580411	RP5-1148A21.3|hela|ENSG00000197989|dwES	chr1	28579789	28579813	DDX3X|HepG2	24
chr1	28579411	28580411	RP5-1148A21.3|hela|ENSG00000197989|dwES	chr1	28579844	28579889	POLR2G|HepG2	45
chr1	28579411	28580411	RP5-1148A21.3|hela|ENSG00000197989|dwES	chr1	28579806	28579809	DKC1|HepG2	3
chr1	28579411	28580411	RP5-1148A21.3|hela|ENSG00000197989|dwES	chr1	28579761	28579803	NCBP2|HepG2	42
chr1	28579411	28580411	RP5-1148A21.3|hela|ENSG00000197989|dwES	chr1	28580397	28580433	NONO|K562	14
chr1	28579411	28580411	RP5-1148A21.3|hela|ENSG00000197989|dwES	chr1	28579751	28579797	TAF15|K562	46
chr1	28579411	28580411	RP5-1148A21.3|hela|ENSG00000197989|dwES	chr1	28579851	28579860	NOLC1|K562	9
chr1	28579411	28580411	RP5-1148A21.3|hela|ENSG00000197989|dwES	chr1	28579852	28579871	EIF3H|HepG2	19
chr1	28579411	28580411	RP5-1148A21.3|hela|ENSG00000197989|dwES	chr1	28580394	28580405	TROVE2|K562	11
chr1	28579411	28580411	RP5-1148A21.3|hela|ENSG00000197989|dwES	chr1	28579809	28579838	LSM11|K562	29
chr1	28579411	28580411	RP5-1148A21.3|hela|ENSG00000197989|dwES	chr1	28579798	28579826	DROSHA|K562	28
chr1	28579411	28580411	RP5-1148A21.3|hela|ENSG00000197989|dwES	chr1	28579838	28579848	EIF3H|HepG2	10
chr1	28579411	28580411	RP5-1148A21.3|hela|ENSG00000197989|dwES	chr1	28579749	28579798	PRPF8|K562	49
chr1	28579411	28580411	RP5-1148A21.3|hela|ENSG00000197989|dwES	chr1	28579530	28579561	FAM120A|K562	31
chr1	28579411	28580411	RP5-1148A21.3|hela|ENSG00000197989|dwES	chr1	28579674	28579709	FAM120A|HepG2	35
chr1	28579411	28580411	RP5-1148A21.3|hela|ENSG00000197989|dwES	chr1	28579800	28579833	EXOSC5|K562	33
chr1	28579411	28580411	RP5-1148A21.3|hela|ENSG00000197989|dwES	chr1	28579846	28579856	IGF2BP3|HepG2	10
chr1	28579411	28580411	RP5-1148A21.3|hela|ENSG00000197989|dwES	chr1	28579783	28579831	AUH|HepG2	48
chr1	28579411	28580411	RP5-1148A21.3|hela|ENSG00000197989|dwES	chr1	28580395	28580400	SMNDC1|K562	5
chr1	28579411	28580411	RP5-1148A21.3|hela|ENSG00000197989|dwES	chr1	28579850	28579871	UCHL5|HepG2	21
chr1	28579411	28580411	RP5-1148A21.3|hela|ENSG00000197989|dwES	chr1	28579831	28579864	XRCC6|K562	33
chr1	28579411	28580411	RP5-1148A21.3|hela|ENSG00000197989|dwES	chr1	28580399	28580444	DDX42|K562	12
chr1	28579411	28580411	RP5-1148A21.3|hela|ENSG00000197989|dwES	chr1	28579763	28579796	GNL3|K562	33
chr1	28579411	28580411	RP5-1148A21.3|hela|ENSG00000197989|dwES	chr1	28579879	28579977	PRPF8|K562	98
chr1	28579411	28580411	RP5-1148A21.3|hela|ENSG00000197989|dwES	chr1	28579818	28579830	UCHL5|HepG2	12
chr1	28579411	28580411	RP5-1148A21.3|hela|ENSG00000197989|dwES	chr1	28579757	28579804	FXR2|K562	47
chr1	28579411	28580411	RP5-1148A21.3|hela|ENSG00000197989|dwES	chr1	28579758	28579775	SMNDC1|HepG2	17
chr1	28579411	28580411	RP5-1148A21.3|hela|ENSG00000197989|dwES	chr1	28580381	28580422	DDX59|HepG2	30
chr1	28579411	28580411	RP5-1148A21.3|hela|ENSG00000197989|dwES	chr1	28579805	28579849	FKBP4|HepG2	44
chr1	28579411	28580411	RP5-1148A21.3|hela|ENSG00000197989|dwES	chr1	28579534	28579572	BUD13|K562	38
chr1	28579411	28580411	RP5-1148A21.3|hela|ENSG00000197989|dwES	chr1	28580400	28580426	GTF2F1|HepG2	11
chr1	28579411	28580411	RP5-1148A21.3|hela|ENSG00000197989|dwES	chr1	28580384	28580423	AGGF1|HepG2	27
chr1	28579411	28580411	RP5-1148A21.3|hela|ENSG00000197989|dwES	chr1	28579762	28579797	RBFOX2|K562	35
chr1	28579411	28580411	RP5-1148A21.3|hela|ENSG00000197989|dwES	chr1	28579870	28579881	HLTF|K562	11
chr1	28579411	28580411	RP5-1148A21.3|hela|ENSG00000197989|dwES	chr1	28579784	28579830	SND1|K562	46
chr1	28579411	28580411	RP5-1148A21.3|hela|ENSG00000197989|dwES	chr1	28579765	28579805	ZRANB2|K562	40
chr1	28579411	28580411	RP5-1148A21.3|hela|ENSG00000197989|dwES	chr1	28579754	28579808	SLTM|K562	54
chr1	28579411	28580411	RP5-1148A21.3|hela|ENSG00000197989|dwES	chr1	28579813	28579827	TROVE2|HepG2	14
chr1	28579411	28580411	RP5-1148A21.3|hela|ENSG00000197989|dwES	chr1	28579772	28579878	QKI|K562	106
chr1	28579411	28580411	RP5-1148A21.3|hela|ENSG00000197989|dwES	chr1	28579926	28579981	UCHL5|HepG2	55
chr1	28579411	28580411	RP5-1148A21.3|hela|ENSG00000197989|dwES	chr1	28579760	28579796	FASTKD2|K562	36
chr1	28579411	28580411	RP5-1148A21.3|hela|ENSG00000197989|dwES	chr1	28579944	28579988	U2AF2|HepG2	44
chr1	28579411	28580411	RP5-1148A21.3|hela|ENSG00000197989|dwES	chr1	28579580	28579739	KHSRP|K562	159
chr1	28579411	28580411	RP5-1148A21.3|hela|ENSG00000197989|dwES	chr1	28579762	28579828	TIA1|K562	66
chr1	28579411	28580411	RP5-1148A21.3|hela|ENSG00000197989|dwES	chr1	28579847	28579853	NOLC1|HepG2	6
chr1	28579411	28580411	RP5-1148A21.3|hela|ENSG00000197989|dwES	chr1	28580378	28580488	LIN28A|HEK293	33
chr1	28579411	28580411	RP5-1148A21.3|hela|ENSG00000197989|dwES	chr1	28580397	28580431	FAM120A|HepG2	14
chr1	28579411	28580411	RP5-1148A21.3|hela|ENSG00000197989|dwES	chr1	28579797	28579830	HNRNPM|HepG2	33
chr1	28579411	28580411	RP5-1148A21.3|hela|ENSG00000197989|dwES	chr1	28579805	28579836	XRCC6|HepG2	31
chr1	28579411	28580411	RP5-1148A21.3|hela|ENSG00000197989|dwES	chr1	28579812	28579850	DDX24|K562	38
chr1	28579411	28580411	RP5-1148A21.3|hela|ENSG00000197989|dwES	chr1	28580382	28580404	TRA2A|K562	22
chr1	28579411	28580411	RP5-1148A21.3|hela|ENSG00000197989|dwES	chr1	28579781	28579797	LARP4|HepG2	16
chr1	28579411	28580411	RP5-1148A21.3|hela|ENSG00000197989|dwES	chr1	28579687	28579710	SAFB2|K562	23
chr1	28579411	28580411	RP5-1148A21.3|hela|ENSG00000197989|dwES	chr1	28579770	28579791	NOLC1|HepG2	21
chr1	28579411	28580411	RP5-1148A21.3|hela|ENSG00000197989|dwES	chr1	28579782	28579834	ZNF622|K562	52
chr1	28579411	28580411	RP5-1148A21.3|hela|ENSG00000197989|dwES	chr1	28579533	28579605	PRPF8|K562	72
chr1	28579411	28580411	RP5-1148A21.3|hela|ENSG00000197989|dwES	chr1	28580356	28580364	TIA1|K562	8
chr1	28579411	28580411	RP5-1148A21.3|hela|ENSG00000197989|dwES	chr1	28579801	28579846	GTF2F1|HepG2	45
chr1	28579411	28580411	RP5-1148A21.3|hela|ENSG00000197989|dwES	chr1	28579841	28579873	DDX3X|HepG2	32
chr1	28579411	28580411	RP5-1148A21.3|hela|ENSG00000197989|dwES	chr1	28579845	28579882	UCHL5|K562	37
chr1	28579411	28580411	RP5-1148A21.3|hela|ENSG00000197989|dwES	chr1	28580379	28580391	DKC1|HepG2	12
chr1	28579411	28580411	RP5-1148A21.3|hela|ENSG00000197989|dwES	chr1	28579759	28579827	PRPF8|K562	68
chr1	28579411	28580411	RP5-1148A21.3|hela|ENSG00000197989|dwES	chr1	28579804	28579831	EIF3D|HepG2	27
chr1	28579411	28580411	RP5-1148A21.3|hela|ENSG00000197989|dwES	chr1	28580409	28580436	AGGF1|K562	2
chr1	28579411	28580411	RP5-1148A21.3|hela|ENSG00000197989|dwES	chr1	28579532	28579560	YBX3|K562	28
chr1	28579411	28580411	RP5-1148A21.3|hela|ENSG00000197989|dwES	chr1	28579813	28579830	AUH|K562	17
chr1	28579411	28580411	RP5-1148A21.3|hela|ENSG00000197989|dwES	chr1	28580395	28580442	HNRNPL|K562	16
chr1	28579411	28580411	RP5-1148A21.3|hela|ENSG00000197989|dwES	chr1	28579778	28579789	PPIG|HepG2	11
chr1	28579411	28580411	RP5-1148A21.3|hela|ENSG00000197989|dwES	chr1	28579759	28579794	KHDRBS1|K562	35
chr1	28579411	28580411	RP5-1148A21.3|hela|ENSG00000197989|dwES	chr1	28580090	28580137	HNRNPC|HepG2	47
chr1	28579411	28580411	RP5-1148A21.3|hela|ENSG00000197989|dwES	chr1	28580378	28580408	AGO2|HEK293	30
chr1	28579411	28580411	RP5-1148A21.3|hela|ENSG00000197989|dwES	chr1	28579824	28579835	NOLC1|HepG2	11
chr1	28579411	28580411	RP5-1148A21.3|hela|ENSG00000197989|dwES	chr1	28579636	28579722	KHSRP|K562	86
chr1	28579411	28580411	RP5-1148A21.3|hela|ENSG00000197989|dwES	chr1	28580396	28580431	DDX24|K562	15
chr1	28579411	28580411	RP5-1148A21.3|hela|ENSG00000197989|dwES	chr1	28579827	28579866	XRN2|HepG2	39
chr1	28579411	28580411	RP5-1148A21.3|hela|ENSG00000197989|dwES	chr1	28580410	28580425	CDC40|HepG2	1
chr1	28579411	28580411	RP5-1148A21.3|hela|ENSG00000197989|dwES	chr1	28580378	28580448	NOP58|HEK293	33
chr1	28579411	28580411	RP5-1148A21.3|hela|ENSG00000197989|dwES	chr1	28579839	28579841	PTBP1|HepG2	2
chr1	28579411	28580411	RP5-1148A21.3|hela|ENSG00000197989|dwES	chr1	28579832	28579847	SF3B4|K562	15
chr1	28579411	28580411	RP5-1148A21.3|hela|ENSG00000197989|dwES	chr1	28579777	28579790	SLTM|HepG2	13
chr1	28579411	28580411	RP5-1148A21.3|hela|ENSG00000197989|dwES	chr1	28579690	28579714	U2AF2|HepG2	24
chr1	28579411	28580411	RP5-1148A21.3|hela|ENSG00000197989|dwES	chr1	28579895	28579969	SRSF1|K562	74
chr1	28579411	28580411	RP5-1148A21.3|hela|ENSG00000197989|dwES	chr1	28580394	28580501	HNRNPM|HepG2	17
chr1	28579411	28580411	RP5-1148A21.3|hela|ENSG00000197989|dwES	chr1	28580399	28580446	SUPV3L1|HepG2	12
chr1	28579411	28580411	RP5-1148A21.3|hela|ENSG00000197989|dwES	chr1	28579760	28579773	HNRNPUL1|HepG2	13
chr1	28579411	28580411	RP5-1148A21.3|hela|ENSG00000197989|dwES	chr1	28579757	28579895	BUD13|HepG2	138
chr1	28579411	28580411	RP5-1148A21.3|hela|ENSG00000197989|dwES	chr1	28579818	28579826	PPIL4|K562	8
chr1	28579411	28580411	RP5-1148A21.3|hela|ENSG00000197989|dwES	chr1	28579833	28579892	NKRF|HepG2	59
chr1	28579411	28580411	RP5-1148A21.3|hela|ENSG00000197989|dwES	chr1	28579764	28579796	AARS|K562	32
chr1	28579411	28580411	RP5-1148A21.3|hela|ENSG00000197989|dwES	chr1	28579591	28579620	BUD13|HepG2	29
chr1	28579411	28580411	RP5-1148A21.3|hela|ENSG00000197989|dwES	chr1	28579600	28579648	SF3A3|HepG2	48
chr1	28579411	28580411	RP5-1148A21.3|hela|ENSG00000197989|dwES	chr1	28580378	28580488	TIA1|HeLa	33
chr1	28579411	28580411	RP5-1148A21.3|hela|ENSG00000197989|dwES	chr1	28579764	28579842	DHX30|HepG2	78
chr1	28579411	28580411	RP5-1148A21.3|hela|ENSG00000197989|dwES	chr1	28580390	28580448	DHX30|HepG2	21
chr1	28579411	28580411	RP5-1148A21.3|hela|ENSG00000197989|dwES	chr1	28579758	28579851	SLBP|K562	93
chr1	28579411	28580411	RP5-1148A21.3|hela|ENSG00000197989|dwES	chr1	28579802	28579873	EFTUD2|K562	71
chr1	28579411	28580411	RP5-1148A21.3|hela|ENSG00000197989|dwES	chr1	28580388	28580445	U2AF2|K562	23
chr1	28579411	28580411	RP5-1148A21.3|hela|ENSG00000197989|dwES	chr1	28579963	28579977	BUD13|K562	14
chr1	28579411	28580411	RP5-1148A21.3|hela|ENSG00000197989|dwES	chr1	28580378	28580427	SFPQ|HepG2	33
chr1	28579411	28580411	RP5-1148A21.3|hela|ENSG00000197989|dwES	chr1	28579771	28579795	SF3B4|K562	24
chr1	28579411	28580411	RP5-1148A21.3|hela|ENSG00000197989|dwES	chr1	28580372	28580496	IGF2BP1|K562	39
chr1	28579411	28580411	RP5-1148A21.3|hela|ENSG00000197989|dwES	chr1	28579831	28579895	RPS3|HepG2	64
chr1	28579411	28580411	RP5-1148A21.3|hela|ENSG00000197989|dwES	chr1	28579560	28579575	PPIG|HepG2	15
chr1	28579411	28580411	RP5-1148A21.3|hela|ENSG00000197989|dwES	chr1	28579808	28579832	RPS3|K562	24
chr1	28579411	28580411	RP5-1148A21.3|hela|ENSG00000197989|dwES	chr1	28579525	28579553	CDC40|HepG2	28
chr1	28579411	28580411	RP5-1148A21.3|hela|ENSG00000197989|dwES	chr1	28579822	28579861	RBFOX2|HepG2	39
chr1	28579411	28580411	RP5-1148A21.3|hela|ENSG00000197989|dwES	chr1	28579540	28579548	UCHL5|HepG2	8
chr1	28579411	28580411	RP5-1148A21.3|hela|ENSG00000197989|dwES	chr1	28579776	28579798	AKAP8L|K562	22
chr1	28579411	28580411	RP5-1148A21.3|hela|ENSG00000197989|dwES	chr1	28579847	28579882	SF3B4|K562	35
chr1	28579411	28580411	RP5-1148A21.3|hela|ENSG00000197989|dwES	chr1	28579850	28579872	YBX3|K562	22
chr1	28579411	28580411	RP5-1148A21.3|hela|ENSG00000197989|dwES	chr1	28579760	28579802	SRSF9|HepG2	42
chr1	28579411	28580411	RP5-1148A21.3|hela|ENSG00000197989|dwES	chr1	28580378	28580448	FBL|HEK293	33
chr1	28579411	28580411	RP5-1148A21.3|hela|ENSG00000197989|dwES	chr1	28580389	28580442	RBM15|K562	22
chr1	28579411	28580411	RP5-1148A21.3|hela|ENSG00000197989|dwES	chr1	28579600	28579639	LSM11|HepG2	39
chr1	28579411	28580411	RP5-1148A21.3|hela|ENSG00000197989|dwES	chr1	28579835	28579839	PTBP1|HepG2	4
chr1	28579411	28580411	RP5-1148A21.3|hela|ENSG00000197989|dwES	chr1	28579762	28579850	FTO|K562	88
chr1	28579411	28580411	RP5-1148A21.3|hela|ENSG00000197989|dwES	chr1	28579530	28579540	DGCR8|K562	10
chr1	28579411	28580411	RP5-1148A21.3|hela|ENSG00000197989|dwES	chr1	28579776	28579840	LARP7|K562	64
chr1	28579411	28580411	RP5-1148A21.3|hela|ENSG00000197989|dwES	chr1	28579847	28579882	TROVE2|HepG2	35
chr1	28579411	28580411	RP5-1148A21.3|hela|ENSG00000197989|dwES	chr1	28579591	28579621	BUD13|HepG2	30
chr1	28579411	28580411	RP5-1148A21.3|hela|ENSG00000197989|dwES	chr1	28579898	28579950	PRPF8|K562	52
chr1	28579411	28580411	RP5-1148A21.3|hela|ENSG00000197989|dwES	chr1	28579774	28579798	BCCIP|HepG2	24
chr1	28579411	28580411	RP5-1148A21.3|hela|ENSG00000197989|dwES	chr1	28579532	28579541	SUB1|HepG2	9
chr1	28579411	28580411	RP5-1148A21.3|hela|ENSG00000197989|dwES	chr1	28579822	28579831	RPS3|HepG2	9
chr1	28579411	28580411	RP5-1148A21.3|hela|ENSG00000197989|dwES	chr1	28579758	28579800	DDX3X|HepG2	42
chr1	28579411	28580411	RP5-1148A21.3|hela|ENSG00000197989|dwES	chr1	28579759	28579803	DHX30|HepG2	44
chr1	28579411	28580411	RP5-1148A21.3|hela|ENSG00000197989|dwES	chr1	28580403	28580409	NOLC1|HepG2	6
chr1	28579411	28580411	RP5-1148A21.3|hela|ENSG00000197989|dwES	chr1	28579842	28579888	GEMIN5|K562	46
chr1	28579411	28580411	RP5-1148A21.3|hela|ENSG00000197989|dwES	chr1	28579824	28579830	EIF3H|HepG2	6
chr1	28579411	28580411	RP5-1148A21.3|hela|ENSG00000197989|dwES	chr1	28579795	28579832	SF3B4|K562	37
chr1	28579411	28580411	RP5-1148A21.3|hela|ENSG00000197989|dwES	chr1	28579801	28579833	U2AF1|HepG2	32
chr1	28579411	28580411	RP5-1148A21.3|hela|ENSG00000197989|dwES	chr1	28579778	28579820	PUM2|K562	42
chr1	28579411	28580411	RP5-1148A21.3|hela|ENSG00000197989|dwES	chr1	28579808	28579858	ILF3|HepG2	50
chr1	28579411	28580411	RP5-1148A21.3|hela|ENSG00000197989|dwES	chr1	28579832	28579874	SRSF7|HepG2	42
chr1	28579411	28580411	RP5-1148A21.3|hela|ENSG00000197989|dwES	chr1	28580400	28580421	TRA2A|K562	11
chr1	28579411	28580411	RP5-1148A21.3|hela|ENSG00000197989|dwES	chr1	28579769	28579799	UCHL5|HepG2	30
chr1	28579411	28580411	RP5-1148A21.3|hela|ENSG00000197989|dwES	chr1	28579784	28579799	SMNDC1|K562	15
chr1	28579411	28580411	RP5-1148A21.3|hela|ENSG00000197989|dwES	chr1	28579782	28579865	GRSF1|HepG2	83
chr1	28579411	28580411	RP5-1148A21.3|hela|ENSG00000197989|dwES	chr1	28579831	28579895	LSM11|HepG2	64
chr1	28579411	28580411	RP5-1148A21.3|hela|ENSG00000197989|dwES	chr1	28580386	28580442	SND1|HepG2	25
chr1	28579411	28580411	RP5-1148A21.3|hela|ENSG00000197989|dwES	chr1	28580403	28580425	NCBP2|HepG2	8
chr1	28579411	28580411	RP5-1148A21.3|hela|ENSG00000197989|dwES	chr1	28580409	28580434	METAP2|K562	2
chr1	28579411	28580411	RP5-1148A21.3|hela|ENSG00000197989|dwES	chr1	28580380	28580430	GRSF1|HepG2	31
chr1	28579411	28580411	RP5-1148A21.3|hela|ENSG00000197989|dwES	chr1	28579539	28579558	HNRNPU|K562	19
chr1	28579411	28580411	RP5-1148A21.3|hela|ENSG00000197989|dwES	chr1	28579588	28579652	SF3B4|HepG2	64
chr1	28579411	28580411	RP5-1148A21.3|hela|ENSG00000197989|dwES	chr1	28580385	28580441	RPS3|HepG2	26
chr1	28579411	28580411	RP5-1148A21.3|hela|ENSG00000197989|dwES	chr1	28579537	28579558	RBFOX2|K562	21
chr1	28579411	28580411	RP5-1148A21.3|hela|ENSG00000197989|dwES	chr1	28579832	28579889	AGGF1|HepG2	57
chr1	28579411	28580411	RP5-1148A21.3|hela|ENSG00000197989|dwES	chr1	28579872	28579876	NOLC1|HepG2	4
chr1	28579411	28580411	RP5-1148A21.3|hela|ENSG00000197989|dwES	chr1	28580395	28580428	LSM11|HepG2	16
chr1	28579411	28580411	RP5-1148A21.3|hela|ENSG00000197989|dwES	chr1	28579801	28579843	SUB1|HepG2	42
chr1	28579411	28580411	RP5-1148A21.3|hela|ENSG00000197989|dwES	chr1	28580387	28580512	HNRNPA1|HepG2	24
chr1	28579411	28580411	RP5-1148A21.3|hela|ENSG00000197989|dwES	chr1	28579906	28579983	SRSF7|K562	77
chr1	28579411	28580411	RP5-1148A21.3|hela|ENSG00000197989|dwES	chr1	28580398	28580425	LSM11|K562	13
chr1	28579411	28580411	RP5-1148A21.3|hela|ENSG00000197989|dwES	chr1	28580401	28580422	PTBP1|HepG2	10
chr1	28579411	28580411	RP5-1148A21.3|hela|ENSG00000197989|dwES	chr1	28579761	28579800	METAP2|K562	39
chr1	28579411	28580411	RP5-1148A21.3|hela|ENSG00000197989|dwES	chr1	28580409	28580421	NOLC1|HepG2	2
chr1	28579411	28580411	RP5-1148A21.3|hela|ENSG00000197989|dwES	chr1	28580393	28580442	RBM15|HepG2	18
chr1	28579411	28580411	RP5-1148A21.3|hela|ENSG00000197989|dwES	chr1	28579466	28579488	EFTUD2|K562	22
chr1	28579411	28580411	RP5-1148A21.3|hela|ENSG00000197989|dwES	chr1	28579779	28579832	ZNF622|K562	53
chr1	28579411	28580411	RP5-1148A21.3|hela|ENSG00000197989|dwES	chr1	28579772	28579799	SND1|HepG2	27
chr1	28579411	28580411	RP5-1148A21.3|hela|ENSG00000197989|dwES	chr1	28579760	28579854	HNRNPK|K562	94
chr1	28579411	28580411	RP5-1148A21.3|hela|ENSG00000197989|dwES	chr1	28579801	28579846	TROVE2|K562	45
chr1	28579411	28580411	RP5-1148A21.3|hela|ENSG00000197989|dwES	chr1	28579927	28579942	DDX42|K562	15
chr1	28579411	28580411	RP5-1148A21.3|hela|ENSG00000197989|dwES	chr1	28579799	28579806	PTBP1|HepG2	7
chr1	28579411	28580411	RP5-1148A21.3|hela|ENSG00000197989|dwES	chr1	28579782	28579796	TBRG4|K562	14
chr1	28579411	28580411	RP5-1148A21.3|hela|ENSG00000197989|dwES	chr1	28579762	28579798	RPS5|HepG2	36
chr1	28579411	28580411	RP5-1148A21.3|hela|ENSG00000197989|dwES	chr1	28579760	28579796	BUD13|K562	36
chr1	28579411	28580411	RP5-1148A21.3|hela|ENSG00000197989|dwES	chr1	28580379	28580426	PCBP2|HepG2	32
chr1	28579411	28580411	RP5-1148A21.3|hela|ENSG00000197989|dwES	chr1	28580380	28580400	SF3B4|K562	20
chr1	28579411	28580411	RP5-1148A21.3|hela|ENSG00000197989|dwES	chr1	28579853	28579881	NOLC1|K562	28
chr1	28579411	28580411	RP5-1148A21.3|hela|ENSG00000197989|dwES	chr1	28580385	28580393	PTBP1|K562	8
chr1	28579411	28580411	RP5-1148A21.3|hela|ENSG00000197989|dwES	chr1	28579812	28579830	UCHL5|K562	18
chr1	28579411	28580411	RP5-1148A21.3|hela|ENSG00000197989|dwES	chr1	28579775	28579834	EIF3H|HepG2	59
chr1	28579411	28580411	RP5-1148A21.3|hela|ENSG00000197989|dwES	chr1	28579758	28579854	GTF2F1|HepG2	96
chr1	28579411	28580411	RP5-1148A21.3|hela|ENSG00000197989|dwES	chr1	28580405	28580417	SND1|K562	6
chr1	28579411	28580411	RP5-1148A21.3|hela|ENSG00000197989|dwES	chr1	28579800	28579832	TBRG4|K562	32
chr1	28579411	28580411	RP5-1148A21.3|hela|ENSG00000197989|dwES	chr1	28579771	28579853	CSTF2T|HepG2	82
chr1	28579411	28580411	RP5-1148A21.3|hela|ENSG00000197989|dwES	chr1	28579851	28579877	PTBP1|HepG2	26
chr1	28579411	28580411	RP5-1148A21.3|hela|ENSG00000197989|dwES	chr1	28579632	28579688	CSTF2|HeLa	56
chr1	28579411	28580411	RP5-1148A21.3|hela|ENSG00000197989|dwES	chr1	28579758	28579832	AGGF1|HepG2	74
chr1	28579411	28580411	RP5-1148A21.3|hela|ENSG00000197989|dwES	chr1	28580402	28580431	LARP4|HepG2	9
chr1	28579411	28580411	RP5-1148A21.3|hela|ENSG00000197989|dwES	chr1	28579871	28579879	EIF3H|HepG2	8
chr1	28579411	28580411	RP5-1148A21.3|hela|ENSG00000197989|dwES	chr1	28579850	28579888	DDX59|HepG2	38
chr1	28579411	28580411	RP5-1148A21.3|hela|ENSG00000197989|dwES	chr1	28579831	28579880	HLTF|K562	49
chr1	28579411	28580411	RP5-1148A21.3|hela|ENSG00000197989|dwES	chr1	28580383	28580498	HNRNPK|K562	28
chr1	28579411	28580411	RP5-1148A21.3|hela|ENSG00000197989|dwES	chr1	28579607	28579638	TAF15|K562	31
chr1	28579411	28580411	RP5-1148A21.3|hela|ENSG00000197989|dwES	chr1	28579801	28579830	SMNDC1|HepG2	29
chr1	28579411	28580411	RP5-1148A21.3|hela|ENSG00000197989|dwES	chr1	28579773	28579839	SRSF7|K562	66
chr1	28579411	28580411	RP5-1148A21.3|hela|ENSG00000197989|dwES	chr1	28579758	28579833	EFTUD2|HepG2	75
chr1	28579411	28580411	RP5-1148A21.3|hela|ENSG00000197989|dwES	chr1	28579785	28579816	HNRNPUL1|HepG2	31
chr1	28579411	28580411	RP5-1148A21.3|hela|ENSG00000197989|dwES	chr1	28580387	28580448	DDX3X|HepG2	24
chr1	28579411	28580411	RP5-1148A21.3|hela|ENSG00000197989|dwES	chr1	28579596	28579628	TAF15|HepG2	32
chr1	28579411	28580411	RP5-1148A21.3|hela|ENSG00000197989|dwES	chr1	28579786	28579837	SRSF1|K562	51
chr1	28579411	28580411	RP5-1148A21.3|hela|ENSG00000197989|dwES	chr1	28580380	28580393	NOLC1|HepG2	13
chr1	28579411	28580411	RP5-1148A21.3|hela|ENSG00000197989|dwES	chr1	28580402	28580405	DKC1|HepG2	3
chr1	28579411	28580411	RP5-1148A21.3|hela|ENSG00000197989|dwES	chr1	28579962	28579990	U2AF1|K562	28
chr1	28579411	28580411	RP5-1148A21.3|hela|ENSG00000197989|dwES	chr1	28579763	28579838	EWSR1|K562	75
chr1	28579411	28580411	RP5-1148A21.3|hela|ENSG00000197989|dwES	chr1	28579883	28579893	NOL12|HepG2	10
chr1	28579411	28580411	RP5-1148A21.3|hela|ENSG00000197989|dwES	chr1	28579871	28579898	PRPF8|K562	27
chr1	28579411	28580411	RP5-1148A21.3|hela|ENSG00000197989|dwES	chr1	28579805	28579834	LSM11|K562	29
chr1	28579411	28580411	RP5-1148A21.3|hela|ENSG00000197989|dwES	chr1	28579762	28579843	PCBP2|HepG2	81
chr1	28579411	28580411	RP5-1148A21.3|hela|ENSG00000197989|dwES	chr1	28579761	28579798	TROVE2|HepG2	37
chr1	28579411	28580411	RP5-1148A21.3|hela|ENSG00000197989|dwES	chr1	28579753	28579819	SAFB2|K562	66
chr1	28579411	28580411	RP5-1148A21.3|hela|ENSG00000197989|dwES	chr1	28579775	28579804	HNRNPA1|HepG2	29
chr1	28579411	28580411	RP5-1148A21.3|hela|ENSG00000197989|dwES	chr1	28579475	28579500	EFTUD2|HepG2	25
chr1	28579411	28580411	RP5-1148A21.3|hela|ENSG00000197989|dwES	chr1	28579824	28579872	RPS11|K562	48
chr1	28579411	28580411	RP5-1148A21.3|hela|ENSG00000197989|dwES	chr1	28580397	28580421	NOLC1|HepG2	14
chr1	28579411	28580411	RP5-1148A21.3|hela|ENSG00000197989|dwES	chr1	28579803	28579886	DHX30|HepG2	83
chr1	28579411	28580411	RP5-1148A21.3|hela|ENSG00000197989|dwES	chr1	28579760	28579811	PPIG|HepG2	51
chr1	28579411	28580411	RP5-1148A21.3|hela|ENSG00000197989|dwES	chr1	28579860	28579883	NOLC1|K562	23
chr1	28579411	28580411	RP5-1148A21.3|hela|ENSG00000197989|dwES	chr1	28579791	28579812	DGCR8|HepG2	21
chr1	28579411	28580411	RP5-1148A21.3|hela|ENSG00000197989|dwES	chr1	28579767	28579798	HNRNPM|K562	31
chr1	28579411	28580411	RP5-1148A21.3|hela|ENSG00000197989|dwES	chr1	28579847	28579851	PTBP1|HepG2	4
chr1	28579411	28580411	RP5-1148A21.3|hela|ENSG00000197989|dwES	chr1	28579829	28579833	TNRC6A|K562	4
chr1	28579411	28580411	RP5-1148A21.3|hela|ENSG00000197989|dwES	chr1	28579832	28579906	EFTUD2|HepG2	74
chr1	28579411	28580411	RP5-1148A21.3|hela|ENSG00000197989|dwES	chr1	28580402	28580423	NOL12|HepG2	9
chr1	28579411	28580411	RP5-1148A21.3|hela|ENSG00000197989|dwES	chr1	28579769	28579804	SUGP2|HepG2	35
chr1	28579411	28580411	RP5-1148A21.3|hela|ENSG00000197989|dwES	chr1	28579931	28579978	SRSF1|HepG2	47
chr1	28579411	28580411	RP5-1148A21.3|hela|ENSG00000197989|dwES	chr1	28580393	28580397	NOLC1|HepG2	4
chr1	28579411	28580411	RP5-1148A21.3|hela|ENSG00000197989|dwES	chr1	28579911	28579941	SUB1|HepG2	30
chr1	28579411	28580411	RP5-1148A21.3|hela|ENSG00000197989|dwES	chr1	28579830	28579850	UCHL5|HepG2	20
chr1	28579411	28580411	RP5-1148A21.3|hela|ENSG00000197989|dwES	chr1	28580386	28580507	AARS|K562	25
chr1	28579411	28580411	RP5-1148A21.3|hela|ENSG00000197989|dwES	chr1	28579802	28579851	AUH|HepG2	49
chr1	28579411	28580411	RP5-1148A21.3|hela|ENSG00000197989|dwES	chr1	28579760	28579849	LARP7|HepG2	89
chr1	28579411	28580411	RP5-1148A21.3|hela|ENSG00000197989|dwES	chr1	28579764	28579797	PTBP1|HepG2	33
chr1	28579411	28580411	RP5-1148A21.3|hela|ENSG00000197989|dwES	chr1	28579774	28579817	TARDBP|K562	43
chr1	28579411	28580411	RP5-1148A21.3|hela|ENSG00000197989|dwES	chr1	28580400	28580423	AUH|HepG2	11
chr1	28579411	28580411	RP5-1148A21.3|hela|ENSG00000197989|dwES	chr1	28579698	28579711	NONO|K562	13
chr1	28579411	28580411	RP5-1148A21.3|hela|ENSG00000197989|dwES	chr1	28579802	28579803	NOLC1|HepG2	1
chr1	28579411	28580411	RP5-1148A21.3|hela|ENSG00000197989|dwES	chr1	28580401	28580434	DDX59|HepG2	10
chr1	28579411	28580411	RP5-1148A21.3|hela|ENSG00000197989|dwES	chr1	28579807	28579835	GNL3|K562	28
chr1	28579411	28580411	RP5-1148A21.3|hela|ENSG00000197989|dwES	chr1	28579824	28579836	NOL12|HepG2	12
chr1	28579411	28580411	RP5-1148A21.3|hela|ENSG00000197989|dwES	chr1	28580383	28580501	SBDS|K562	28
chr1	28579411	28580411	RP5-1148A21.3|hela|ENSG00000197989|dwES	chr1	28579904	28579944	PPIG|HepG2	40
chr1	28579411	28580411	RP5-1148A21.3|hela|ENSG00000197989|dwES	chr1	28580382	28580428	FAM120A|K562	29
chr1	28579411	28580411	RP5-1148A21.3|hela|ENSG00000197989|dwES	chr1	28580380	28580456	GTF2F1|HepG2	31
chr1	28579411	28580411	RP5-1148A21.3|hela|ENSG00000197989|dwES	chr1	28579603	28579651	TIA1|HepG2	48
chr1	28579411	28580411	RP5-1148A21.3|hela|ENSG00000197989|dwES	chr1	28579801	28579829	ILF3|K562	28
chr1	28579411	28580411	RP5-1148A21.3|hela|ENSG00000197989|dwES	chr1	28579887	28579893	NOLC1|HepG2	6
chr1	28579411	28580411	RP5-1148A21.3|hela|ENSG00000197989|dwES	chr1	28579757	28579818	NONO|K562	61
chr1	28579411	28580411	RP5-1148A21.3|hela|ENSG00000197989|dwES	chr1	28579802	28579890	EIF3D|HepG2	88
chr1	28579411	28580411	RP5-1148A21.3|hela|ENSG00000197989|dwES	chr1	28580248	28580312	HNRNPC|HepG2	64
chr1	28579411	28580411	RP5-1148A21.3|hela|ENSG00000197989|dwES	chr1	28579847	28579852	EIF3H|HepG2	5
chr1	28579411	28580411	RP5-1148A21.3|hela|ENSG00000197989|dwES	chr1	28580382	28580497	KHDRBS1|K562	29
chr1	28579411	28580411	RP5-1148A21.3|hela|ENSG00000197989|dwES	chr1	28579789	28579824	EIF3H|HepG2	35
chr1	28579411	28580411	RP5-1148A21.3|hela|ENSG00000197989|dwES	chr1	28580388	28580441	HNRNPUL1|K562	23
chr1	28579411	28580411	RP5-1148A21.3|hela|ENSG00000197989|dwES	chr1	28579755	28579808	CPSF1|HEK293	53
chr1	28579411	28580411	RP5-1148A21.3|hela|ENSG00000197989|dwES	chr1	28580382	28580404	FXR1|K562	22
chr1	28579411	28580411	RP5-1148A21.3|hela|ENSG00000197989|dwES	chr1	28579814	28579852	IGF2BP1|HepG2	38
chr1	28579411	28580411	RP5-1148A21.3|hela|ENSG00000197989|dwES	chr1	28579649	28579719	TAF15|HepG2	70
chr1	28579411	28580411	RP5-1148A21.3|hela|ENSG00000197989|dwES	chr1	28579791	28579839	FXR1|K562	48
chr1	28579411	28580411	RP5-1148A21.3|hela|ENSG00000197989|dwES	chr1	28579771	28579840	FXR1|K562	69
chr1	28579411	28580411	RP5-1148A21.3|hela|ENSG00000197989|dwES	chr1	28579841	28579847	PTBP1|HepG2	6
chr1	28579411	28580411	RP5-1148A21.3|hela|ENSG00000197989|dwES	chr1	28579684	28579699	XRN2|HepG2	15
chr1	28579411	28580411	RP5-1148A21.3|hela|ENSG00000197989|dwES	chr1	28579763	28579769	HNRNPM|K562	6
chr1	28579411	28580411	RP5-1148A21.3|hela|ENSG00000197989|dwES	chr1	28579547	28579570	DDX55|K562	23
chr1	28579411	28580411	RP5-1148A21.3|hela|ENSG00000197989|dwES	chr1	28579764	28579799	RBFOX2|K562	35
chr1	28579411	28580411	RP5-1148A21.3|hela|ENSG00000197989|dwES	chr1	28579690	28579709	PRPF8|K562	19
chr1	28579411	28580411	RP5-1148A21.3|hela|ENSG00000197989|dwES	chr1	28580381	28580446	RPS5|K562	30
chr1	28579411	28580411	RP5-1148A21.3|hela|ENSG00000197989|dwES	chr1	28580383	28580503	SLBP|K562	28
chr1	28579411	28580411	RP5-1148A21.3|hela|ENSG00000197989|dwES	chr1	28579757	28579820	HNRNPA1|K562	63
chr1	28579411	28580411	RP5-1148A21.3|hela|ENSG00000197989|dwES	chr1	28579760	28579805	CSTF2|HepG2	45
chr1	28579411	28580411	RP5-1148A21.3|hela|ENSG00000197989|dwES	chr1	28579763	28579804	AGGF1|K562	41
chr1	28579411	28580411	RP5-1148A21.3|hela|ENSG00000197989|dwES	chr1	28580405	28580421	TROVE2|K562	6
chr1	28579411	28580411	RP5-1148A21.3|hela|ENSG00000197989|dwES	chr1	28580390	28580407	AUH|HepG2	17
chr1	28579411	28580411	RP5-1148A21.3|hela|ENSG00000197989|dwES	chr1	28579545	28579550	EFTUD2|K562	5
chr1	28579411	28580411	RP5-1148A21.3|hela|ENSG00000197989|dwES	chr1	28579766	28579842	GTF2F1|K562	76
chr1	28579411	28580411	RP5-1148A21.3|hela|ENSG00000197989|dwES	chr1	28579529	28579579	U2AF2|K562	50
chr1	28579411	28580411	RP5-1148A21.3|hela|ENSG00000197989|dwES	chr1	28579831	28579876	RBM22|K562	45
chr1	28579411	28580411	RP5-1148A21.3|hela|ENSG00000197989|dwES	chr1	28579762	28579792	TRA2A|HepG2	30
chr1	28579411	28580411	RP5-1148A21.3|hela|ENSG00000197989|dwES	chr1	28580382	28580427	NCBP2|HepG2	29
chr1	28579411	28580411	RP5-1148A21.3|hela|ENSG00000197989|dwES	chr1	28580385	28580415	TAF15|HepG2	26
chr1	28579411	28580411	RP5-1148A21.3|hela|ENSG00000197989|dwES	chr1	28579760	28579830	DROSHA|K562	70
chr1	28579411	28580411	RP5-1148A21.3|hela|ENSG00000197989|dwES	chr1	28579756	28579845	CPSF6|K562	89
chr1	28579411	28580411	RP5-1148A21.3|hela|ENSG00000197989|dwES	chr1	28579759	28579797	ILF3|HepG2	38
chr1	28579411	28580411	RP5-1148A21.3|hela|ENSG00000197989|dwES	chr1	28579760	28579827	U2AF1|HepG2	67
chr1	28579411	28580411	RP5-1148A21.3|hela|ENSG00000197989|dwES	chr1	28579755	28579808	PTBP1|HEK293T	53
chr1	28579411	28580411	RP5-1148A21.3|hela|ENSG00000197989|dwES	chr1	28579783	28579788	SRSF7|HepG2	5
chr1	28579411	28580411	RP5-1148A21.3|hela|ENSG00000197989|dwES	chr1	28579831	28579888	TROVE2|HepG2	57
chr1	28579411	28580411	RP5-1148A21.3|hela|ENSG00000197989|dwES	chr1	28579541	28579585	SUB1|HepG2	44
chr1	28579411	28580411	RP5-1148A21.3|hela|ENSG00000197989|dwES	chr1	28579766	28579820	ILF3|HepG2	54
chr1	28579411	28580411	RP5-1148A21.3|hela|ENSG00000197989|dwES	chr1	28579849	28579891	SERBP1|K562	42
chr1	28579411	28580411	RP5-1148A21.3|hela|ENSG00000197989|dwES	chr1	28579761	28579800	FKBP4|HepG2	39
chr1	28579411	28580411	RP5-1148A21.3|hela|ENSG00000197989|dwES	chr1	28579855	28579881	DHX30|K562	26
chr1	28579411	28580411	RP5-1148A21.3|hela|ENSG00000197989|dwES	chr1	28579803	28579848	NPM1|K562	45
chr1	28579411	28580411	RP5-1148A21.3|hela|ENSG00000197989|dwES	chr1	28580384	28580439	HNRNPA1|HepG2	27
chr1	28579411	28580411	RP5-1148A21.3|hela|ENSG00000197989|dwES	chr1	28579801	28579833	NKRF|HepG2	32
chr1	28579411	28580411	RP5-1148A21.3|hela|ENSG00000197989|dwES	chr1	28579761	28579851	SLTM|HepG2	90
chr1	28579411	28580411	RP5-1148A21.3|hela|ENSG00000197989|dwES	chr1	28579866	28579887	RBFOX2|K562	21
chr1	28579411	28580411	RP5-1148A21.3|hela|ENSG00000197989|dwES	chr1	28580406	28580423	PUM2|K562	5
chr1	28579411	28580411	RP5-1148A21.3|hela|ENSG00000197989|dwES	chr1	28579785	28579866	DDX6|HepG2	81
chr1	28579411	28580411	RP5-1148A21.3|hela|ENSG00000197989|dwES	chr1	28579762	28579802	PUM2|K562	40
chr1	28579411	28580411	RP5-1148A21.3|hela|ENSG00000197989|dwES	chr1	28579790	28579806	MTPAP|K562	16
chr1	28579411	28580411	RP5-1148A21.3|hela|ENSG00000197989|dwES	chr1	28579839	28579879	HNRNPL|HepG2	40
chr1	28579411	28580411	RP5-1148A21.3|hela|ENSG00000197989|dwES	chr1	28579810	28579839	NCBP2|K562	29
chr1	28579411	28580411	RP5-1148A21.3|hela|ENSG00000197989|dwES	chr1	28580383	28580421	EXOSC5|K562	28
chr1	28579411	28580411	RP5-1148A21.3|hela|ENSG00000197989|dwES	chr1	28579861	28579893	NCBP2|HepG2	32
chr1	28579411	28580411	RP5-1148A21.3|hela|ENSG00000197989|dwES	chr1	28579760	28579801	NKRF|HepG2	41
chr1	28579411	28580411	RP5-1148A21.3|hela|ENSG00000197989|dwES	chr1	28579605	28579634	LSM11|K562	29
chr1	28579411	28580411	RP5-1148A21.3|hela|ENSG00000197989|dwES	chr1	28580387	28580401	PTBP1|HepG2	14
chr1	28579411	28580411	RP5-1148A21.3|hela|ENSG00000197989|dwES	chr1	28579763	28579799	FMR1|K562	36
chr1	28579411	28580411	RP5-1148A21.3|hela|ENSG00000197989|dwES	chr1	28579759	28579843	DGCR8|K562	84
chr1	28579411	28580411	RP5-1148A21.3|hela|ENSG00000197989|dwES	chr1	28579753	28579777	PRPF8|HepG2	24
chr1	28579411	28580411	RP5-1148A21.3|hela|ENSG00000197989|dwES	chr1	28579791	28579796	DKC1|HepG2	5
chr1	28579411	28580411	RP5-1148A21.3|hela|ENSG00000197989|dwES	chr1	28579839	28579876	PUS1|K562	37
chr1	28579411	28580411	RP5-1148A21.3|hela|ENSG00000197989|dwES	chr1	28579810	28579825	RBM22|K562	15
chr1	28579411	28580411	RP5-1148A21.3|hela|ENSG00000197989|dwES	chr1	28579793	28579833	HNRNPU|K562	40
chr1	28579411	28580411	RP5-1148A21.3|hela|ENSG00000197989|dwES	chr1	28580387	28580420	DDX55|HepG2	24
chr1	28579411	28580411	RP5-1148A21.3|hela|ENSG00000197989|dwES	chr1	28579813	28579828	RBM22|HepG2	15
chr1	28579411	28580411	RP5-1148A21.3|hela|ENSG00000197989|dwES	chr1	28580400	28580423	SMNDC1|K562	11
chr1	28579411	28580411	RP5-1148A21.3|hela|ENSG00000197989|dwES	chr1	28580100	28580128	HNRNPC|HeLa	28
chr1	28579411	28580411	RP5-1148A21.3|hela|ENSG00000197989|dwES	chr1	28579848	28579854	EIF3H|HepG2	6
chr1	28579411	28580411	RP5-1148A21.3|hela|ENSG00000197989|dwES	chr1	28579827	28579829	PTBP1|HepG2	2
chr1	28579411	28580411	RP5-1148A21.3|hela|ENSG00000197989|dwES	chr1	28579941	28579990	U2AF2|K562	49
chr1	28579411	28580411	RP5-1148A21.3|hela|ENSG00000197989|dwES	chr1	28579767	28579794	RPS3|HepG2	27
chr1	28579411	28580411	RP5-1148A21.3|hela|ENSG00000197989|dwES	chr1	28580385	28580438	LSM11|HepG2	26
chr1	28579411	28580411	RP5-1148A21.3|hela|ENSG00000197989|dwES	chr1	28579761	28579770	ZRANB2|K562	9
chr1	28579411	28580411	RP5-1148A21.3|hela|ENSG00000197989|dwES	chr1	28579773	28579778	HNRNPK|K562	5
chr1	28579411	28580411	RP5-1148A21.3|hela|ENSG00000197989|dwES	chr1	28580258	28580303	HNRNPC|HepG2	45
chr1	28579411	28580411	RP5-1148A21.3|hela|ENSG00000197989|dwES	chr1	28580382	28580442	RBFOX2|HepG2	29
chr1	28579411	28580411	RP5-1148A21.3|hela|ENSG00000197989|dwES	chr1	28580395	28580409	LARP7|K562	14
chr1	28579411	28580411	RP5-1148A21.3|hela|ENSG00000197989|dwES	chr1	28579529	28579550	SRSF1|HepG2	21
chr1	28579411	28580411	RP5-1148A21.3|hela|ENSG00000197989|dwES	chr1	28580297	28580305	EFTUD2|K562	8
chr1	28579411	28580411	RP5-1148A21.3|hela|ENSG00000197989|dwES	chr1	28579761	28579847	SLBP|K562	86
chr1	28579411	28580411	RP5-1148A21.3|hela|ENSG00000197989|dwES	chr1	28580389	28580427	UCHL5|HepG2	22
chr1	28579411	28580411	RP5-1148A21.3|hela|ENSG00000197989|dwES	chr1	28579882	28579890	TROVE2|HepG2	8
chr1	28579411	28580411	RP5-1148A21.3|hela|ENSG00000197989|dwES	chr1	28579833	28579845	SF3B4|K562	12
chr1	28579411	28580411	RP5-1148A21.3|hela|ENSG00000197989|dwES	chr1	28580391	28580462	DHX30|K562	20
chr1	28579411	28580411	RP5-1148A21.3|hela|ENSG00000197989|dwES	chr1	28579576	28579636	KHSRP|K562	60
chr1	28579411	28580411	RP5-1148A21.3|hela|ENSG00000197989|dwES	chr1	28579805	28579831	TBRG4|K562	26
chr1	28579411	28580411	RP5-1148A21.3|hela|ENSG00000197989|dwES	chr1	28579613	28579635	EWSR1|K562	22
chr1	28579411	28580411	RP5-1148A21.3|hela|ENSG00000197989|dwES	chr1	28580395	28580436	HNRNPUL1|K562	16
chr1	28579411	28580411	RP5-1148A21.3|hela|ENSG00000197989|dwES	chr1	28580382	28580425	RBFOX2|K562	29
chr1	28579411	28580411	RP5-1148A21.3|hela|ENSG00000197989|dwES	chr1	28579793	28579835	RPS3|K562	42
chr1	28579411	28580411	RP5-1148A21.3|hela|ENSG00000197989|dwES	chr1	28579853	28579875	DKC1|HepG2	22
chr1	28579411	28580411	RP5-1148A21.3|hela|ENSG00000197989|dwES	chr1	28579792	28579833	TRA2A|HepG2	41
chr1	28579411	28580411	RP5-1148A21.3|hela|ENSG00000197989|dwES	chr1	28580391	28580437	SRSF1|K562	20
chr1	28579411	28580411	RP5-1148A21.3|hela|ENSG00000197989|dwES	chr1	28580378	28580448	DHX30|HepG2	33
chr1	28579411	28580411	RP5-1148A21.3|hela|ENSG00000197989|dwES	chr1	28579660	28579721	SRSF1|HepG2	61
chr1	28579411	28580411	RP5-1148A21.3|hela|ENSG00000197989|dwES	chr1	28579787	28579843	HNRNPK|K562	56
chr1	28579411	28580411	RP5-1148A21.3|hela|ENSG00000197989|dwES	chr1	28580386	28580421	ZRANB2|K562	25
chr1	28579411	28580411	RP5-1148A21.3|hela|ENSG00000197989|dwES	chr1	28579461	28579491	PRPF8|K562	30
chr1	28579411	28580411	RP5-1148A21.3|hela|ENSG00000197989|dwES	chr1	28579892	28579950	GRWD1|HepG2	58
chr1	28579411	28580411	RP5-1148A21.3|hela|ENSG00000197989|dwES	chr1	28580404	28580416	DGCR8|K562	7
chr1	28579411	28580411	RP5-1148A21.3|hela|ENSG00000197989|dwES	chr1	28579798	28579834	TROVE2|HepG2	36
chr1	28579411	28580411	RP5-1148A21.3|hela|ENSG00000197989|dwES	chr1	28579960	28579981	GRWD1|HepG2	21
chr1	28579411	28580411	RP5-1148A21.3|hela|ENSG00000197989|dwES	chr1	28579760	28579799	NKRF|HepG2	39
chr1	28579411	28580411	RP5-1148A21.3|hela|ENSG00000197989|dwES	chr1	28579595	28579626	SF3B4|K562	31
chr1	28579411	28580411	RP5-1148A21.3|hela|ENSG00000197989|dwES	chr1	28579760	28579799	LIN28B|HepG2	39
chr1	28579411	28580411	RP5-1148A21.3|hela|ENSG00000197989|dwES	chr1	28580397	28580437	HNRNPM|K562	14
chr1	28579411	28580411	RP5-1148A21.3|hela|ENSG00000197989|dwES	chr1	28579591	28579626	LARP4|HepG2	35
chr1	28579411	28580411	RP5-1148A21.3|hela|ENSG00000197989|dwES	chr1	28579805	28579830	HNRNPUL1|K562	25
chr1	28579411	28580411	RP5-1148A21.3|hela|ENSG00000197989|dwES	chr1	28580401	28580423	RBFOX2|K562	10
chr1	28579411	28580411	RP5-1148A21.3|hela|ENSG00000197989|dwES	chr1	28580389	28580415	TROVE2|HepG2	22
chr1	28579411	28580411	RP5-1148A21.3|hela|ENSG00000197989|dwES	chr1	28580396	28580438	XRN2|K562	15
chr1	28579411	28580411	RP5-1148A21.3|hela|ENSG00000197989|dwES	chr1	28580392	28580489	EWSR1|K562	19
chr1	28579411	28580411	RP5-1148A21.3|hela|ENSG00000197989|dwES	chr1	28579807	28579827	BUD13|K562	20
chr1	28579411	28580411	RP5-1148A21.3|hela|ENSG00000197989|dwES	chr1	28579762	28579801	LSM11|HepG2	39
chr1	28579411	28580411	RP5-1148A21.3|hela|ENSG00000197989|dwES	chr1	28580378	28580428	AGO1|HEK293	33
chr1	28579411	28580411	RP5-1148A21.3|hela|ENSG00000197989|dwES	chr1	28579768	28579803	TROVE2|K562	35
chr1	28579411	28580411	RP5-1148A21.3|hela|ENSG00000197989|dwES	chr1	28579604	28579631	CDC40|HepG2	27
chr1	28579411	28580411	RP5-1148A21.3|hela|ENSG00000197989|dwES	chr1	28579624	28579638	DDX55|K562	14
chr1	28579411	28580411	RP5-1148A21.3|hela|ENSG00000197989|dwES	chr1	28579809	28579818	DKC1|HepG2	9
chr1	28579411	28580411	RP5-1148A21.3|hela|ENSG00000197989|dwES	chr1	28579763	28579772	XRCC6|K562	9
chr1	28579411	28580411	RP5-1148A21.3|hela|ENSG00000197989|dwES	chr1	28579801	28579851	PTBP1|K562	50
chr1	28579411	28580411	RP5-1148A21.3|hela|ENSG00000197989|dwES	chr1	28579771	28579799	DDX59|HepG2	28
chr1	28579411	28580411	RP5-1148A21.3|hela|ENSG00000197989|dwES	chr1	28579761	28579801	NCBP2|HepG2	40
chr1	28579411	28580411	RP5-1148A21.3|hela|ENSG00000197989|dwES	chr1	28579747	28579823	TAF15|HepG2	76
chr1	28579411	28580411	RP5-1148A21.3|hela|ENSG00000197989|dwES	chr1	28579532	28579560	FASTKD2|HepG2	28
chr1	28579411	28580411	RP5-1148A21.3|hela|ENSG00000197989|dwES	chr1	28579539	28579588	XRN2|K562	49
chr1	28579411	28580411	RP5-1148A21.3|hela|ENSG00000197989|dwES	chr1	28579754	28579811	XRN2|K562	57
chr1	28579411	28580411	RP5-1148A21.3|hela|ENSG00000197989|dwES	chr1	28580382	28580390	MTPAP|K562	8
chr1	28579411	28580411	RP5-1148A21.3|hela|ENSG00000197989|dwES	chr1	28580383	28580507	NSUN2|K562	28
chr1	28579411	28580411	RP5-1148A21.3|hela|ENSG00000197989|dwES	chr1	28579834	28579847	TROVE2|HepG2	13
chr1	28579411	28580411	RP5-1148A21.3|hela|ENSG00000197989|dwES	chr1	28579759	28579802	XRCC6|HepG2	43
chr1	28579411	28580411	RP5-1148A21.3|hela|ENSG00000197989|dwES	chr1	28580382	28580437	TRA2A|HepG2	29
chr1	28579411	28580411	RP5-1148A21.3|hela|ENSG00000197989|dwES	chr1	28579538	28579552	U2AF2|K562	14
chr1	28579411	28580411	RP5-1148A21.3|hela|ENSG00000197989|dwES	chr1	28579826	28579885	DROSHA|K562	59
chr1	28579411	28580411	RP5-1148A21.3|hela|ENSG00000197989|dwES	chr1	28579803	28579835	U2AF1|K562	32
chr1	28579411	28580411	RP5-1148A21.3|hela|ENSG00000197989|dwES	chr1	28579803	28579882	FASTKD2|HepG2	79
chr1	28579411	28580411	RP5-1148A21.3|hela|ENSG00000197989|dwES	chr1	28579762	28579823	TARDBP|K562	61
chr1	28579411	28580411	RP5-1148A21.3|hela|ENSG00000197989|dwES	chr1	28579797	28579832	NSUN2|K562	35
chr1	28579411	28580411	RP5-1148A21.3|hela|ENSG00000197989|dwES	chr1	28579843	28579846	PTBP1|HepG2	3
chr1	28579411	28580411	RP5-1148A21.3|hela|ENSG00000197989|dwES	chr1	28579671	28579716	HNRNPM|K562	45
chr1	28579411	28580411	RP5-1148A21.3|hela|ENSG00000197989|dwES	chr1	28580396	28580442	YBX3|K562	15
chr1	28579411	28580411	RP5-1148A21.3|hela|ENSG00000197989|dwES	chr1	28579759	28579796	GPKOW|K562	37
chr1	28579411	28580411	RP5-1148A21.3|hela|ENSG00000197989|dwES	chr1	28580398	28580511	DDX3X|HepG2	13
chr1	28579411	28580411	RP5-1148A21.3|hela|ENSG00000197989|dwES	chr1	28580404	28580447	RBFOX2|HepG2	7
chr1	28579411	28580411	RP5-1148A21.3|hela|ENSG00000197989|dwES	chr1	28579632	28579668	AGO2|HEK293S	36
chr1	28579411	28580411	RP5-1148A21.3|hela|ENSG00000197989|dwES	chr1	28579833	28579870	RBM15|K562	37
chr1	28579411	28580411	RP5-1148A21.3|hela|ENSG00000197989|dwES	chr1	28579760	28579798	SF3B4|K562	38
chr1	28579411	28580411	RP5-1148A21.3|hela|ENSG00000197989|dwES	chr1	28580399	28580434	TNRC6A|K562	12
chr1	28579411	28580411	RP5-1148A21.3|hela|ENSG00000197989|dwES	chr1	28580397	28580404	NOLC1|K562	7
chr1	28579411	28580411	RP5-1148A21.3|hela|ENSG00000197989|dwES	chr1	28579761	28579822	CSTF2T|K562	61
chr1	28579411	28580411	RP5-1148A21.3|hela|ENSG00000197989|dwES	chr1	28579804	28579878	AGGF1|K562	74
chr1	28579411	28580411	RP5-1148A21.3|hela|ENSG00000197989|dwES	chr1	28579805	28579834	CSTF2T|HepG2	29
chr1	28579411	28580411	RP5-1148A21.3|hela|ENSG00000197989|dwES	chr1	28579766	28579835	LIN28B|K562	69
chr1	28579411	28580411	RP5-1148A21.3|hela|ENSG00000197989|dwES	chr1	28579778	28579918	LSM11|HepG2	140
chr1	28579411	28580411	RP5-1148A21.3|hela|ENSG00000197989|dwES	chr1	28580389	28580513	IGF2BP3|HepG2	22
chr1	28579411	28580411	RP5-1148A21.3|hela|ENSG00000197989|dwES	chr1	28580410	28580431	HNRNPC|HepG2	1
chr1	28579411	28580411	RP5-1148A21.3|hela|ENSG00000197989|dwES	chr1	28580378	28580428	AGO2|HEK293S	33
chr1	28579411	28580411	RP5-1148A21.3|hela|ENSG00000197989|dwES	chr1	28579761	28579800	DDX24|K562	39
chr1	28579411	28580411	RP5-1148A21.3|hela|ENSG00000197989|dwES	chr1	28579796	28579845	SF3A3|HepG2	49
chr1	28579411	28580411	RP5-1148A21.3|hela|ENSG00000197989|dwES	chr1	28579635	28579645	SF3B4|HepG2	10
chr1	28579411	28580411	RP5-1148A21.3|hela|ENSG00000197989|dwES	chr1	28579761	28579827	FAM120A|HepG2	66
chr1	28579411	28580411	RP5-1148A21.3|hela|ENSG00000197989|dwES	chr1	28579762	28579800	TROVE2|HepG2	38
chr1	28579411	28580411	RP5-1148A21.3|hela|ENSG00000197989|dwES	chr1	28579837	28579847	NOLC1|HepG2	10
chr1	28579411	28580411	RP5-1148A21.3|hela|ENSG00000197989|dwES	chr1	28579773	28579803	U2AF1|K562	30
chr1	28579411	28580411	RP5-1148A21.3|hela|ENSG00000197989|dwES	chr1	28579668	28579693	TARDBP|K562	25
chr1	28579411	28580411	RP5-1148A21.3|hela|ENSG00000197989|dwES	chr1	28579790	28579839	NOLC1|K562	49
chr1	28579411	28580411	RP5-1148A21.3|hela|ENSG00000197989|dwES	chr1	28580388	28580434	QKI|HepG2	23
chr1	28579411	28580411	RP5-1148A21.3|hela|ENSG00000197989|dwES	chr1	28579768	28579785	PTBP1|HepG2	17
chr1	28579411	28580411	RP5-1148A21.3|hela|ENSG00000197989|dwES	chr1	28579790	28579798	NOLC1|HepG2	8
chr1	28579411	28580411	RP5-1148A21.3|hela|ENSG00000197989|dwES	chr1	28579763	28579798	NPM1|K562	35
chr1	28579411	28580411	RP5-1148A21.3|hela|ENSG00000197989|dwES	chr1	28579805	28579868	SUPV3L1|HepG2	63
chr1	28579411	28580411	RP5-1148A21.3|hela|ENSG00000197989|dwES	chr1	28580379	28580382	SMNDC1|K562	3
chr1	28579411	28580411	RP5-1148A21.3|hela|ENSG00000197989|dwES	chr1	28579526	28579573	PRPF8|K562	47
chr1	28579411	28580411	RP5-1148A21.3|hela|ENSG00000197989|dwES	chr1	28580379	28580492	RBM15|HepG2	32
chr1	28579411	28580411	RP5-1148A21.3|hela|ENSG00000197989|dwES	chr1	28580379	28580437	HNRNPU|HepG2	32
chr1	28579411	28580411	RP5-1148A21.3|hela|ENSG00000197989|dwES	chr1	28579847	28579882	RPS5|HepG2	35
chr1	28579411	28580411	RP5-1148A21.3|hela|ENSG00000197989|dwES	chr1	28580402	28580437	HNRNPL|K562	9
chr1	28579411	28580411	RP5-1148A21.3|hela|ENSG00000197989|dwES	chr1	28580378	28580488	PTBP1|HEK293T	33
chr1	28579411	28580411	RP5-1148A21.3|hela|ENSG00000197989|dwES	chr1	28579808	28579832	EFTUD2|HepG2	24
chr1	28579411	28580411	RP5-1148A21.3|hela|ENSG00000197989|dwES	chr1	28580399	28580432	RBM22|K562	12
chr1	28579411	28580411	RP5-1148A21.3|hela|ENSG00000197989|dwES	chr1	28579762	28579797	RBM22|K562	35
chr1	28579411	28580411	RP5-1148A21.3|hela|ENSG00000197989|dwES	chr1	28579797	28579823	EWSR1|K562	26
chr1	28579411	28580411	RP5-1148A21.3|hela|ENSG00000197989|dwES	chr1	28579833	28579866	RBFOX2|K562	33
chr1	28579411	28580411	RP5-1148A21.3|hela|ENSG00000197989|dwES	chr1	28580409	28580438	RPS3|K562	2
chr1	28579411	28580411	RP5-1148A21.3|hela|ENSG00000197989|dwES	chr1	28579604	28579640	NOLC1|K562	36
chr1	28579411	28580411	RP5-1148A21.3|hela|ENSG00000197989|dwES	chr1	28580392	28580496	DGCR8|HepG2	19
chr1	28579411	28580411	RP5-1148A21.3|hela|ENSG00000197989|dwES	chr1	28579761	28579792	RPS3|K562	31
chr1	28579411	28580411	RP5-1148A21.3|hela|ENSG00000197989|dwES	chr1	28579831	28579881	LARP4|K562	50
chr1	28579411	28580411	RP5-1148A21.3|hela|ENSG00000197989|dwES	chr1	28580379	28580502	RBM22|K562	32
chr1	28579411	28580411	RP5-1148A21.3|hela|ENSG00000197989|dwES	chr1	28579760	28579806	FAM120A|K562	46
chr1	28579411	28580411	RP5-1148A21.3|hela|ENSG00000197989|dwES	chr1	28579813	28579819	NOLC1|HepG2	6
chr1	28579411	28580411	RP5-1148A21.3|hela|ENSG00000197989|dwES	chr1	28580403	28580512	EIF4G2|K562	8
chr1	28579411	28580411	RP5-1148A21.3|hela|ENSG00000197989|dwES	chr1	28579698	28579710	PRPF8|K562	12
chr1	28579411	28580411	RP5-1148A21.3|hela|ENSG00000197989|dwES	chr1	28579684	28579701	LSM11|HepG2	17
chr1	28579411	28580411	RP5-1148A21.3|hela|ENSG00000197989|dwES	chr1	28579770	28579837	LARP7|HepG2	67
chr1	28579411	28580411	RP5-1148A21.3|hela|ENSG00000197989|dwES	chr1	28579846	28579851	PTBP1|HepG2	5
chr1	28579411	28580411	RP5-1148A21.3|hela|ENSG00000197989|dwES	chr1	28579834	28579837	DKC1|HepG2	3
chr1	28579411	28580411	RP5-1148A21.3|hela|ENSG00000197989|dwES	chr1	28579761	28579851	NPM1|K562	90
chr1	28579411	28580411	RP5-1148A21.3|hela|ENSG00000197989|dwES	chr1	28580378	28580448	DGCR8|HEK293T	33
chr1	28579411	28580411	RP5-1148A21.3|hela|ENSG00000197989|dwES	chr1	28579762	28579797	UCHL5|K562	35
chr1	28579411	28580411	RP5-1148A21.3|hela|ENSG00000197989|dwES	chr1	28579835	28579851	NKRF|HepG2	16
chr1	28579411	28580411	RP5-1148A21.3|hela|ENSG00000197989|dwES	chr1	28579755	28579808	NOP58|HEK293	53
chr1	28579411	28580411	RP5-1148A21.3|hela|ENSG00000197989|dwES	chr1	28579675	28579723	TAF15|K562	48
chr1	28579411	28580411	RP5-1148A21.3|hela|ENSG00000197989|dwES	chr1	28580385	28580438	HNRNPC|HepG2	26
chr1	28579411	28580411	RP5-1148A21.3|hela|ENSG00000197989|dwES	chr1	28580402	28580424	PPIL4|K562	9
chr1	28579411	28580411	RP5-1148A21.3|hela|ENSG00000197989|dwES	chr1	28579780	28579796	SRSF1|HepG2	16
chr1	28579411	28580411	RP5-1148A21.3|hela|ENSG00000197989|dwES	chr1	28579759	28579837	UPF1|K562	78
chr1	28579411	28580411	RP5-1148A21.3|hela|ENSG00000197989|dwES	chr1	28579835	28579852	NOLC1|K562	17
chr1	28579411	28580411	RP5-1148A21.3|hela|ENSG00000197989|dwES	chr1	28579818	28579853	NONO|K562	35
chr1	28579411	28580411	RP5-1148A21.3|hela|ENSG00000197989|dwES	chr1	28579824	28579834	DKC1|HepG2	10
chr1	28579411	28580411	RP5-1148A21.3|hela|ENSG00000197989|dwES	chr1	28579879	28579959	PRPF8|HepG2	80
chr1	28579411	28580411	RP5-1148A21.3|hela|ENSG00000197989|dwES	chr1	28579833	28579839	PTBP1|HepG2	6
chr1	28579411	28580411	RP5-1148A21.3|hela|ENSG00000197989|dwES	chr1	28579763	28579804	RBM22|K562	41
chr1	28579411	28580411	RP5-1148A21.3|hela|ENSG00000197989|dwES	chr1	28580379	28580420	QKI|HepG2	32
chr1	28579411	28580411	RP5-1148A21.3|hela|ENSG00000197989|dwES	chr1	28579828	28579893	TIA1|K562	65
chr1	28579411	28580411	RP5-1148A21.3|hela|ENSG00000197989|dwES	chr1	28579818	28579858	DDX6|K562	40
chr1	28579411	28580411	RP5-1148A21.3|hela|ENSG00000197989|dwES	chr1	28580272	28580286	EFTUD2|K562	14
chr1	28579411	28580411	RP5-1148A21.3|hela|ENSG00000197989|dwES	chr1	28580409	28580435	RPS3|HepG2	2
chr1	28579411	28580411	RP5-1148A21.3|hela|ENSG00000197989|dwES	chr1	28580405	28580435	EIF3D|HepG2	6
chr1	28579411	28580411	RP5-1148A21.3|hela|ENSG00000197989|dwES	chr1	28579763	28579776	HLTF|K562	13
chr1	28579411	28580411	RP5-1148A21.3|hela|ENSG00000197989|dwES	chr1	28579800	28579825	TRA2A|K562	25
chr1	28579411	28580411	RP5-1148A21.3|hela|ENSG00000197989|dwES	chr1	28579772	28579786	SUB1|HepG2	14
chr1	28579411	28580411	RP5-1148A21.3|hela|ENSG00000197989|dwES	chr1	28579761	28579889	HNRNPK|HepG2	128
chr1	28579411	28580411	RP5-1148A21.3|hela|ENSG00000197989|dwES	chr1	28580389	28580439	CSTF2T|HepG2	22
chr1	28579411	28580411	RP5-1148A21.3|hela|ENSG00000197989|dwES	chr1	28579539	28579552	ILF3|K562	13
chr1	28579411	28580411	RP5-1148A21.3|hela|ENSG00000197989|dwES	chr1	28579785	28579829	XRCC6|HepG2	44
chr1	28579411	28580411	RP5-1148A21.3|hela|ENSG00000197989|dwES	chr1	28579780	28579797	PRPF8|HepG2	17
chr1	28579411	28580411	RP5-1148A21.3|hela|ENSG00000197989|dwES	chr1	28579755	28579808	EIF4A3|HeLa	53
chr1	28579411	28580411	RP5-1148A21.3|hela|ENSG00000197989|dwES	chr1	28580394	28580412	NPM1|K562	17
chr1	28579411	28580411	RP5-1148A21.3|hela|ENSG00000197989|dwES	chr1	28579764	28579841	ILF3|K562	77
chr1	28579411	28580411	RP5-1148A21.3|hela|ENSG00000197989|dwES	chr1	28579859	28579892	GRWD1|HepG2	33
chr1	28579411	28580411	RP5-1148A21.3|hela|ENSG00000197989|dwES	chr1	28579605	28579645	LSM11|HepG2	40
chr1	28579411	28580411	RP5-1148A21.3|hela|ENSG00000197989|dwES	chr1	28579777	28579831	SRSF1|K562	54
chr1	28579411	28580411	RP5-1148A21.3|hela|ENSG00000197989|dwES	chr1	28580378	28580408	FMR1|HEK293	30
chr1	28579411	28580411	RP5-1148A21.3|hela|ENSG00000197989|dwES	chr1	28580382	28580391	PTBP1|K562	9
chr1	28579411	28580411	RP5-1148A21.3|hela|ENSG00000197989|dwES	chr1	28580378	28580408	PTBP1|HEK293T	30
chr1	28579411	28580411	RP5-1148A21.3|hela|ENSG00000197989|dwES	chr1	28579679	28579720	DDX42|K562	41
chr1	28579411	28580411	RP5-1148A21.3|hela|ENSG00000197989|dwES	chr1	28579820	28579881	AARS|K562	61
chr1	28579411	28580411	RP5-1148A21.3|hela|ENSG00000197989|dwES	chr1	28579770	28579892	RPS11|K562	122
chr1	28579411	28580411	RP5-1148A21.3|hela|ENSG00000197989|dwES	chr1	28580380	28580424	NPM1|K562	31
chr1	28579411	28580411	RP5-1148A21.3|hela|ENSG00000197989|dwES	chr1	28580407	28580412	PTBP1|HepG2	4
chr1	28579411	28580411	RP5-1148A21.3|hela|ENSG00000197989|dwES	chr1	28580379	28580441	LARP7|HepG2	32
chr1	28579411	28580411	RP5-1148A21.3|hela|ENSG00000197989|dwES	chr1	28579762	28579800	POLR2G|HepG2	38
chr1	28579411	28580411	RP5-1148A21.3|hela|ENSG00000197989|dwES	chr1	28579798	28579878	DDX55|K562	80
chr1	28579411	28580411	RP5-1148A21.3|hela|ENSG00000197989|dwES	chr1	28579816	28579887	XPO5|HepG2	71
chr1	28579411	28580411	RP5-1148A21.3|hela|ENSG00000197989|dwES	chr1	28579817	28579830	RPS5|K562	13
chr1	28579411	28580411	RP5-1148A21.3|hela|ENSG00000197989|dwES	chr1	28580395	28580446	DDX55|K562	16
chr1	28579411	28580411	RP5-1148A21.3|hela|ENSG00000197989|dwES	chr1	28579611	28579637	KHDRBS1|K562	26
chr1	28579411	28580411	RP5-1148A21.3|hela|ENSG00000197989|dwES	chr1	28579802	28579833	SRSF9|HepG2	31
chr1	28579411	28580411	RP5-1148A21.3|hela|ENSG00000197989|dwES	chr1	28580391	28580478	HNRNPK|HepG2	20
chr1	28579411	28580411	RP5-1148A21.3|hela|ENSG00000197989|dwES	chr1	28579762	28579810	MTPAP|K562	48
chr1	28579411	28580411	RP5-1148A21.3|hela|ENSG00000197989|dwES	chr1	28579564	28579578	KHDRBS1|K562	14
chr1	28579411	28580411	RP5-1148A21.3|hela|ENSG00000197989|dwES	chr1	28579602	28579657	EFTUD2|HepG2	55
chr1	28579411	28580411	RP5-1148A21.3|hela|ENSG00000197989|dwES	chr1	28579848	28579895	PUS1|K562	47
chr1	28579411	28580411	RP5-1148A21.3|hela|ENSG00000197989|dwES	chr1	28579802	28579830	SRSF9|HepG2	28
chr1	28579411	28580411	RP5-1148A21.3|hela|ENSG00000197989|dwES	chr1	28580398	28580433	SF3B4|K562	13
chr1	28579411	28580411	RP5-1148A21.3|hela|ENSG00000197989|dwES	chr1	28579805	28579834	HNRNPA1|K562	29
chr1	28579411	28580411	RP5-1148A21.3|hela|ENSG00000197989|dwES	chr1	28580378	28580382	SMNDC1|K562	4
chr1	28579411	28580411	RP5-1148A21.3|hela|ENSG00000197989|dwES	chr1	28579768	28579806	CDC40|HepG2	38
chr1	28579411	28580411	RP5-1148A21.3|hela|ENSG00000197989|dwES	chr1	28579764	28579846	SBDS|K562	82
chr1	28579411	28580411	RP5-1148A21.3|hela|ENSG00000197989|dwES	chr1	28580394	28580413	TBRG4|HepG2	17
chr1	28579411	28580411	RP5-1148A21.3|hela|ENSG00000197989|dwES	chr1	28579561	28579585	UPF1|K562	24
chr1	28579411	28580411	RP5-1148A21.3|hela|ENSG00000197989|dwES	chr1	28580387	28580420	EIF3D|HepG2	24
chr1	28579411	28580411	RP5-1148A21.3|hela|ENSG00000197989|dwES	chr1	28579469	28579475	EFTUD2|HepG2	6
chr1	28579411	28580411	RP5-1148A21.3|hela|ENSG00000197989|dwES	chr1	28579762	28579833	TRA2A|HepG2	71
chr1	28579411	28580411	RP5-1148A21.3|hela|ENSG00000197989|dwES	chr1	28579844	28579871	LARP4|HepG2	27
chr1	28579411	28580411	RP5-1148A21.3|hela|ENSG00000197989|dwES	chr1	28580388	28580407	LARP4|HepG2	19
chr1	28579411	28580411	RP5-1148A21.3|hela|ENSG00000197989|dwES	chr1	28579806	28579831	SMNDC1|HepG2	25
chr1	28579411	28580411	RP5-1148A21.3|hela|ENSG00000197989|dwES	chr1	28579806	28579831	SERBP1|K562	25
chr1	28579411	28580411	RP5-1148A21.3|hela|ENSG00000197989|dwES	chr1	28580378	28580494	LIN28B|HepG2	33
chr1	28579411	28580411	RP5-1148A21.3|hela|ENSG00000197989|dwES	chr1	28579971	28579978	RBM15|HepG2	7
chr1	28579411	28580411	RP5-1148A21.3|hela|ENSG00000197989|dwES	chr1	28579853	28579869	NOLC1|HepG2	16
chr1	28579411	28580411	RP5-1148A21.3|hela|ENSG00000197989|dwES	chr1	28579806	28579819	PTBP1|HepG2	13
chr1	28579411	28580411	RP5-1148A21.3|hela|ENSG00000197989|dwES	chr1	28579810	28579884	MTPAP|K562	74
chr1	28579411	28580411	RP5-1148A21.3|hela|ENSG00000197989|dwES	chr1	28580389	28580445	IGF2BP1|HepG2	22
chr1	28579411	28580411	RP5-1148A21.3|hela|ENSG00000197989|dwES	chr1	28579862	28579888	ZNF622|K562	26
chr1	28579411	28580411	RP5-1148A21.3|hela|ENSG00000197989|dwES	chr1	28580386	28580446	TRA2A|HepG2	25
chr1	28579411	28580411	RP5-1148A21.3|hela|ENSG00000197989|dwES	chr1	28579806	28579836	RBM5|HepG2	30
chr1	28579411	28580411	RP5-1148A21.3|hela|ENSG00000197989|dwES	chr1	28579770	28579817	SRSF1|HepG2	47
chr1	28579411	28580411	RP5-1148A21.3|hela|ENSG00000197989|dwES	chr1	28579796	28579886	FASTKD2|K562	90
chr1	28579411	28580411	RP5-1148A21.3|hela|ENSG00000197989|dwES	chr1	28579795	28579873	RBM27|K562	78
chr1	28579411	28580411	RP5-1148A21.3|hela|ENSG00000197989|dwES	chr1	28579760	28579828	HNRNPM|HepG2	68
chr1	28579411	28580411	RP5-1148A21.3|hela|ENSG00000197989|dwES	chr1	28580404	28580428	AGGF1|HepG2	7
chr1	28579411	28580411	RP5-1148A21.3|hela|ENSG00000197989|dwES	chr1	28580384	28580444	FASTKD2|HepG2	27
chr1	28579411	28580411	RP5-1148A21.3|hela|ENSG00000197989|dwES	chr1	28580409	28580444	SRSF1|HepG2	2
chr1	28579411	28580411	RP5-1148A21.3|hela|ENSG00000197989|dwES	chr1	28579538	28579568	LSM11|K562	30
chr1	28579411	28580411	RP5-1148A21.3|hela|ENSG00000197989|dwES	chr1	28580392	28580508	LIN28B|HepG2	19
chr1	28579411	28580411	RP5-1148A21.3|hela|ENSG00000197989|dwES	chr1	28579533	28579566	EFTUD2|HepG2	33
chr1	28579411	28580411	RP5-1148A21.3|hela|ENSG00000197989|dwES	chr1	28579811	28579886	RBM15|HepG2	75
chr1	28579411	28580411	RP5-1148A21.3|hela|ENSG00000197989|dwES	chr1	28580393	28580429	FTO|K562	18
chr1	28579411	28580411	RP5-1148A21.3|hela|ENSG00000197989|dwES	chr1	28579766	28579795	SMNDC1|K562	29
chr1	28579411	28580411	RP5-1148A21.3|hela|ENSG00000197989|dwES	chr1	28579853	28579876	DKC1|HepG2	23
chr1	28579411	28580411	RP5-1148A21.3|hela|ENSG00000197989|dwES	chr1	28579928	28579975	UPF1|K562	47
chr1	28579411	28580411	RP5-1148A21.3|hela|ENSG00000197989|dwES	chr1	28579832	28579888	METAP2|K562	56
chr1	28579411	28580411	RP5-1148A21.3|hela|ENSG00000197989|dwES	chr1	28579777	28579784	SMNDC1|K562	7
chr1	28579411	28580411	RP5-1148A21.3|hela|ENSG00000197989|dwES	chr1	28580383	28580438	BCCIP|HepG2	28
chr1	28579411	28580411	RP5-1148A21.3|hela|ENSG00000197989|dwES	chr1	28579810	28579854	XRN2|HepG2	44
chr1	28579411	28580411	RP5-1148A21.3|hela|ENSG00000197989|dwES	chr1	28579757	28579777	RBM22|HepG2	20
chr1	28579411	28580411	RP5-1148A21.3|hela|ENSG00000197989|dwES	chr1	28580390	28580433	DDX3X|K562	21
chr1	28579411	28580411	RP5-1148A21.3|hela|ENSG00000197989|dwES	chr1	28579811	28579830	UCHL5|K562	19
chr1	28579411	28580411	RP5-1148A21.3|hela|ENSG00000197989|dwES	chr1	28580391	28580416	HNRNPU|HepG2	20
chr1	28579411	28580411	RP5-1148A21.3|hela|ENSG00000197989|dwES	chr1	28579948	28579992	U2AF2|K562	44
chr1	28579411	28580411	RP5-1148A21.3|hela|ENSG00000197989|dwES	chr1	28579798	28579833	PRPF8|K562	35
chr1	28579411	28580411	RP5-1148A21.3|hela|ENSG00000197989|dwES	chr1	28579882	28579892	SF3B4|K562	10
chr1	28579411	28580411	RP5-1148A21.3|hela|ENSG00000197989|dwES	chr1	28579786	28579790	NOLC1|HepG2	4
chr1	28579411	28580411	RP5-1148A21.3|hela|ENSG00000197989|dwES	chr1	28580388	28580439	SBDS|K562	23
chr1	28579411	28580411	RP5-1148A21.3|hela|ENSG00000197989|dwES	chr1	28580387	28580448	FASTKD2|K562	24
chr1	28579411	28580411	RP5-1148A21.3|hela|ENSG00000197989|dwES	chr1	28579814	28579821	BUD13|K562	7
chr1	28579411	28580411	RP5-1148A21.3|hela|ENSG00000197989|dwES	chr1	28579811	28579837	AUH|K562	26
chr1	28579411	28580411	RP5-1148A21.3|hela|ENSG00000197989|dwES	chr1	28579797	28579810	HNRNPUL1|K562	13
chr1	28579411	28580411	RP5-1148A21.3|hela|ENSG00000197989|dwES	chr1	28580398	28580416	SND1|HepG2	13
chr1	28579411	28580411	RP5-1148A21.3|hela|ENSG00000197989|dwES	chr1	28579762	28579801	GTF2F1|HepG2	39
chr1	28579411	28580411	RP5-1148A21.3|hela|ENSG00000197989|dwES	chr1	28579848	28579853	DKC1|HepG2	5
chr1	28579411	28580411	RP5-1148A21.3|hela|ENSG00000197989|dwES	chr1	28579785	28579794	PTBP1|HepG2	9
chr1	28579411	28580411	RP5-1148A21.3|hela|ENSG00000197989|dwES	chr1	28579833	28579870	HLTF|K562	37
chr1	28579411	28580411	RP5-1148A21.3|hela|ENSG00000197989|dwES	chr1	28579773	28579805	DDX55|K562	32
chr1	28579411	28580411	RP5-1148A21.3|hela|ENSG00000197989|dwES	chr1	28579820	28579850	SUGP2|HepG2	30
chr1	28579411	28580411	RP5-1148A21.3|hela|ENSG00000197989|dwES	chr1	28579797	28579831	LARP4|K562	34
chr1	28579411	28580411	RP5-1148A21.3|hela|ENSG00000197989|dwES	chr1	28579763	28579801	RPS3|HepG2	38
chr1	28579411	28580411	RP5-1148A21.3|hela|ENSG00000197989|dwES	chr1	28579775	28579800	SMNDC1|HepG2	25
chr1	28579411	28580411	RP5-1148A21.3|hela|ENSG00000197989|dwES	chr1	28579830	28579882	DROSHA|K562	52
chr1	28579411	28580411	RP5-1148A21.3|hela|ENSG00000197989|dwES	chr1	28579756	28579798	SLTM|K562	42
chr1	28579411	28580411	RP5-1148A21.3|hela|ENSG00000197989|dwES	chr1	28579766	28579794	XRN2|HepG2	28
chr1	28579411	28580411	RP5-1148A21.3|hela|ENSG00000197989|dwES	chr1	28579837	28579882	SF3B1|K562	45
chr1	28579411	28580411	RP5-1148A21.3|hela|ENSG00000197989|dwES	chr1	28580381	28580442	DROSHA|K562	30
chr1	28579411	28580411	RP5-1148A21.3|hela|ENSG00000197989|dwES	chr1	28580380	28580422	TBRG4|K562	31
chr1	28579411	28580411	RP5-1148A21.3|hela|ENSG00000197989|dwES	chr1	28580388	28580441	XPO5|HepG2	23
chr1	28579411	28580411	RP5-1148A21.3|hela|ENSG00000197989|dwES	chr1	28579528	28579568	DHX30|K562	40
chr1	28579411	28580411	RP5-1148A21.3|hela|ENSG00000197989|dwES	chr1	28579789	28579879	AGGF1|K562	90
chr1	28579411	28580411	RP5-1148A21.3|hela|ENSG00000197989|dwES	chr1	28579801	28579831	LSM11|HepG2	30
chr1	28579411	28580411	RP5-1148A21.3|hela|ENSG00000197989|dwES	chr1	28579798	28579906	RBM15|HepG2	108
chr1	28579411	28580411	RP5-1148A21.3|hela|ENSG00000197989|dwES	chr1	28579812	28579848	DDX24|K562	36
chr1	28579411	28580411	RP5-1148A21.3|hela|ENSG00000197989|dwES	chr1	28579839	28579851	NOLC1|K562	12
chr1	28579411	28580411	RP5-1148A21.3|hela|ENSG00000197989|dwES	chr1	28579762	28579808	EFTUD2|HepG2	46
chr1	28579411	28580411	RP5-1148A21.3|hela|ENSG00000197989|dwES	chr1	28579950	28579992	U2AF2|HepG2	42
chr1	28579411	28580411	RP5-1148A21.3|hela|ENSG00000197989|dwES	chr1	28579786	28579795	GRSF1|HepG2	9
chr1	28579411	28580411	RP5-1148A21.3|hela|ENSG00000197989|dwES	chr1	28579865	28579899	GRSF1|HepG2	34
chr1	28579411	28580411	RP5-1148A21.3|hela|ENSG00000197989|dwES	chr1	28580379	28580427	FAM120A|K562	32
chr1	28579411	28580411	RP5-1148A21.3|hela|ENSG00000197989|dwES	chr1	28580383	28580401	SF3B4|HepG2	18
chr1	28579411	28580411	RP5-1148A21.3|hela|ENSG00000197989|dwES	chr1	28579794	28579840	KHDRBS1|K562	46
chr1	28579411	28580411	RP5-1148A21.3|hela|ENSG00000197989|dwES	chr1	28579761	28579884	SRSF7|HepG2	123
chr1	28579411	28580411	RP5-1148A21.3|hela|ENSG00000197989|dwES	chr1	28579800	28579885	DDX3X|HepG2	85
chr1	28579411	28580411	RP5-1148A21.3|hela|ENSG00000197989|dwES	chr1	28579773	28579830	HNRNPUL1|HepG2	57
chr1	28579411	28580411	RP5-1148A21.3|hela|ENSG00000197989|dwES	chr1	28580387	28580436	YWHAG|K562	24
chr1	28579411	28580411	RP5-1148A21.3|hela|ENSG00000197989|dwES	chr1	28579761	28579807	TNRC6A|K562	46
chr1	28579411	28580411	RP5-1148A21.3|hela|ENSG00000197989|dwES	chr1	28579533	28579575	LSM11|HepG2	42
chr1	28579411	28580411	RP5-1148A21.3|hela|ENSG00000197989|dwES	chr1	28579851	28579893	PTBP1|HepG2	42
chr1	28579411	28580411	RP5-1148A21.3|hela|ENSG00000197989|dwES	chr1	28579806	28579844	DDX6|K562	38
chr1	28579411	28580411	RP5-1148A21.3|hela|ENSG00000197989|dwES	chr1	28579801	28579822	RPS3|HepG2	21
chr1	28579411	28580411	RP5-1148A21.3|hela|ENSG00000197989|dwES	chr1	28579762	28579800	EXOSC5|K562	38
chr1	28579411	28580411	RP5-1148A21.3|hela|ENSG00000197989|dwES	chr1	28579791	28579890	SUPV3L1|HepG2	99
chr1	28579411	28580411	RP5-1148A21.3|hela|ENSG00000197989|dwES	chr1	28579774	28579797	HNRNPA1|K562	23
chr1	28579411	28580411	RP5-1148A21.3|hela|ENSG00000197989|dwES	chr1	28580402	28580422	TROVE2|K562	9
chr1	28579411	28580411	RP5-1148A21.3|hela|ENSG00000197989|dwES	chr1	28579819	28579824	PTBP1|HepG2	5
chr1	28579411	28580411	RP5-1148A21.3|hela|ENSG00000197989|dwES	chr1	28579776	28579803	RBM15|K562	27
chr1	28579411	28580411	RP5-1148A21.3|hela|ENSG00000197989|dwES	chr1	28579805	28579847	RBM5|HepG2	42
chr1	28579411	28580411	RP5-1148A21.3|hela|ENSG00000197989|dwES	chr1	28579762	28579832	U2AF2|HepG2	70
chr1	28579411	28580411	RP5-1148A21.3|hela|ENSG00000197989|dwES	chr1	28579761	28579801	PTBP1|K562	40
chr1	28579411	28580411	RP5-1148A21.3|hela|ENSG00000197989|dwES	chr1	28579799	28579838	YWHAG|K562	39
chr1	28579411	28580411	RP5-1148A21.3|hela|ENSG00000197989|dwES	chr1	28579778	28579800	U2AF2|HepG2	22
chr1	28579411	28580411	RP5-1148A21.3|hela|ENSG00000197989|dwES	chr1	28579761	28579801	U2AF1|HepG2	40
chr1	28579411	28580411	RP5-1148A21.3|hela|ENSG00000197989|dwES	chr1	28580387	28580452	GEMIN5|K562	24
chr1	28579411	28580411	RP5-1148A21.3|hela|ENSG00000197989|dwES	chr1	28580391	28580439	NKRF|HepG2	20
chr1	28579411	28580411	RP5-1148A21.3|hela|ENSG00000197989|dwES	chr1	28579883	28579894	NOLC1|K562	11
chr1	28579411	28580411	RP5-1148A21.3|hela|ENSG00000197989|dwES	chr1	28580380	28580449	DDX3X|K562	31
chr1	28579411	28580411	RP5-1148A21.3|hela|ENSG00000197989|dwES	chr1	28579781	28579798	HNRNPU|K562	17
chr1	28579411	28580411	RP5-1148A21.3|hela|ENSG00000197989|dwES	chr1	28579884	28579893	NOLC1|HepG2	9
chr1	28579411	28580411	RP5-1148A21.3|hela|ENSG00000197989|dwES	chr1	28579962	28579981	SUB1|HepG2	19
chr1	28579411	28580411	RP5-1148A21.3|hela|ENSG00000197989|dwES	chr1	28579960	28579988	SUB1|HepG2	28
chr1	28579411	28580411	RP5-1148A21.3|hela|ENSG00000197989|dwES	chr1	28579781	28579828	UPF1|K562	47
chr1	28579411	28580411	RP5-1148A21.3|hela|ENSG00000197989|dwES	chr1	28579845	28579853	SF3B4|K562	8
chr1	28579411	28580411	RP5-1148A21.3|hela|ENSG00000197989|dwES	chr1	28580372	28580441	U2AF2|HepG2	39
chr1	28579411	28580411	RP5-1148A21.3|hela|ENSG00000197989|dwES	chr1	28580378	28580448	NOP56|HEK293	33
chr1	28579411	28580411	RP5-1148A21.3|hela|ENSG00000197989|dwES	chr1	28579872	28579876	EIF3H|HepG2	4
chr1	28579411	28580411	RP5-1148A21.3|hela|ENSG00000197989|dwES	chr1	28579914	28579949	SUB1|HepG2	35
chr1	28579411	28580411	RP5-1148A21.3|hela|ENSG00000197989|dwES	chr1	28579799	28579823	NKRF|HepG2	24
chr1	28579411	28580411	RP5-1148A21.3|hela|ENSG00000197989|dwES	chr1	28579660	28579677	TARDBP|K562	17
chr1	28579411	28580411	RP5-1148A21.3|hela|ENSG00000197989|dwES	chr1	28579465	28579477	TAF15|HepG2	12
chr1	28579411	28580411	RP5-1148A21.3|hela|ENSG00000197989|dwES	chr1	28579861	28579899	PPIG|HepG2	38
chr1	28579411	28580411	RP5-1148A21.3|hela|ENSG00000197989|dwES	chr1	28579685	28579690	HNRNPUL1|HepG2	5
chr1	28579411	28580411	RP5-1148A21.3|hela|ENSG00000197989|dwES	chr1	28579759	28579808	RBM15|K562	49
chr1	28579411	28580411	RP5-1148A21.3|hela|ENSG00000197989|dwES	chr1	28580386	28580449	U2AF2|HepG2	25
chr1	28579411	28580411	RP5-1148A21.3|hela|ENSG00000197989|dwES	chr1	28579762	28579776	AKAP8L|K562	14
chr1	28579411	28580411	RP5-1148A21.3|hela|ENSG00000197989|dwES	chr1	28580379	28580388	HNRNPUL1|K562	9
chr1	28579411	28580411	RP5-1148A21.3|hela|ENSG00000197989|dwES	chr1	28580393	28580431	UCHL5|K562	18
chr1	28579411	28580411	RP5-1148A21.3|hela|ENSG00000197989|dwES	chr1	28580398	28580419	SF3A3|HepG2	13
chr1	28579411	28580411	RP5-1148A21.3|hela|ENSG00000197989|dwES	chr1	28579531	28579581	BUD13|HepG2	50
chr1	28579411	28580411	RP5-1148A21.3|hela|ENSG00000197989|dwES	chr1	28579772	28579802	SRSF9|HepG2	30
chr1	28579411	28580411	RP5-1148A21.3|hela|ENSG00000197989|dwES	chr1	28580381	28580437	LSM11|K562	30
chr1	28579411	28580411	RP5-1148A21.3|hela|ENSG00000197989|dwES	chr1	28579759	28579839	KHDRBS1|K562	80
chr1	28579411	28580411	RP5-1148A21.3|hela|ENSG00000197989|dwES	chr1	28579775	28579798	DROSHA|K562	23
chr1	28579411	28580411	RP5-1148A21.3|hela|ENSG00000197989|dwES	chr1	28579758	28579802	SF3A3|HepG2	44
chr1	28579411	28580411	RP5-1148A21.3|hela|ENSG00000197989|dwES	chr1	28580403	28580419	NONO|K562	8
chr1	28579411	28580411	RP5-1148A21.3|hela|ENSG00000197989|dwES	chr1	28580395	28580444	YBX3|K562	16
chr1	28579411	28580411	RP5-1148A21.3|hela|ENSG00000197989|dwES	chr1	28579830	28579893	POLR2G|HepG2	63
chr1	28579411	28580411	RP5-1148A21.3|hela|ENSG00000197989|dwES	chr1	28579832	28579886	TBRG4|K562	54
```
