## Supplementary Files 1-11 for "Long non-coding RNA expression levels modulate cell-type specific splicing patterns by altering their interaction landscape with RNA-binding proteins": RI_proximity_RBP_binding_site_intersection.bed (part 169 of 229)

```
chr1	28579411	28580411	RP5-1148A21.3|hela|ENSG00000197989|dwES	chr1	28579739	28579830	KHSRP|K562	91
chr1	28579411	28580411	RP5-1148A21.3|hela|ENSG00000197989|dwES	chr1	28579850	28579891	SERBP1|K562	41
chr1	28579411	28580411	RP5-1148A21.3|hela|ENSG00000197989|dwES	chr1	28580388	28580443	YWHAG|K562	23
chr1	28579411	28580411	RP5-1148A21.3|hela|ENSG00000197989|dwES	chr1	28579761	28579799	NOL12|HepG2	38
chr1	28579411	28580411	RP5-1148A21.3|hela|ENSG00000197989|dwES	chr1	28579606	28579654	TIA1|HepG2	48
chr1	28579411	28580411	RP5-1148A21.3|hela|ENSG00000197989|dwES	chr1	28579830	28579848	PUS1|K562	18
chr1	28579411	28580411	RP5-1148A21.3|hela|ENSG00000197989|dwES	chr1	28579799	28579838	LIN28B|HepG2	39
chr1	28579411	28580411	RP5-1148A21.3|hela|ENSG00000197989|dwES	chr1	28579798	28579833	SF3B4|K562	35
chr1	28579411	28580411	RP5-1148A21.3|hela|ENSG00000197989|dwES	chr1	28579536	28579567	RPS5|HepG2	31
chr1	28579411	28580411	RP5-1148A21.3|hela|ENSG00000197989|dwES	chr1	28579762	28579786	NOLC1|HepG2	24
chr1	28579411	28580411	RP5-1148A21.3|hela|ENSG00000197989|dwES	chr1	28580381	28580425	SND1|K562	30
chr1	28579411	28580411	RP5-1148A21.3|hela|ENSG00000197989|dwES	chr1	28579882	28579893	NKRF|HepG2	11
chr1	28579411	28580411	RP5-1148A21.3|hela|ENSG00000197989|dwES	chr1	28579860	28579869	NOL12|HepG2	9
chr1	28579411	28580411	RP5-1148A21.3|hela|ENSG00000197989|dwES	chr1	28579866	28579884	UCHL5|K562	18
chr1	28579411	28580411	RP5-1148A21.3|hela|ENSG00000197989|dwES	chr1	28580391	28580440	GEMIN5|K562	20
chr1	28579411	28580411	RP5-1148A21.3|hela|ENSG00000197989|dwES	chr1	28580389	28580448	IGF2BP2|K562	22
chr1	28579411	28580411	RP5-1148A21.3|hela|ENSG00000197989|dwES	chr1	28579678	28579699	XRN2|K562	21
chr1	28579411	28580411	RP5-1148A21.3|hela|ENSG00000197989|dwES	chr1	28579799	28579821	NOL12|HepG2	22
chr1	28579411	28580411	RP5-1148A21.3|hela|ENSG00000197989|dwES	chr1	28579772	28579852	TAF15|K562	80
chr1	28579411	28580411	RP5-1148A21.3|hela|ENSG00000197989|dwES	chr1	28580378	28580488	CSTF2|HeLa	33
chr1	28579411	28580411	RP5-1148A21.3|hela|ENSG00000197989|dwES	chr1	28579804	28579890	AARS|K562	86
chr1	28579411	28580411	RP5-1148A21.3|hela|ENSG00000197989|dwES	chr1	28579928	28579936	LIN28B|K562	8
chr1	28579411	28580411	RP5-1148A21.3|hela|ENSG00000197989|dwES	chr1	28579769	28579828	DDX42|K562	59
chr1	28579411	28580411	RP5-1148A21.3|hela|ENSG00000197989|dwES	chr1	28579795	28579850	GPKOW|K562	55
chr1	28579411	28580411	RP5-1148A21.3|hela|ENSG00000197989|dwES	chr1	28579531	28579587	U2AF2|HepG2	56
chr1	28579411	28580411	RP5-1148A21.3|hela|ENSG00000197989|dwES	chr1	28580385	28580503	LARP4|K562	26
chr1	28579411	28580411	RP5-1148A21.3|hela|ENSG00000197989|dwES	chr1	28580390	28580447	METAP2|K562	21
chr1	28579411	28580411	RP5-1148A21.3|hela|ENSG00000197989|dwES	chr1	28579803	28579884	NCBP2|HepG2	81
chr1	28579411	28580411	RP5-1148A21.3|hela|ENSG00000197989|dwES	chr1	28579619	28579640	TIA1|K562	21
chr1	28579411	28580411	RP5-1148A21.3|hela|ENSG00000197989|dwES	chr1	28580356	28580424	PRPF8|K562	55
chr1	28579411	28580411	RP5-1148A21.3|hela|ENSG00000197989|dwES	chr1	28580393	28580442	AUH|K562	18
chr1	28579411	28580411	RP5-1148A21.3|hela|ENSG00000197989|dwES	chr1	28579834	28579868	HNRNPL|HepG2	34
chr1	28579411	28580411	RP5-1148A21.3|hela|ENSG00000197989|dwES	chr1	28579865	28579918	PRPF8|HepG2	53
chr1	28579411	28580411	RP5-1148A21.3|hela|ENSG00000197989|dwES	chr1	28580404	28580420	FXR1|K562	7
chr1	28579411	28580411	RP5-1148A21.3|hela|ENSG00000197989|dwES	chr1	28579791	28579799	NOLC1|HepG2	8
chr1	28579411	28580411	RP5-1148A21.3|hela|ENSG00000197989|dwES	chr1	28580385	28580498	SUGP2|HepG2	26
chr1	28579411	28580411	RP5-1148A21.3|hela|ENSG00000197989|dwES	chr1	28579774	28579825	SND1|K562	51
chr1	28579411	28580411	RP5-1148A21.3|hela|ENSG00000197989|dwES	chr1	28579608	28579629	LSM11|K562	21
chr1	28579411	28580411	RP5-1148A21.3|hela|ENSG00000197989|dwES	chr1	28580402	28580423	PTBP1|K562	9
chr1	28579411	28580411	RP5-1148A21.3|hela|ENSG00000197989|dwES	chr1	28579747	28579844	CPSF6|K562	97
chr1	28579411	28580411	RP5-1148A21.3|hela|ENSG00000197989|dwES	chr1	28579964	28579972	UCHL5|K562	8
chr1	28579411	28580411	RP5-1148A21.3|hela|ENSG00000197989|dwES	chr1	28580384	28580419	GTF2F1|K562	27
chr1	28579411	28580411	RP5-1148A21.3|hela|ENSG00000197989|dwES	chr1	28579886	28579893	EIF3H|HepG2	7
chr1	28579411	28580411	RP5-1148A21.3|hela|ENSG00000197989|dwES	chr1	28580385	28580422	XRCC6|K562	26
chr1	28579411	28580411	RP5-1148A21.3|hela|ENSG00000197989|dwES	chr1	28579812	28579825	GRSF1|HepG2	13
chr1	28579411	28580411	RP5-1148A21.3|hela|ENSG00000197989|dwES	chr1	28579760	28579805	SUPV3L1|HepG2	45
chr1	28579411	28580411	RP5-1148A21.3|hela|ENSG00000197989|dwES	chr1	28580379	28580406	PUM2|K562	27
chr1	28579411	28580411	RP5-1148A21.3|hela|ENSG00000197989|dwES	chr1	28580392	28580408	SRSF1|K562	16
chr1	28579411	28580411	RP5-1148A21.3|hela|ENSG00000197989|dwES	chr1	28580381	28580437	GPKOW|K562	30
chr1	28579411	28580411	RP5-1148A21.3|hela|ENSG00000197989|dwES	chr1	28580385	28580509	TROVE2|HepG2	26
chr1	28579411	28580411	RP5-1148A21.3|hela|ENSG00000197989|dwES	chr1	28579752	28579780	PRPF8|HepG2	28
chr1	28579411	28580411	RP5-1148A21.3|hela|ENSG00000197989|dwES	chr1	28579762	28579774	SND1|HepG2	12
chr1	28579411	28580411	RP5-1148A21.3|hela|ENSG00000197989|dwES	chr1	28580399	28580457	PUS1|K562	12
chr1	28579411	28580411	RP5-1148A21.3|hela|ENSG00000197989|dwES	chr1	28580406	28580418	DKC1|HepG2	5
chr1	28579411	28580411	RP5-1148A21.3|hela|ENSG00000197989|dwES	chr1	28580393	28580439	LARP7|K562	18
chr1	28579411	28580411	RP5-1148A21.3|hela|ENSG00000197989|dwES	chr1	28579801	28579826	SBDS|K562	25
chr1	28579411	28580411	RP5-1148A21.3|hela|ENSG00000197989|dwES	chr1	28580396	28580426	CSTF2|HepG2	15
chr1	28579411	28580411	RP5-1148A21.3|hela|ENSG00000197989|dwES	chr1	28579767	28579799	U2AF1|K562	32
chr1	28579411	28580411	RP5-1148A21.3|hela|ENSG00000197989|dwES	chr1	28580388	28580444	GPKOW|K562	23
chr1	28579411	28580411	RP5-1148A21.3|hela|ENSG00000197989|dwES	chr1	28580381	28580492	EWSR1|K562	30
chr1	28579411	28580411	RP5-1148A21.3|hela|ENSG00000197989|dwES	chr1	28580379	28580444	KHSRP|K562	32
chr1	28579411	28580411	RP5-1148A21.3|hela|ENSG00000197989|dwES	chr1	28579829	28579834	PTBP1|HepG2	5
chr1	28579411	28580411	RP5-1148A21.3|hela|ENSG00000197989|dwES	chr1	28579882	28579895	UCHL5|HepG2	13
chr1	28579411	28580411	RP5-1148A21.3|hela|ENSG00000197989|dwES	chr1	28579527	28579572	SRSF1|K562	45
chr1	28579411	28580411	RP5-1148A21.3|hela|ENSG00000197989|dwES	chr1	28579760	28579801	BUD13|K562	41
chr1	28579411	28580411	RP5-1148A21.3|hela|ENSG00000197989|dwES	chr1	28579766	28579770	NOLC1|HepG2	4
chr1	28579411	28580411	RP5-1148A21.3|hela|ENSG00000197989|dwES	chr1	28580405	28580420	BUD13|HepG2	6
chr1	28579411	28580411	RP5-1148A21.3|hela|ENSG00000197989|dwES	chr1	28579803	28579826	PRPF8|HepG2	23
chr1	28579411	28580411	RP5-1148A21.3|hela|ENSG00000197989|dwES	chr1	28580402	28580419	PTBP1|K562	9
chr1	28579411	28580411	RP5-1148A21.3|hela|ENSG00000197989|dwES	chr1	28580384	28580443	LARP4|K562	27
chr1	28579411	28580411	RP5-1148A21.3|hela|ENSG00000197989|dwES	chr1	28580405	28580421	NCBP2|K562	6
chr1	28579411	28580411	RP5-1148A21.3|hela|ENSG00000197989|dwES	chr1	28579528	28579558	SRSF1|K562	30
chr1	28579411	28580411	RP5-1148A21.3|hela|ENSG00000197989|dwES	chr1	28579794	28579799	PTBP1|HepG2	5
chr1	28579411	28580411	RP5-1148A21.3|hela|ENSG00000197989|dwES	chr1	28579758	28579802	PPIL4|K562	44
chr1	28579411	28580411	RP5-1148A21.3|hela|ENSG00000197989|dwES	chr1	28579760	28579816	XPO5|HepG2	56
chr1	28579411	28580411	RP5-1148A21.3|hela|ENSG00000197989|dwES	chr1	28580394	28580434	UCHL5|K562	17
chr1	28579411	28580411	RP5-1148A21.3|hela|ENSG00000197989|dwES	chr1	28579550	28579584	AGGF1|K562	34
chr1	28579411	28580411	RP5-1148A21.3|hela|ENSG00000197989|dwES	chr1	28579813	28579848	NCBP2|HepG2	35
chr1	28579411	28580411	RP5-1148A21.3|hela|ENSG00000197989|dwES	chr1	28579830	28579844	POLR2G|HepG2	14
chr1	28579411	28580411	RP5-1148A21.3|hela|ENSG00000197989|dwES	chr1	28579951	28579981	ZNF622|K562	30
chr1	28579411	28580411	RP5-1148A21.3|hela|ENSG00000197989|dwES	chr1	28580391	28580402	DKC1|HepG2	11
chr1	28579411	28580411	RP5-1148A21.3|hela|ENSG00000197989|dwES	chr1	28579757	28579838	DDX42|K562	81
chr1	28579411	28580411	RP5-1148A21.3|hela|ENSG00000197989|dwES	chr1	28580385	28580440	CDC40|HepG2	26
chr1	28579411	28580411	RP5-1148A21.3|hela|ENSG00000197989|dwES	chr1	28580275	28580290	PRPF8|K562	15
chr1	28579411	28580411	RP5-1148A21.3|hela|ENSG00000197989|dwES	chr1	28579863	28579877	HNRNPL|K562	14
chr1	28579411	28580411	RP5-1148A21.3|hela|ENSG00000197989|dwES	chr1	28579950	28579982	GRWD1|HepG2	32
chr1	28579411	28580411	RP5-1148A21.3|hela|ENSG00000197989|dwES	chr1	28580398	28580430	EIF4G2|K562	13
chr1	28579411	28580411	RP5-1148A21.3|hela|ENSG00000197989|dwES	chr1	28580378	28580488	DGCR8|HEK293T	33
chr1	28579411	28580411	RP5-1148A21.3|hela|ENSG00000197989|dwES	chr1	28579530	28579573	PPIG|HepG2	43
chr1	28579411	28580411	RP5-1148A21.3|hela|ENSG00000197989|dwES	chr1	28579913	28579940	UCHL5|HepG2	27
chr1	28579411	28580411	RP5-1148A21.3|hela|ENSG00000197989|dwES	chr1	28579764	28579768	PTBP1|HepG2	4
chr1	28579411	28580411	RP5-1148A21.3|hela|ENSG00000197989|dwES	chr1	28579834	28579838	EIF3H|HepG2	4
chr1	28579411	28580411	RP5-1148A21.3|hela|ENSG00000197989|dwES	chr1	28579763	28579804	HNRNPA1|HepG2	41
chr1	28579411	28580411	RP5-1148A21.3|hela|ENSG00000197989|dwES	chr1	28579453	28579499	RBM22|HepG2	46
chr1	28579411	28580411	RP5-1148A21.3|hela|ENSG00000197989|dwES	chr1	28580374	28580421	SLTM|HepG2	37
chr1	28579411	28580411	RP5-1148A21.3|hela|ENSG00000197989|dwES	chr1	28579526	28579553	BUD13|HepG2	27
chr1	28579411	28580411	RP5-1148A21.3|hela|ENSG00000197989|dwES	chr1	28579802	28579836	U2AF1|K562	34
chr1	28579411	28580411	RP5-1148A21.3|hela|ENSG00000197989|dwES	chr1	28580381	28580425	SMNDC1|HepG2	30
chr1	28579411	28580411	RP5-1148A21.3|hela|ENSG00000197989|dwES	chr1	28580403	28580445	EXOSC5|K562	8
chr1	28579411	28580411	RP5-1148A21.3|hela|ENSG00000197989|dwES	chr1	28579537	28579555	SF3B1|K562	18
chr1	28579411	28580411	RP5-1148A21.3|hela|ENSG00000197989|dwES	chr1	28579820	28579824	DKC1|HepG2	4
chr1	28579411	28580411	RP5-1148A21.3|hela|ENSG00000197989|dwES	chr1	28579939	28579982	PPIG|HepG2	43
chr1	28579411	28580411	RP5-1148A21.3|hela|ENSG00000197989|dwES	chr1	28580382	28580402	TROVE2|K562	20
chr1	28579411	28580411	RP5-1148A21.3|hela|ENSG00000197989|dwES	chr1	28580403	28580426	DDX6|HepG2	8
chr1	28579411	28580411	RP5-1148A21.3|hela|ENSG00000197989|dwES	chr1	28579810	28579834	AKAP8L|K562	24
chr1	28579411	28580411	RP5-1148A21.3|hela|ENSG00000197989|dwES	chr1	28579767	28579830	HNRNPK|HepG2	63
chr1	28579411	28580411	RP5-1148A21.3|hela|ENSG00000197989|dwES	chr1	28580385	28580422	U2AF1|K562	26
chr1	28579411	28580411	RP5-1148A21.3|hela|ENSG00000197989|dwES	chr1	28579824	28579833	PTBP1|HepG2	9
chr1	28579411	28580411	RP5-1148A21.3|hela|ENSG00000197989|dwES	chr1	28579799	28579806	NOLC1|HepG2	7
chr1	28579411	28580411	RP5-1148A21.3|hela|ENSG00000197989|dwES	chr1	28579771	28579796	LIN28B|K562	25
chr1	28579411	28580411	RP5-1148A21.3|hela|ENSG00000197989|dwES	chr1	28579770	28579798	NOL12|HepG2	28
chr1	28579411	28580411	RP5-1148A21.3|hela|ENSG00000197989|dwES	chr1	28579533	28579576	CPSF6|K562	43
chr1	28579411	28580411	RP5-1148A21.3|hela|ENSG00000197989|dwES	chr1	28579797	28579807	SMNDC1|K562	10
chr1	28579411	28580411	RP5-1148A21.3|hela|ENSG00000197989|dwES	chr1	28579918	28579945	PRPF8|HepG2	27
chr1	28579411	28580411	RP5-1148A21.3|hela|ENSG00000197989|dwES	chr1	28579769	28579804	AARS|K562	35
chr1	28579411	28580411	RP5-1148A21.3|hela|ENSG00000197989|dwES	chr1	28579532	28579560	ZNF622|K562	28
chr1	28579411	28580411	RP5-1148A21.3|hela|ENSG00000197989|dwES	chr1	28579780	28579802	BUD13|HepG2	22
chr1	28579411	28580411	RP5-1148A21.3|hela|ENSG00000197989|dwES	chr1	28579771	28579835	GEMIN5|K562	64
chr1	28579411	28580411	RP5-1148A21.3|hela|ENSG00000197989|dwES	chr1	28579464	28579493	DDX55|HepG2	29
chr1	28579411	28580411	RP5-1148A21.3|hela|ENSG00000197989|dwES	chr1	28579684	28579706	FMR1|K562	22
chr1	28579411	28580411	RP5-1148A21.3|hela|ENSG00000197989|dwES	chr1	28579830	28579866	UCHL5|K562	36
chr1	28579411	28580411	RP5-1148A21.3|hela|ENSG00000197989|dwES	chr1	28580387	28580510	CSTF2T|HepG2	24
chr1	28579411	28580411	RP5-1148A21.3|hela|ENSG00000197989|dwES	chr1	28580392	28580437	ZNF622|K562	19
chr1	28579411	28580411	RP5-1148A21.3|hela|ENSG00000197989|dwES	chr1	28579830	28579889	XRCC6|K562	59
chr1	28579411	28580411	RP5-1148A21.3|hela|ENSG00000197989|dwES	chr1	28579769	28579822	U2AF2|K562	53
chr1	28579411	28580411	RP5-1148A21.3|hela|ENSG00000197989|dwES	chr1	28579854	28579860	NOL12|HepG2	6
chr1	28579411	28580411	RP5-1148A21.3|hela|ENSG00000197989|dwES	chr1	28579786	28579814	SFPQ|HepG2	28
chr1	28579411	28580411	RP5-1148A21.3|hela|ENSG00000197989|dwES	chr1	28579837	28579853	DKC1|HepG2	16
chr1	28579411	28580411	RP5-1148A21.3|hela|ENSG00000197989|dwES	chr1	28579869	28579893	NOL12|HepG2	24
chr1	28579411	28580411	RP5-1148A21.3|hela|ENSG00000197989|dwES	chr1	28580001	28580031	SF3B4|HepG2	30
chr1	28579411	28580411	RP5-1148A21.3|hela|ENSG00000197989|dwES	chr1	28579918	28579931	LIN28B|K562	13
chr1	28579411	28580411	RP5-1148A21.3|hela|ENSG00000197989|dwES	chr1	28580378	28580428	DGCR8|HEK293T	33
chr1	28579411	28580411	RP5-1148A21.3|hela|ENSG00000197989|dwES	chr1	28580395	28580498	FMR1|K562	16
chr1	28579411	28580411	RP5-1148A21.3|hela|ENSG00000197989|dwES	chr1	28579821	28579835	NOL12|HepG2	14
chr1	28579411	28580411	RP5-1148A21.3|hela|ENSG00000197989|dwES	chr1	28579814	28579831	FKBP4|HepG2	17
chr1	28579411	28580411	RP5-1148A21.3|hela|ENSG00000197989|dwES	chr1	28579762	28579800	GRWD1|HepG2	38
chr1	28579411	28580411	RP5-1148A21.3|hela|ENSG00000197989|dwES	chr1	28580388	28580504	DDX42|K562	23
chr1	28579411	28580411	RP5-1148A21.3|hela|ENSG00000197989|dwES	chr1	28579823	28579835	NKRF|HepG2	12
chr1	28579411	28580411	RP5-1148A21.3|hela|ENSG00000197989|dwES	chr1	28579776	28579792	HLTF|K562	16
chr1	28579411	28580411	RP5-1148A21.3|hela|ENSG00000197989|dwES	chr1	28579773	28579804	EIF3D|HepG2	31
chr1	28579411	28580411	RP5-1148A21.3|hela|ENSG00000197989|dwES	chr1	28579767	28579803	FASTKD2|HepG2	36
chr1	28579411	28580411	RP5-1148A21.3|hela|ENSG00000197989|dwES	chr1	28579761	28579801	FTO|K562	40
chr1	28579411	28580411	RP5-1148A21.3|hela|ENSG00000197989|dwES	chr1	28579765	28579795	IGF2BP3|HepG2	30
chr1	28579411	28580411	RP5-1148A21.3|hela|ENSG00000197989|dwES	chr1	28579846	28579892	SUB1|HepG2	46
chr1	28579411	28580411	RP5-1148A21.3|hela|ENSG00000197989|dwES	chr1	28580397	28580405	EIF3D|HepG2	8
chr1	28579411	28580411	RP5-1148A21.3|hela|ENSG00000197989|dwES	chr1	28580389	28580498	CPSF6|K562	22
chr1	28579411	28580411	RP5-1148A21.3|hela|ENSG00000197989|dwES	chr1	28579532	28579537	SF3B1|K562	5
chr1	28579411	28580411	RP5-1148A21.3|hela|ENSG00000197989|dwES	chr1	28579772	28579802	XRCC6|K562	30
chr1	28579411	28580411	RP5-1148A21.3|hela|ENSG00000197989|dwES	chr1	28579817	28579824	DKC1|HepG2	7
chr1	28579411	28580411	RP5-1148A21.3|hela|ENSG00000197989|dwES	chr1	28579839	28579848	AKAP8L|K562	9
chr1	28579411	28580411	RP5-1148A21.3|hela|ENSG00000197989|dwES	chr1	28579759	28579795	GPKOW|K562	36
chr1	28579411	28580411	RP5-1148A21.3|hela|ENSG00000197989|dwES	chr1	28579770	28579847	ZRANB2|K562	77
chr1	28579411	28580411	RP5-1148A21.3|hela|ENSG00000197989|dwES	chr1	28579798	28579853	BCCIP|HepG2	55
chr1	28579411	28580411	RP5-1148A21.3|hela|ENSG00000197989|dwES	chr1	28579853	28579883	SF3B4|K562	30
chr1	28579411	28580411	RP5-1148A21.3|hela|ENSG00000197989|dwES	chr1	28579537	28579570	LARP4|HepG2	33
chr1	28579411	28580411	RP5-1148A21.3|hela|ENSG00000197989|dwES	chr1	28579852	28579868	NKRF|HepG2	16
chr1	28579411	28580411	RP5-1148A21.3|hela|ENSG00000197989|dwES	chr1	28580379	28580422	SMNDC1|HepG2	32
chr1	28579411	28580411	RP5-1148A21.3|hela|ENSG00000197989|dwES	chr1	28579630	28579647	SAFB2|K562	17
chr1	28579411	28580411	RP5-1148A21.3|hela|ENSG00000197989|dwES	chr1	28579815	28579822	NOLC1|HepG2	7
chr1	28579411	28580411	RP5-1148A21.3|hela|ENSG00000197989|dwES	chr1	28580390	28580452	RBM15|K562	21
chr1	28579411	28580411	RP5-1148A21.3|hela|ENSG00000197989|dwES	chr1	28579762	28579804	CSTF2|HepG2	42
chr1	28579411	28580411	RP5-1148A21.3|hela|ENSG00000197989|dwES	chr1	28579805	28579833	CSTF2|HepG2	28
chr1	28579411	28580411	RP5-1148A21.3|hela|ENSG00000197989|dwES	chr1	28580383	28580510	DGCR8|HepG2	28
chr1	28579411	28580411	RP5-1148A21.3|hela|ENSG00000197989|dwES	chr1	28579796	28579835	NOLC1|K562	39
chr1	28579411	28580411	RP5-1148A21.3|hela|ENSG00000197989|dwES	chr1	28579804	28579842	PCBP2|HepG2	38
chr1	28579411	28580411	RP5-1148A21.3|hela|ENSG00000197989|dwES	chr1	28580396	28580431	GNL3|K562	15
chr1	28579411	28580411	RP5-1148A21.3|hela|ENSG00000197989|dwES	chr1	28579660	28579718	SRSF1|HepG2	58
chr1	28579411	28580411	RP5-1148A21.3|hela|ENSG00000197989|dwES	chr1	28579847	28579851	SMNDC1|K562	4
chr1	28579411	28580411	RP5-1148A21.3|hela|ENSG00000197989|dwES	chr1	28579879	28579886	EIF3H|HepG2	7
chr1	28579411	28580411	RP5-1148A21.3|hela|ENSG00000197989|dwES	chr1	28579747	28579805	EFTUD2|K562	58
chr1	28579411	28580411	RP5-1148A21.3|hela|ENSG00000197989|dwES	chr1	28579836	28579862	NOL12|HepG2	26
chr1	28579411	28580411	RP5-1148A21.3|hela|ENSG00000197989|dwES	chr1	28579792	28579825	SRSF7|K562	33
chr1	28579411	28580411	RP5-1148A21.3|hela|ENSG00000197989|dwES	chr1	28579810	28579838	HNRNPUL1|K562	28
chr7	143264760	143265760	RP5-1148A21.3|hela|ENSG00000197448|dwES	chr7	143265283	143265286	RBM15|HepG2	3
chr7	143264760	143265760	RP5-1148A21.3|hela|ENSG00000197448|dwES	chr7	143264879	143264963	EFTUD2|HepG2	84
chr7	143264760	143265760	RP5-1148A21.3|hela|ENSG00000197448|dwES	chr7	143265294	143265297	IGF2BP3|HepG2	3
chr7	143264760	143265760	RP5-1148A21.3|hela|ENSG00000197448|dwES	chr7	143264918	143264940	XPO5|HepG2	22
chr7	143264760	143265760	RP5-1148A21.3|hela|ENSG00000197448|dwES	chr7	143265085	143265123	TNRC6A|K562	38
chr7	143264760	143265760	RP5-1148A21.3|hela|ENSG00000197448|dwES	chr7	143265053	143265134	PTBP1|HepG2	81
chr7	143264760	143265760	RP5-1148A21.3|hela|ENSG00000197448|dwES	chr7	143264948	143264970	HNRNPL|K562	22
chr7	143264760	143265760	RP5-1148A21.3|hela|ENSG00000197448|dwES	chr7	143264883	143264907	DDX55|K562	24
chr7	143264760	143265760	RP5-1148A21.3|hela|ENSG00000197448|dwES	chr7	143264755	143264790	CPSF6|K562	30
chr7	143264760	143265760	RP5-1148A21.3|hela|ENSG00000197448|dwES	chr7	143264752	143264793	XRN2|HepG2	33
chr7	143264760	143265760	RP5-1148A21.3|hela|ENSG00000197448|dwES	chr7	143264999	143265070	LARP4|HepG2	71
chr7	143264760	143265760	RP5-1148A21.3|hela|ENSG00000197448|dwES	chr7	143265008	143265041	TROVE2|K562	33
chr7	143264760	143265760	RP5-1148A21.3|hela|ENSG00000197448|dwES	chr7	143265259	143265297	PPIG|HepG2	38
chr7	143264760	143265760	RP5-1148A21.3|hela|ENSG00000197448|dwES	chr7	143264872	143264918	TROVE2|K562	46
chr7	143264760	143265760	RP5-1148A21.3|hela|ENSG00000197448|dwES	chr7	143264889	143264904	UPF1|K562	15
chr7	143264760	143265760	RP5-1148A21.3|hela|ENSG00000197448|dwES	chr7	143265010	143265084	SRSF7|HepG2	74
chr7	143264760	143265760	RP5-1148A21.3|hela|ENSG00000197448|dwES	chr7	143264774	143264818	HNRNPUL1|HepG2	44
chr7	143264760	143265760	RP5-1148A21.3|hela|ENSG00000197448|dwES	chr7	143265273	143265292	NCBP2|HepG2	19
chr7	143264760	143265760	RP5-1148A21.3|hela|ENSG00000197448|dwES	chr7	143264897	143264938	TROVE2|HepG2	41
chr7	143264760	143265760	RP5-1148A21.3|hela|ENSG00000197448|dwES	chr7	143264754	143264786	DDX55|HepG2	26
chr7	143264760	143265760	RP5-1148A21.3|hela|ENSG00000197448|dwES	chr7	143265042	143265115	BCCIP|HepG2	73
chr7	143264760	143265760	RP5-1148A21.3|hela|ENSG00000197448|dwES	chr7	143264877	143264924	FAM120A|HepG2	47
chr7	143264760	143265760	RP5-1148A21.3|hela|ENSG00000197448|dwES	chr7	143264880	143264960	HNRNPA1|K562	80
chr7	143264760	143265760	RP5-1148A21.3|hela|ENSG00000197448|dwES	chr7	143264751	143264797	SLTM|K562	37
chr7	143264760	143265760	RP5-1148A21.3|hela|ENSG00000197448|dwES	chr7	143265008	143265059	EIF3H|HepG2	51
chr7	143264760	143265760	RP5-1148A21.3|hela|ENSG00000197448|dwES	chr7	143265082	143265138	PRPF8|K562	56
chr7	143264760	143265760	RP5-1148A21.3|hela|ENSG00000197448|dwES	chr7	143264883	143264942	PPIL4|K562	59
chr7	143264760	143265760	RP5-1148A21.3|hela|ENSG00000197448|dwES	chr7	143264994	143265068	XRCC6|K562	74
chr7	143264760	143265760	RP5-1148A21.3|hela|ENSG00000197448|dwES	chr7	143264927	143264974	U2AF2|HepG2	47
chr7	143264760	143265760	RP5-1148A21.3|hela|ENSG00000197448|dwES	chr7	143265188	143265257	PRPF8|HepG2	69
chr7	143264760	143265760	RP5-1148A21.3|hela|ENSG00000197448|dwES	chr7	143264869	143264922	TIA1|HepG2	53
chr7	143264760	143265760	RP5-1148A21.3|hela|ENSG00000197448|dwES	chr7	143264771	143264784	GPKOW|K562	13
chr7	143264760	143265760	RP5-1148A21.3|hela|ENSG00000197448|dwES	chr7	143264875	143264926	BUD13|K562	51
chr7	143264760	143265760	RP5-1148A21.3|hela|ENSG00000197448|dwES	chr7	143264883	143264908	XRCC6|HepG2	25
chr7	143264760	143265760	RP5-1148A21.3|hela|ENSG00000197448|dwES	chr7	143265000	143265026	EFTUD2|K562	26
chr7	143264760	143265760	RP5-1148A21.3|hela|ENSG00000197448|dwES	chr7	143264917	143264957	AGGF1|HepG2	40
chr7	143264760	143265760	RP5-1148A21.3|hela|ENSG00000197448|dwES	chr7	143264719	143264767	XRCC6|HepG2	7
chr7	143264760	143265760	RP5-1148A21.3|hela|ENSG00000197448|dwES	chr7	143265009	143265111	NOLC1|K562	102
chr7	143264760	143265760	RP5-1148A21.3|hela|ENSG00000197448|dwES	chr7	143265089	143265093	TROVE2|K562	4
chr7	143264760	143265760	RP5-1148A21.3|hela|ENSG00000197448|dwES	chr7	143264751	143264798	FKBP4|HepG2	38
chr7	143264760	143265760	RP5-1148A21.3|hela|ENSG00000197448|dwES	chr7	143265004	143265066	TBRG4|K562	62
chr7	143264760	143265760	RP5-1148A21.3|hela|ENSG00000197448|dwES	chr7	143265546	143265598	TROVE2|K562	52
chr7	143264760	143265760	RP5-1148A21.3|hela|ENSG00000197448|dwES	chr7	143265172	143265194	BUD13|K562	22
chr7	143264760	143265760	RP5-1148A21.3|hela|ENSG00000197448|dwES	chr7	143264740	143264789	RBFOX2|HepG2	29
chr7	143264760	143265760	RP5-1148A21.3|hela|ENSG00000197448|dwES	chr7	143264870	143264908	RPS3|K562	38
chr7	143264760	143265760	RP5-1148A21.3|hela|ENSG00000197448|dwES	chr7	143265008	143265126	DDX55|HepG2	118
chr7	143264760	143265760	RP5-1148A21.3|hela|ENSG00000197448|dwES	chr7	143265217	143265285	SMNDC1|K562	68
chr7	143264760	143265760	RP5-1148A21.3|hela|ENSG00000197448|dwES	chr7	143264748	143264783	PRPF8|K562	23
chr7	143264760	143265760	RP5-1148A21.3|hela|ENSG00000197448|dwES	chr7	143265273	143265298	IGF2BP3|HepG2	25
chr7	143264760	143265760	RP5-1148A21.3|hela|ENSG00000197448|dwES	chr7	143264753	143264777	LSM11|HepG2	17
chr7	143264760	143265760	RP5-1148A21.3|hela|ENSG00000197448|dwES	chr7	143264745	143264773	RPS5|HepG2	13
chr7	143264760	143265760	RP5-1148A21.3|hela|ENSG00000197448|dwES	chr7	143264714	143264788	SRSF7|K562	28
chr7	143264760	143265760	RP5-1148A21.3|hela|ENSG00000197448|dwES	chr7	143265260	143265297	ZNF622|K562	37
chr7	143264760	143265760	RP5-1148A21.3|hela|ENSG00000197448|dwES	chr7	143265092	143265132	GPKOW|K562	40
chr7	143264760	143265760	RP5-1148A21.3|hela|ENSG00000197448|dwES	chr7	143265060	143265127	IGF2BP3|HepG2	67
chr7	143264760	143265760	RP5-1148A21.3|hela|ENSG00000197448|dwES	chr7	143264738	143264791	SRSF9|HepG2	31
chr7	143264760	143265760	RP5-1148A21.3|hela|ENSG00000197448|dwES	chr7	143264870	143264926	BUD13|K562	56
chr7	143264760	143265760	RP5-1148A21.3|hela|ENSG00000197448|dwES	chr7	143264985	143265031	GEMIN5|K562	46
chr7	143264760	143265760	RP5-1148A21.3|hela|ENSG00000197448|dwES	chr7	143265261	143265297	DDX24|K562	36
chr7	143264760	143265760	RP5-1148A21.3|hela|ENSG00000197448|dwES	chr7	143265062	143265114	HLTF|K562	52
chr7	143264760	143265760	RP5-1148A21.3|hela|ENSG00000197448|dwES	chr7	143264756	143264787	RBM22|HepG2	27
chr7	143264760	143265760	RP5-1148A21.3|hela|ENSG00000197448|dwES	chr7	143264998	143265089	LSM11|HepG2	91
chr7	143264760	143265760	RP5-1148A21.3|hela|ENSG00000197448|dwES	chr7	143265002	143265144	BUD13|HepG2	142
chr7	143264760	143265760	RP5-1148A21.3|hela|ENSG00000197448|dwES	chr7	143265039	143265105	AGGF1|HepG2	66
chr7	143264760	143265760	RP5-1148A21.3|hela|ENSG00000197448|dwES	chr7	143264746	143264799	RBM5|HepG2	39
chr7	143264760	143265760	RP5-1148A21.3|hela|ENSG00000197448|dwES	chr7	143264892	143264917	EFTUD2|HepG2	25
chr7	143264760	143265760	RP5-1148A21.3|hela|ENSG00000197448|dwES	chr7	143265060	143265087	LIN28B|K562	27
chr7	143264760	143265760	RP5-1148A21.3|hela|ENSG00000197448|dwES	chr7	143264895	143264909	U2AF2|HepG2	14
chr7	143264760	143265760	RP5-1148A21.3|hela|ENSG00000197448|dwES	chr7	143264999	143265100	MTPAP|K562	101
chr7	143264760	143265760	RP5-1148A21.3|hela|ENSG00000197448|dwES	chr7	143265573	143265621	DROSHA|K562	48
chr7	143264760	143265760	RP5-1148A21.3|hela|ENSG00000197448|dwES	chr7	143265219	143265269	FKBP4|HepG2	50
chr7	143264760	143265760	RP5-1148A21.3|hela|ENSG00000197448|dwES	chr7	143265245	143265272	DGCR8|K562	27
chr7	143264760	143265760	RP5-1148A21.3|hela|ENSG00000197448|dwES	chr7	143264747	143264794	HLTF|K562	34
chr7	143264760	143265760	RP5-1148A21.3|hela|ENSG00000197448|dwES	chr7	143265021	143265087	POLR2G|HepG2	66
chr7	143264760	143265760	RP5-1148A21.3|hela|ENSG00000197448|dwES	chr7	143264756	143264782	SMNDC1|K562	22
chr7	143264760	143265760	RP5-1148A21.3|hela|ENSG00000197448|dwES	chr7	143265602	143265646	TBRG4|K562	44
chr7	143264760	143265760	RP5-1148A21.3|hela|ENSG00000197448|dwES	chr7	143264988	143265019	DDX6|K562	31
chr7	143264760	143265760	RP5-1148A21.3|hela|ENSG00000197448|dwES	chr7	143264962	143264985	SRSF9|HepG2	23
chr7	143264760	143265760	RP5-1148A21.3|hela|ENSG00000197448|dwES	chr7	143264741	143264770	AKAP8L|K562	10
chr7	143264760	143265760	RP5-1148A21.3|hela|ENSG00000197448|dwES	chr7	143264745	143264789	EFTUD2|HepG2	29
chr7	143264760	143265760	RP5-1148A21.3|hela|ENSG00000197448|dwES	chr7	143264875	143264945	HNRNPU|HepG2	70
chr7	143264760	143265760	RP5-1148A21.3|hela|ENSG00000197448|dwES	chr7	143264881	143264936	RBFOX2|HepG2	55
chr7	143264760	143265760	RP5-1148A21.3|hela|ENSG00000197448|dwES	chr7	143265048	143265100	EIF4G2|K562	52
chr7	143264760	143265760	RP5-1148A21.3|hela|ENSG00000197448|dwES	chr7	143264756	143264788	XRN2|K562	28
chr7	143264760	143265760	RP5-1148A21.3|hela|ENSG00000197448|dwES	chr7	143264759	143264788	CSTF2T|HepG2	28
chr7	143264760	143265760	RP5-1148A21.3|hela|ENSG00000197448|dwES	chr7	143265041	143265079	ILF3|HepG2	38
chr7	143264760	143265760	RP5-1148A21.3|hela|ENSG00000197448|dwES	chr7	143265552	143265560	TAF15|K562	8
chr7	143264760	143265760	RP5-1148A21.3|hela|ENSG00000197448|dwES	chr7	143264976	143265017	LARP4|K562	41
chr7	143264760	143265760	RP5-1148A21.3|hela|ENSG00000197448|dwES	chr7	143264966	143265117	SRSF1|K562	151
chr7	143264760	143265760	RP5-1148A21.3|hela|ENSG00000197448|dwES	chr7	143264869	143264903	AGGF1|K562	34
chr7	143264760	143265760	RP5-1148A21.3|hela|ENSG00000197448|dwES	chr7	143265269	143265304	DDX42|K562	35
chr7	143264760	143265760	RP5-1148A21.3|hela|ENSG00000197448|dwES	chr7	143265167	143265200	U2AF1|K562	33
chr7	143264760	143265760	RP5-1148A21.3|hela|ENSG00000197448|dwES	chr7	143264882	143264982	HNRNPA1|HepG2	100
chr7	143264760	143265760	RP5-1148A21.3|hela|ENSG00000197448|dwES	chr7	143264993	143265028	ZNF622|K562	35
chr7	143264760	143265760	RP5-1148A21.3|hela|ENSG00000197448|dwES	chr7	143265031	143265112	TRA2A|K562	81
chr7	143264760	143265760	RP5-1148A21.3|hela|ENSG00000197448|dwES	chr7	143264882	143264915	BCCIP|HepG2	33
chr7	143264760	143265760	RP5-1148A21.3|hela|ENSG00000197448|dwES	chr7	143264752	143264792	PCBP2|HepG2	32
chr7	143264760	143265760	RP5-1148A21.3|hela|ENSG00000197448|dwES	chr7	143264883	143264991	HNRNPA1|K562	108
chr7	143264760	143265760	RP5-1148A21.3|hela|ENSG00000197448|dwES	chr7	143264873	143264972	SAFB2|K562	99
chr7	143264760	143265760	RP5-1148A21.3|hela|ENSG00000197448|dwES	chr7	143264753	143264773	FASTKD2|K562	13
chr7	143264760	143265760	RP5-1148A21.3|hela|ENSG00000197448|dwES	chr7	143264884	143264978	BUD13|HepG2	94
chr7	143264760	143265760	RP5-1148A21.3|hela|ENSG00000197448|dwES	chr7	143264973	143264997	HNRNPUL1|HepG2	24
chr7	143264760	143265760	RP5-1148A21.3|hela|ENSG00000197448|dwES	chr7	143264751	143264776	RPS5|K562	16
chr7	143264760	143265760	RP5-1148A21.3|hela|ENSG00000197448|dwES	chr7	143264871	143264933	SRSF1|HepG2	62
chr7	143264760	143265760	RP5-1148A21.3|hela|ENSG00000197448|dwES	chr7	143265075	143265117	SF3B4|K562	42
chr7	143264760	143265760	RP5-1148A21.3|hela|ENSG00000197448|dwES	chr7	143265265	143265325	XRN2|K562	60
chr7	143264760	143265760	RP5-1148A21.3|hela|ENSG00000197448|dwES	chr7	143264987	143265079	RBM15|K562	92
chr7	143264760	143265760	RP5-1148A21.3|hela|ENSG00000197448|dwES	chr7	143265172	143265257	XRN2|HepG2	85
chr7	143264760	143265760	RP5-1148A21.3|hela|ENSG00000197448|dwES	chr7	143265041	143265120	SRSF7|K562	79
chr7	143264760	143265760	RP5-1148A21.3|hela|ENSG00000197448|dwES	chr7	143264749	143264782	IGF2BP3|HepG2	22
chr7	143264760	143265760	RP5-1148A21.3|hela|ENSG00000197448|dwES	chr7	143265043	143265129	NKRF|HepG2	86
chr7	143264760	143265760	RP5-1148A21.3|hela|ENSG00000197448|dwES	chr7	143264987	143265016	GRWD1|HepG2	29
chr7	143264760	143265760	RP5-1148A21.3|hela|ENSG00000197448|dwES	chr7	143265059	143265075	FTO|K562	16
chr7	143264760	143265760	RP5-1148A21.3|hela|ENSG00000197448|dwES	chr7	143265151	143265192	ILF3|K562	41
chr7	143264760	143265760	RP5-1148A21.3|hela|ENSG00000197448|dwES	chr7	143265546	143265583	DHX30|K562	37
chr7	143264760	143265760	RP5-1148A21.3|hela|ENSG00000197448|dwES	chr7	143264734	143264787	UCHL5|HepG2	27
chr7	143264760	143265760	RP5-1148A21.3|hela|ENSG00000197448|dwES	chr7	143265090	143265125	SUPV3L1|HepG2	35
chr7	143264760	143265760	RP5-1148A21.3|hela|ENSG00000197448|dwES	chr7	143265077	143265122	RBFOX2|K562	45
chr7	143264760	143265760	RP5-1148A21.3|hela|ENSG00000197448|dwES	chr7	143264867	143264921	HNRNPU|HepG2	54
chr7	143264760	143265760	RP5-1148A21.3|hela|ENSG00000197448|dwES	chr7	143264888	143264937	UPF1|K562	49
chr7	143264760	143265760	RP5-1148A21.3|hela|ENSG00000197448|dwES	chr7	143264999	143265059	NOL12|HepG2	60
chr7	143264760	143265760	RP5-1148A21.3|hela|ENSG00000197448|dwES	chr7	143264742	143264780	BCCIP|HepG2	20
chr7	143264760	143265760	RP5-1148A21.3|hela|ENSG00000197448|dwES	chr7	143265157	143265222	SUPV3L1|HepG2	65
chr7	143264760	143265760	RP5-1148A21.3|hela|ENSG00000197448|dwES	chr7	143264873	143264967	RBM15|K562	94
chr7	143264760	143265760	RP5-1148A21.3|hela|ENSG00000197448|dwES	chr7	143264746	143264799	GTF2F1|K562	39
chr7	143264760	143265760	RP5-1148A21.3|hela|ENSG00000197448|dwES	chr7	143264929	143264985	HNRNPU|K562	56
chr7	143264760	143265760	RP5-1148A21.3|hela|ENSG00000197448|dwES	chr7	143264731	143264782	HNRNPA1|K562	22
chr7	143264760	143265760	RP5-1148A21.3|hela|ENSG00000197448|dwES	chr7	143264877	143264924	RBFOX2|HepG2	47
chr7	143264760	143265760	RP5-1148A21.3|hela|ENSG00000197448|dwES	chr7	143264893	143264934	HNRNPC|HepG2	41
chr7	143264760	143265760	RP5-1148A21.3|hela|ENSG00000197448|dwES	chr7	143265021	143265136	TRA2A|HepG2	115
chr7	143264760	143265760	RP5-1148A21.3|hela|ENSG00000197448|dwES	chr7	143264743	143264798	EFTUD2|HepG2	38
chr7	143264760	143265760	RP5-1148A21.3|hela|ENSG00000197448|dwES	chr7	143264871	143264947	TAF15|HepG2	76
chr7	143264760	143265760	RP5-1148A21.3|hela|ENSG00000197448|dwES	chr7	143264898	143264933	DDX42|K562	35
chr7	143264760	143265760	RP5-1148A21.3|hela|ENSG00000197448|dwES	chr7	143265177	143265210	SND1|HepG2	33
chr7	143264760	143265760	RP5-1148A21.3|hela|ENSG00000197448|dwES	chr7	143265082	143265128	XRN2|K562	46
chr7	143264760	143265760	RP5-1148A21.3|hela|ENSG00000197448|dwES	chr7	143264875	143264910	NONO|K562	35
chr7	143264760	143265760	RP5-1148A21.3|hela|ENSG00000197448|dwES	chr7	143265253	143265297	SND1|HepG2	44
chr7	143264760	143265760	RP5-1148A21.3|hela|ENSG00000197448|dwES	chr7	143265231	143265281	TROVE2|K562	50
chr7	143264760	143265760	RP5-1148A21.3|hela|ENSG00000197448|dwES	chr7	143265065	143265080	YBX3|K562	15
chr7	143264760	143265760	RP5-1148A21.3|hela|ENSG00000197448|dwES	chr7	143265049	143265110	LSM11|K562	61
chr7	143264760	143265760	RP5-1148A21.3|hela|ENSG00000197448|dwES	chr7	143265254	143265286	EFTUD2|K562	32
chr7	143264760	143265760	RP5-1148A21.3|hela|ENSG00000197448|dwES	chr7	143265014	143265105	PTBP1|K562	91
chr7	143264760	143265760	RP5-1148A21.3|hela|ENSG00000197448|dwES	chr7	143265277	143265296	LIN28B|HepG2	19
chr7	143264760	143265760	RP5-1148A21.3|hela|ENSG00000197448|dwES	chr7	143265278	143265293	SRSF1|HepG2	15
chr7	143264760	143265760	RP5-1148A21.3|hela|ENSG00000197448|dwES	chr7	143265023	143265093	METAP2|K562	70
chr7	143264760	143265760	RP5-1148A21.3|hela|ENSG00000197448|dwES	chr7	143265252	143265305	TRA2A|K562	53
chr7	143264760	143265760	RP5-1148A21.3|hela|ENSG00000197448|dwES	chr7	143264738	143264765	MTPAP|K562	5
chr7	143264760	143265760	RP5-1148A21.3|hela|ENSG00000197448|dwES	chr7	143265048	143265090	CSTF2|HepG2	42
chr7	143264760	143265760	RP5-1148A21.3|hela|ENSG00000197448|dwES	chr7	143264751	143264780	NOL12|HepG2	20
chr7	143264760	143265760	RP5-1148A21.3|hela|ENSG00000197448|dwES	chr7	143265078	143265130	CPSF6|K562	52
chr7	143264760	143265760	RP5-1148A21.3|hela|ENSG00000197448|dwES	chr7	143264892	143264920	EFTUD2|K562	28
chr7	143264760	143265760	RP5-1148A21.3|hela|ENSG00000197448|dwES	chr7	143265005	143265090	EIF3D|HepG2	85
chr7	143264760	143265760	RP5-1148A21.3|hela|ENSG00000197448|dwES	chr7	143264743	143264798	EFTUD2|K562	38
chr7	143264760	143265760	RP5-1148A21.3|hela|ENSG00000197448|dwES	chr7	143265011	143265107	UCHL5|HepG2	96
chr7	143264760	143265760	RP5-1148A21.3|hela|ENSG00000197448|dwES	chr7	143265005	143265032	HLTF|K562	27
chr7	143264760	143265760	RP5-1148A21.3|hela|ENSG00000197448|dwES	chr7	143264959	143264980	FAM120A|HepG2	21
chr7	143264760	143265760	RP5-1148A21.3|hela|ENSG00000197448|dwES	chr7	143264752	143264786	SRSF1|HepG2	26
chr7	143264760	143265760	RP5-1148A21.3|hela|ENSG00000197448|dwES	chr7	143265055	143265076	SF3A3|HepG2	21
chr7	143264760	143265760	RP5-1148A21.3|hela|ENSG00000197448|dwES	chr7	143264753	143264802	TAF15|K562	42
chr7	143264760	143265760	RP5-1148A21.3|hela|ENSG00000197448|dwES	chr7	143264735	143264795	RBM15|HepG2	35
chr7	143264760	143265760	RP5-1148A21.3|hela|ENSG00000197448|dwES	chr7	143264868	143264969	SAFB2|K562	101
chr7	143264760	143265760	RP5-1148A21.3|hela|ENSG00000197448|dwES	chr7	143264863	143264908	NOLC1|K562	45
chr7	143264760	143265760	RP5-1148A21.3|hela|ENSG00000197448|dwES	chr7	143265211	143265288	SF3B4|HepG2	77
chr7	143264760	143265760	RP5-1148A21.3|hela|ENSG00000197448|dwES	chr7	143264748	143264773	DDX55|HepG2	13
chr7	143264760	143265760	RP5-1148A21.3|hela|ENSG00000197448|dwES	chr7	143264781	143264799	ILF3|HepG2	18
chr7	143264760	143265760	RP5-1148A21.3|hela|ENSG00000197448|dwES	chr7	143264756	143264771	SRSF7|HepG2	11
chr7	143264760	143265760	RP5-1148A21.3|hela|ENSG00000197448|dwES	chr7	143264919	143264941	BUD13|HepG2	22
chr7	143264760	143265760	RP5-1148A21.3|hela|ENSG00000197448|dwES	chr7	143265433	143265442	SF3B4|K562	9
chr7	143264760	143265760	RP5-1148A21.3|hela|ENSG00000197448|dwES	chr7	143264750	143264789	RBM5|HepG2	29
chr7	143264760	143265760	RP5-1148A21.3|hela|ENSG00000197448|dwES	chr7	143265277	143265293	RPS3|HepG2	16
chr7	143264760	143265760	RP5-1148A21.3|hela|ENSG00000197448|dwES	chr7	143265278	143265297	TIA1|K562	19
chr7	143264760	143265760	RP5-1148A21.3|hela|ENSG00000197448|dwES	chr7	143265570	143265603	SLTM|K562	33
chr7	143264760	143265760	RP5-1148A21.3|hela|ENSG00000197448|dwES	chr7	143265156	143265180	KHSRP|K562	24
chr7	143264760	143265760	RP5-1148A21.3|hela|ENSG00000197448|dwES	chr7	143265020	143265041	TBRG4|K562	21
chr7	143264760	143265760	RP5-1148A21.3|hela|ENSG00000197448|dwES	chr7	143264868	143264924	U2AF1|HepG2	56
chr7	143264760	143265760	RP5-1148A21.3|hela|ENSG00000197448|dwES	chr7	143264868	143264925	TROVE2|HepG2	57
chr7	143264760	143265760	RP5-1148A21.3|hela|ENSG00000197448|dwES	chr7	143265229	143265294	EFTUD2|HepG2	65
chr7	143264760	143265760	RP5-1148A21.3|hela|ENSG00000197448|dwES	chr7	143264746	143264779	HNRNPL|HepG2	19
chr7	143264760	143265760	RP5-1148A21.3|hela|ENSG00000197448|dwES	chr7	143264950	143264988	GEMIN5|K562	38
chr7	143264760	143265760	RP5-1148A21.3|hela|ENSG00000197448|dwES	chr7	143265005	143265024	DDX3X|HepG2	19
chr7	143264760	143265760	RP5-1148A21.3|hela|ENSG00000197448|dwES	chr7	143264753	143264810	SLTM|HepG2	50
chr7	143264760	143265760	RP5-1148A21.3|hela|ENSG00000197448|dwES	chr7	143265386	143265412	TAF15|K562	26
chr7	143264760	143265760	RP5-1148A21.3|hela|ENSG00000197448|dwES	chr7	143264893	143264955	SF3B4|K562	62
chr7	143264760	143265760	RP5-1148A21.3|hela|ENSG00000197448|dwES	chr7	143264916	143264932	SND1|K562	16
chr7	143264760	143265760	RP5-1148A21.3|hela|ENSG00000197448|dwES	chr7	143264895	143264935	CSTF2T|K562	40
chr7	143264760	143265760	RP5-1148A21.3|hela|ENSG00000197448|dwES	chr7	143264768	143264772	TROVE2|K562	4
chr7	143264760	143265760	RP5-1148A21.3|hela|ENSG00000197448|dwES	chr7	143264756	143264791	NKRF|HepG2	31
chr7	143264760	143265760	RP5-1148A21.3|hela|ENSG00000197448|dwES	chr7	143265008	143265106	NCBP2|HepG2	98
chr7	143264760	143265760	RP5-1148A21.3|hela|ENSG00000197448|dwES	chr7	143264741	143264777	HNRNPA1|K562	17
chr7	143264760	143265760	RP5-1148A21.3|hela|ENSG00000197448|dwES	chr7	143264992	143265034	RPS3|K562	42
chr7	143264760	143265760	RP5-1148A21.3|hela|ENSG00000197448|dwES	chr7	143265217	143265264	XRN2|HepG2	47
chr7	143264760	143265760	RP5-1148A21.3|hela|ENSG00000197448|dwES	chr7	143265029	143265127	SRSF9|HepG2	98
chr7	143264760	143265760	RP5-1148A21.3|hela|ENSG00000197448|dwES	chr7	143264988	143265140	UCHL5|K562	152
chr7	143264760	143265760	RP5-1148A21.3|hela|ENSG00000197448|dwES	chr7	143264885	143264952	UCHL5|K562	67
chr7	143264760	143265760	RP5-1148A21.3|hela|ENSG00000197448|dwES	chr7	143264738	143264801	UCHL5|K562	41
chr7	143264760	143265760	RP5-1148A21.3|hela|ENSG00000197448|dwES	chr7	143265258	143265288	PTBP1|HepG2	30
chr7	143264760	143265760	RP5-1148A21.3|hela|ENSG00000197448|dwES	chr7	143264886	143264919	DHX30|K562	33
chr7	143264760	143265760	RP5-1148A21.3|hela|ENSG00000197448|dwES	chr7	143264898	143264923	RBFOX2|K562	25
chr7	143264760	143265760	RP5-1148A21.3|hela|ENSG00000197448|dwES	chr7	143264992	143265040	RBFOX2|K562	48
chr7	143264760	143265760	RP5-1148A21.3|hela|ENSG00000197448|dwES	chr7	143264888	143264932	SLTM|HepG2	44
chr7	143264760	143265760	RP5-1148A21.3|hela|ENSG00000197448|dwES	chr7	143264741	143264782	TAF15|K562	22
chr7	143264760	143265760	RP5-1148A21.3|hela|ENSG00000197448|dwES	chr7	143265028	143265116	ZNF622|K562	88
chr7	143264760	143265760	RP5-1148A21.3|hela|ENSG00000197448|dwES	chr7	143264758	143264781	PTBP1|K562	21
chr7	143264760	143265760	RP5-1148A21.3|hela|ENSG00000197448|dwES	chr7	143265178	143265189	AGGF1|K562	11
chr7	143264760	143265760	RP5-1148A21.3|hela|ENSG00000197448|dwES	chr7	143264910	143264957	UCHL5|HepG2	47
chr7	143264760	143265760	RP5-1148A21.3|hela|ENSG00000197448|dwES	chr7	143264986	143265109	ZNF622|K562	123
chr7	143264760	143265760	RP5-1148A21.3|hela|ENSG00000197448|dwES	chr7	143264867	143264900	SUPV3L1|HepG2	33
chr7	143264760	143265760	RP5-1148A21.3|hela|ENSG00000197448|dwES	chr7	143264899	143264936	HNRNPK|HepG2	37
chr7	143264760	143265760	RP5-1148A21.3|hela|ENSG00000197448|dwES	chr7	143265495	143265527	HNRNPA1|HepG2	32
chr7	143264760	143265760	RP5-1148A21.3|hela|ENSG00000197448|dwES	chr7	143265260	143265284	DDX6|K562	24
chr7	143264760	143265760	RP5-1148A21.3|hela|ENSG00000197448|dwES	chr7	143265098	143265150	XRCC6|K562	52
chr7	143264760	143265760	RP5-1148A21.3|hela|ENSG00000197448|dwES	chr7	143265267	143265299	UCHL5|K562	32
chr7	143264760	143265760	RP5-1148A21.3|hela|ENSG00000197448|dwES	chr7	143265271	143265291	DDX55|HepG2	20
chr7	143264760	143265760	RP5-1148A21.3|hela|ENSG00000197448|dwES	chr7	143264923	143264961	PTBP1|HepG2	38
chr7	143264760	143265760	RP5-1148A21.3|hela|ENSG00000197448|dwES	chr7	143264755	143264771	SRSF1|K562	11
chr7	143264760	143265760	RP5-1148A21.3|hela|ENSG00000197448|dwES	chr7	143265262	143265298	RBM22|HepG2	36
chr7	143264760	143265760	RP5-1148A21.3|hela|ENSG00000197448|dwES	chr7	143265545	143265612	KHSRP|K562	67
chr7	143264760	143265760	RP5-1148A21.3|hela|ENSG00000197448|dwES	chr7	143264902	143264936	HNRNPL|HepG2	34
chr7	143264760	143265760	RP5-1148A21.3|hela|ENSG00000197448|dwES	chr7	143265285	143265313	AKAP8L|K562	28
chr7	143264760	143265760	RP5-1148A21.3|hela|ENSG00000197448|dwES	chr7	143265010	143265053	SRSF7|K562	43
chr7	143264760	143265760	RP5-1148A21.3|hela|ENSG00000197448|dwES	chr7	143264881	143264928	GTF2F1|K562	47
chr7	143264760	143265760	RP5-1148A21.3|hela|ENSG00000197448|dwES	chr7	143264900	143264938	FASTKD2|HepG2	38
chr7	143264760	143265760	RP5-1148A21.3|hela|ENSG00000197448|dwES	chr7	143264743	143264778	NCBP2|HepG2	18
chr7	143264760	143265760	RP5-1148A21.3|hela|ENSG00000197448|dwES	chr7	143264746	143264794	RBFOX2|HepG2	34
chr7	143264760	143265760	RP5-1148A21.3|hela|ENSG00000197448|dwES	chr7	143264878	143264922	U2AF1|K562	44
chr7	143264760	143265760	RP5-1148A21.3|hela|ENSG00000197448|dwES	chr7	143265312	143265331	AGGF1|HepG2	19
chr7	143264760	143265760	RP5-1148A21.3|hela|ENSG00000197448|dwES	chr7	143265264	143265296	UCHL5|K562	32
chr7	143264760	143265760	RP5-1148A21.3|hela|ENSG00000197448|dwES	chr7	143265256	143265294	GEMIN5|K562	38
chr7	143264760	143265760	RP5-1148A21.3|hela|ENSG00000197448|dwES	chr7	143264722	143264763	LSM11|HepG2	3
chr7	143264760	143265760	RP5-1148A21.3|hela|ENSG00000197448|dwES	chr7	143265154	143265243	PRPF8|K562	89
chr7	143264760	143265760	RP5-1148A21.3|hela|ENSG00000197448|dwES	chr7	143264747	143264799	HNRNPU|K562	39
chr7	143264760	143265760	RP5-1148A21.3|hela|ENSG00000197448|dwES	chr7	143265047	143265128	RBM22|HepG2	81
chr7	143264760	143265760	RP5-1148A21.3|hela|ENSG00000197448|dwES	chr7	143265029	143265093	FMR1|K562	64
chr7	143264760	143265760	RP5-1148A21.3|hela|ENSG00000197448|dwES	chr7	143264737	143264784	GRWD1|HepG2	24
chr7	143264760	143265760	RP5-1148A21.3|hela|ENSG00000197448|dwES	chr7	143264882	143264957	SRSF1|HepG2	75
chr7	143264760	143265760	RP5-1148A21.3|hela|ENSG00000197448|dwES	chr7	143265065	143265106	NKRF|HepG2	41
chr7	143264760	143265760	RP5-1148A21.3|hela|ENSG00000197448|dwES	chr7	143264742	143264793	NCBP2|HepG2	33
chr7	143264760	143265760	RP5-1148A21.3|hela|ENSG00000197448|dwES	chr7	143265503	143265528	SAFB2|K562	25
chr7	143264760	143265760	RP5-1148A21.3|hela|ENSG00000197448|dwES	chr7	143265182	143265265	XRN2|K562	83
chr7	143264760	143265760	RP5-1148A21.3|hela|ENSG00000197448|dwES	chr7	143264751	143264784	U2AF1|K562	24
chr7	143264760	143265760	RP5-1148A21.3|hela|ENSG00000197448|dwES	chr7	143265262	143265289	UCHL5|HepG2	27
chr7	143264760	143265760	RP5-1148A21.3|hela|ENSG00000197448|dwES	chr7	143264721	143264791	XRCC6|K562	31
chr7	143264760	143265760	RP5-1148A21.3|hela|ENSG00000197448|dwES	chr7	143265295	143265297	DDX3X|K562	2
chr7	143264760	143265760	RP5-1148A21.3|hela|ENSG00000197448|dwES	chr7	143265197	143265269	XRN2|K562	72
chr7	143264760	143265760	RP5-1148A21.3|hela|ENSG00000197448|dwES	chr7	143265000	143265018	LSM11|K562	18
chr7	143264760	143265760	RP5-1148A21.3|hela|ENSG00000197448|dwES	chr7	143265085	143265129	U2AF2|K562	44
chr7	143264760	143265760	RP5-1148A21.3|hela|ENSG00000197448|dwES	chr7	143265055	143265134	NCBP2|K562	79
chr7	143264760	143265760	RP5-1148A21.3|hela|ENSG00000197448|dwES	chr7	143264983	143265076	RBM15|K562	93
chr7	143264760	143265760	RP5-1148A21.3|hela|ENSG00000197448|dwES	chr7	143264882	143264898	PPIL4|K562	16
chr7	143264760	143265760	RP5-1148A21.3|hela|ENSG00000197448|dwES	chr7	143265262	143265297	RPS5|HepG2	35
chr7	143264760	143265760	RP5-1148A21.3|hela|ENSG00000197448|dwES	chr7	143265392	143265445	RBFOX2|K562	53
chr7	143264760	143265760	RP5-1148A21.3|hela|ENSG00000197448|dwES	chr7	143265261	143265298	LIN28B|K562	37
chr7	143264760	143265760	RP5-1148A21.3|hela|ENSG00000197448|dwES	chr7	143264737	143264786	SRSF9|HepG2	26
chr7	143264760	143265760	RP5-1148A21.3|hela|ENSG00000197448|dwES	chr7	143264748	143264763	DDX55|K562	3
chr7	143264760	143265760	RP5-1148A21.3|hela|ENSG00000197448|dwES	chr7	143264742	143264778	RBFOX2|K562	18
chr7	143264760	143265760	RP5-1148A21.3|hela|ENSG00000197448|dwES	chr7	143265258	143265296	DGCR8|HepG2	38
chr7	143264760	143265760	RP5-1148A21.3|hela|ENSG00000197448|dwES	chr7	143265265	143265289	FTO|K562	24
chr7	143264760	143265760	RP5-1148A21.3|hela|ENSG00000197448|dwES	chr7	143264750	143264813	TIA1|K562	53
chr7	143264760	143265760	RP5-1148A21.3|hela|ENSG00000197448|dwES	chr7	143264893	143264979	DROSHA|K562	86
chr7	143264760	143265760	RP5-1148A21.3|hela|ENSG00000197448|dwES	chr7	143264879	143264918	SRSF7|HepG2	39
chr7	143264760	143265760	RP5-1148A21.3|hela|ENSG00000197448|dwES	chr7	143265105	143265124	RBFOX2|HepG2	19
chr7	143264760	143265760	RP5-1148A21.3|hela|ENSG00000197448|dwES	chr7	143264743	143264798	CSTF2T|K562	38
chr7	143264760	143265760	RP5-1148A21.3|hela|ENSG00000197448|dwES	chr7	143264898	143264905	IGF2BP2|K562	7
chr7	143264760	143265760	RP5-1148A21.3|hela|ENSG00000197448|dwES	chr7	143265274	143265296	SRSF7|HepG2	22
chr7	143264760	143265760	RP5-1148A21.3|hela|ENSG00000197448|dwES	chr7	143265186	143265241	LSM11|HepG2	55
chr7	143264760	143265760	RP5-1148A21.3|hela|ENSG00000197448|dwES	chr7	143264992	143265034	TNRC6A|K562	42
chr7	143264760	143265760	RP5-1148A21.3|hela|ENSG00000197448|dwES	chr7	143265057	143265093	FXR2|K562	36
chr7	143264760	143265760	RP5-1148A21.3|hela|ENSG00000197448|dwES	chr7	143264742	143264798	HNRNPA1|HepG2	38
chr7	143264760	143265760	RP5-1148A21.3|hela|ENSG00000197448|dwES	chr7	143264767	143264809	PCBP2|HepG2	42
chr7	143264760	143265760	RP5-1148A21.3|hela|ENSG00000197448|dwES	chr7	143265265	143265301	TBRG4|K562	36
chr7	143264760	143265760	RP5-1148A21.3|hela|ENSG00000197448|dwES	chr7	143264989	143265085	SND1|K562	96
chr7	143264760	143265760	RP5-1148A21.3|hela|ENSG00000197448|dwES	chr7	143264759	143264803	RBM27|K562	43
chr7	143264760	143265760	RP5-1148A21.3|hela|ENSG00000197448|dwES	chr7	143265234	143265309	BUD13|K562	75
chr7	143264760	143265760	RP5-1148A21.3|hela|ENSG00000197448|dwES	chr7	143265135	143265208	RBM22|K562	73
chr7	143264760	143265760	RP5-1148A21.3|hela|ENSG00000197448|dwES	chr7	143264941	143264943	HNRNPUL1|HepG2	2
chr7	143264760	143265760	RP5-1148A21.3|hela|ENSG00000197448|dwES	chr7	143265253	143265297	U2AF2|HepG2	44
chr7	143264760	143265760	RP5-1148A21.3|hela|ENSG00000197448|dwES	chr7	143265258	143265296	ZNF622|K562	38
chr7	143264760	143265760	RP5-1148A21.3|hela|ENSG00000197448|dwES	chr7	143264741	143264795	CSTF2|HepG2	35
chr7	143264760	143265760	RP5-1148A21.3|hela|ENSG00000197448|dwES	chr7	143264881	143264919	PCBP2|HepG2	38
chr7	143264760	143265760	RP5-1148A21.3|hela|ENSG00000197448|dwES	chr7	143265661	143265671	SAFB2|K562	10
chr7	143264760	143265760	RP5-1148A21.3|hela|ENSG00000197448|dwES	chr7	143265138	143265160	SUPV3L1|HepG2	22
chr7	143264760	143265760	RP5-1148A21.3|hela|ENSG00000197448|dwES	chr7	143265034	143265103	IGF2BP2|K562	69
chr7	143264760	143265760	RP5-1148A21.3|hela|ENSG00000197448|dwES	chr7	143265034	143265103	U2AF2|K562	69
chr7	143264760	143265760	RP5-1148A21.3|hela|ENSG00000197448|dwES	chr7	143265072	143265100	RBFOX2|K562	28
chr7	143264760	143265760	RP5-1148A21.3|hela|ENSG00000197448|dwES	chr7	143265267	143265298	U2AF2|K562	31
chr7	143264760	143265760	RP5-1148A21.3|hela|ENSG00000197448|dwES	chr7	143265009	143265077	FASTKD2|HepG2	68
chr7	143264760	143265760	RP5-1148A21.3|hela|ENSG00000197448|dwES	chr7	143265065	143265093	DDX55|K562	28
chr7	143264760	143265760	RP5-1148A21.3|hela|ENSG00000197448|dwES	chr7	143264878	143264930	SMNDC1|HepG2	52
chr7	143264760	143265760	RP5-1148A21.3|hela|ENSG00000197448|dwES	chr7	143264747	143264777	NCBP2|K562	17
chr7	143264760	143265760	RP5-1148A21.3|hela|ENSG00000197448|dwES	chr7	143264998	143265091	IGF2BP2|K562	93
chr7	143264760	143265760	RP5-1148A21.3|hela|ENSG00000197448|dwES	chr7	143265577	143265605	HNRNPU|K562	28
chr7	143264760	143265760	RP5-1148A21.3|hela|ENSG00000197448|dwES	chr7	143264996	143265057	DDX55|HepG2	61
chr7	143264760	143265760	RP5-1148A21.3|hela|ENSG00000197448|dwES	chr7	143265572	143265633	HNRNPA1|K562	61
chr7	143264760	143265760	RP5-1148A21.3|hela|ENSG00000197448|dwES	chr7	143265265	143265295	SUPV3L1|HepG2	30
chr7	143264760	143265760	RP5-1148A21.3|hela|ENSG00000197448|dwES	chr7	143265045	143265105	SUPV3L1|HepG2	60
chr7	143264760	143265760	RP5-1148A21.3|hela|ENSG00000197448|dwES	chr7	143264746	143264782	PTBP1|HepG2	22
chr7	143264760	143265760	RP5-1148A21.3|hela|ENSG00000197448|dwES	chr7	143264878	143264921	TROVE2|K562	43
chr7	143264760	143265760	RP5-1148A21.3|hela|ENSG00000197448|dwES	chr7	143265264	143265284	YBX3|K562	20
chr7	143264760	143265760	RP5-1148A21.3|hela|ENSG00000197448|dwES	chr7	143264738	143264799	BUD13|K562	39
chr7	143264760	143265760	RP5-1148A21.3|hela|ENSG00000197448|dwES	chr7	143264880	143264926	TRA2A|HepG2	46
chr7	143264760	143265760	RP5-1148A21.3|hela|ENSG00000197448|dwES	chr7	143264872	143264926	SF3B4|HepG2	54
chr7	143264760	143265760	RP5-1148A21.3|hela|ENSG00000197448|dwES	chr7	143264764	143264789	PRPF8|K562	25
chr7	143264760	143265760	RP5-1148A21.3|hela|ENSG00000197448|dwES	chr7	143265274	143265297	XRCC6|K562	23
chr7	143264760	143265760	RP5-1148A21.3|hela|ENSG00000197448|dwES	chr7	143264742	143264783	DGCR8|HepG2	23
chr7	143264760	143265760	RP5-1148A21.3|hela|ENSG00000197448|dwES	chr7	143265185	143265253	BCCIP|HepG2	68
chr7	143264760	143265760	RP5-1148A21.3|hela|ENSG00000197448|dwES	chr7	143265020	143265094	SRSF7|HepG2	74
chr7	143264760	143265760	RP5-1148A21.3|hela|ENSG00000197448|dwES	chr7	143265052	143265108	BCCIP|HepG2	56
chr7	143264760	143265760	RP5-1148A21.3|hela|ENSG00000197448|dwES	chr7	143264885	143264908	RBM22|HepG2	23
chr7	143264760	143265760	RP5-1148A21.3|hela|ENSG00000197448|dwES	chr7	143264750	143264793	U2AF1|HepG2	33
chr7	143264760	143265760	RP5-1148A21.3|hela|ENSG00000197448|dwES	chr7	143265055	143265153	EFTUD2|HepG2	98
chr7	143264760	143265760	RP5-1148A21.3|hela|ENSG00000197448|dwES	chr7	143264981	143265083	LSM11|HepG2	102
chr7	143264760	143265760	RP5-1148A21.3|hela|ENSG00000197448|dwES	chr7	143264754	143264779	FAM120A|HepG2	19
chr7	143264760	143265760	RP5-1148A21.3|hela|ENSG00000197448|dwES	chr7	143265241	143265299	LSM11|HepG2	58
chr7	143264760	143265760	RP5-1148A21.3|hela|ENSG00000197448|dwES	chr7	143264744	143264783	BUD13|HepG2	23
chr7	143264760	143265760	RP5-1148A21.3|hela|ENSG00000197448|dwES	chr7	143265007	143265118	RPS5|K562	111
chr7	143264760	143265760	RP5-1148A21.3|hela|ENSG00000197448|dwES	chr7	143264880	143264917	AKAP8L|K562	37
chr7	143264760	143265760	RP5-1148A21.3|hela|ENSG00000197448|dwES	chr7	143265270	143265297	TARDBP|K562	27
chr7	143264760	143265760	RP5-1148A21.3|hela|ENSG00000197448|dwES	chr7	143264900	143264920	DDX42|K562	20
chr7	143264760	143265760	RP5-1148A21.3|hela|ENSG00000197448|dwES	chr7	143265257	143265312	PRPF8|K562	55
chr7	143264760	143265760	RP5-1148A21.3|hela|ENSG00000197448|dwES	chr7	143265240	143265261	RBM22|K562	21
chr7	143264760	143265760	RP5-1148A21.3|hela|ENSG00000197448|dwES	chr7	143265001	143265011	DDX55|K562	10
chr7	143264760	143265760	RP5-1148A21.3|hela|ENSG00000197448|dwES	chr7	143265270	143265295	FTO|K562	25
chr7	143264760	143265760	RP5-1148A21.3|hela|ENSG00000197448|dwES	chr7	143265049	143265085	YBX3|K562	36
chr7	143264760	143265760	RP5-1148A21.3|hela|ENSG00000197448|dwES	chr7	143265044	143265075	FXR2|K562	31
chr7	143264760	143265760	RP5-1148A21.3|hela|ENSG00000197448|dwES	chr7	143264738	143264794	RBFOX2|K562	34
chr7	143264760	143265760	RP5-1148A21.3|hela|ENSG00000197448|dwES	chr7	143264744	143264773	FXR2|K562	13
chr7	143264760	143265760	RP5-1148A21.3|hela|ENSG00000197448|dwES	chr7	143265279	143265298	SF3B4|K562	19
chr7	143264760	143265760	RP5-1148A21.3|hela|ENSG00000197448|dwES	chr7	143264747	143264790	BUD13|K562	30
chr7	143264760	143265760	RP5-1148A21.3|hela|ENSG00000197448|dwES	chr7	143264876	143264909	MTPAP|K562	33
chr7	143264760	143265760	RP5-1148A21.3|hela|ENSG00000197448|dwES	chr7	143265214	143265261	SF3B4|K562	47
chr7	143264760	143265760	RP5-1148A21.3|hela|ENSG00000197448|dwES	chr7	143265213	143265293	NOL12|HepG2	80
chr7	143264760	143265760	RP5-1148A21.3|hela|ENSG00000197448|dwES	chr7	143265263	143265297	GEMIN5|K562	34
chr7	143264760	143265760	RP5-1148A21.3|hela|ENSG00000197448|dwES	chr7	143265022	143265069	DDX3X|K562	47
chr7	143264760	143265760	RP5-1148A21.3|hela|ENSG00000197448|dwES	chr7	143264731	143264766	EIF4G2|K562	6
chr7	143264760	143265760	RP5-1148A21.3|hela|ENSG00000197448|dwES	chr7	143264991	143265016	SND1|K562	25
chr7	143264760	143265760	RP5-1148A21.3|hela|ENSG00000197448|dwES	chr7	143265061	143265128	XRN2|K562	67
chr7	143264760	143265760	RP5-1148A21.3|hela|ENSG00000197448|dwES	chr7	143264900	143264951	HLTF|K562	51
chr7	143264760	143265760	RP5-1148A21.3|hela|ENSG00000197448|dwES	chr7	143264759	143264794	DDX3X|HepG2	34
chr7	143264760	143265760	RP5-1148A21.3|hela|ENSG00000197448|dwES	chr7	143265175	143265214	RBFOX2|HepG2	39
chr7	143264760	143265760	RP5-1148A21.3|hela|ENSG00000197448|dwES	chr7	143265049	143265108	U2AF1|HepG2	59
chr7	143264760	143265760	RP5-1148A21.3|hela|ENSG00000197448|dwES	chr7	143265178	143265212	SUPV3L1|HepG2	34
chr7	143264760	143265760	RP5-1148A21.3|hela|ENSG00000197448|dwES	chr7	143264906	143264924	HLTF|K562	18
chr7	143264760	143265760	RP5-1148A21.3|hela|ENSG00000197448|dwES	chr7	143264739	143264796	PPIG|HepG2	36
chr7	143264760	143265760	RP5-1148A21.3|hela|ENSG00000197448|dwES	chr7	143264880	143265125	SRSF1|K562	245
chr7	143264760	143265760	RP5-1148A21.3|hela|ENSG00000197448|dwES	chr7	143265136	143265206	RBM22|K562	70
chr7	143264760	143265760	RP5-1148A21.3|hela|ENSG00000197448|dwES	chr7	143265035	143265096	SND1|HepG2	61
chr7	143264760	143265760	RP5-1148A21.3|hela|ENSG00000197448|dwES	chr7	143264874	143264918	XRN2|HepG2	44
chr7	143264760	143265760	RP5-1148A21.3|hela|ENSG00000197448|dwES	chr7	143265022	143265099	FASTKD2|HepG2	77
chr7	143264760	143265760	RP5-1148A21.3|hela|ENSG00000197448|dwES	chr7	143265089	143265123	SF3B4|K562	34
chr7	143264760	143265760	RP5-1148A21.3|hela|ENSG00000197448|dwES	chr7	143264744	143264785	SAFB2|K562	25
chr7	143264760	143265760	RP5-1148A21.3|hela|ENSG00000197448|dwES	chr7	143264964	143264995	TAF15|K562	31
chr7	143264760	143265760	RP5-1148A21.3|hela|ENSG00000197448|dwES	chr7	143265060	143265131	XRN2|HepG2	71
chr7	143264760	143265760	RP5-1148A21.3|hela|ENSG00000197448|dwES	chr7	143264892	143264905	TIA1|K562	13
chr7	143264760	143265760	RP5-1148A21.3|hela|ENSG00000197448|dwES	chr7	143265067	143265152	SF3B4|HepG2	85
chr7	143264760	143265760	RP5-1148A21.3|hela|ENSG00000197448|dwES	chr7	143265061	143265136	PRPF8|HepG2	75
chr7	143264760	143265760	RP5-1148A21.3|hela|ENSG00000197448|dwES	chr7	143264745	143264784	CSTF2T|HepG2	24
chr7	143264760	143265760	RP5-1148A21.3|hela|ENSG00000197448|dwES	chr7	143265140	143265161	PRPF8|HepG2	21
chr7	143264760	143265760	RP5-1148A21.3|hela|ENSG00000197448|dwES	chr7	143265271	143265296	PPIG|HepG2	25
chr7	143264760	143265760	RP5-1148A21.3|hela|ENSG00000197448|dwES	chr7	143264753	143264782	DGCR8|HepG2	22
chr7	143264760	143265760	RP5-1148A21.3|hela|ENSG00000197448|dwES	chr7	143264872	143264926	TIA1|HepG2	54
chr7	143264760	143265760	RP5-1148A21.3|hela|ENSG00000197448|dwES	chr7	143265258	143265301	U2AF2|K562	43
chr7	143264760	143265760	RP5-1148A21.3|hela|ENSG00000197448|dwES	chr7	143265016	143265101	UCHL5|K562	85
chr7	143264760	143265760	RP5-1148A21.3|hela|ENSG00000197448|dwES	chr7	143264741	143264774	NOLC1|HepG2	14
chr7	143264760	143265760	RP5-1148A21.3|hela|ENSG00000197448|dwES	chr7	143265124	143265158	UCHL5|HepG2	34
chr7	143264760	143265760	RP5-1148A21.3|hela|ENSG00000197448|dwES	chr7	143265005	143265055	AGGF1|K562	50
chr7	143264760	143265760	RP5-1148A21.3|hela|ENSG00000197448|dwES	chr7	143265017	143265085	LIN28B|K562	68
chr7	143264760	143265760	RP5-1148A21.3|hela|ENSG00000197448|dwES	chr7	143265260	143265266	HLTF|K562	6
chr7	143264760	143265760	RP5-1148A21.3|hela|ENSG00000197448|dwES	chr7	143265161	143265188	PRPF8|HepG2	27
chr7	143264760	143265760	RP5-1148A21.3|hela|ENSG00000197448|dwES	chr7	143265162	143265248	PRPF8|HepG2	86
chr7	143264760	143265760	RP5-1148A21.3|hela|ENSG00000197448|dwES	chr7	143265062	143265115	ILF3|K562	53
chr7	143264760	143265760	RP5-1148A21.3|hela|ENSG00000197448|dwES	chr7	143265269	143265304	AGGF1|HepG2	35
chr7	143264760	143265760	RP5-1148A21.3|hela|ENSG00000197448|dwES	chr7	143264745	143264783	NKRF|HepG2	23
chr7	143264760	143265760	RP5-1148A21.3|hela|ENSG00000197448|dwES	chr7	143265069	143265090	FXR1|K562	21
chr7	143264760	143265760	RP5-1148A21.3|hela|ENSG00000197448|dwES	chr7	143264882	143264938	GPKOW|K562	56
chr7	143264760	143265760	RP5-1148A21.3|hela|ENSG00000197448|dwES	chr7	143265087	143265138	BUD13|K562	51
chr7	143264760	143265760	RP5-1148A21.3|hela|ENSG00000197448|dwES	chr7	143264741	143264792	CDC40|HepG2	32
chr7	143264760	143265760	RP5-1148A21.3|hela|ENSG00000197448|dwES	chr7	143265172	143265203	FXR2|K562	31
chr7	143264760	143265760	RP5-1148A21.3|hela|ENSG00000197448|dwES	chr7	143265131	143265155	LSM11|HepG2	24
chr7	143264760	143265760	RP5-1148A21.3|hela|ENSG00000197448|dwES	chr7	143265064	143265129	SF3A3|HepG2	65
chr7	143264760	143265760	RP5-1148A21.3|hela|ENSG00000197448|dwES	chr7	143264887	143264907	PTBP1|K562	20
chr7	143264760	143265760	RP5-1148A21.3|hela|ENSG00000197448|dwES	chr7	143265056	143265103	NOL12|HepG2	47
chr7	143264760	143265760	RP5-1148A21.3|hela|ENSG00000197448|dwES	chr7	143265284	143265296	YBX3|K562	12
chr7	143264760	143265760	RP5-1148A21.3|hela|ENSG00000197448|dwES	chr7	143265250	143265303	MTPAP|K562	53
chr7	143264760	143265760	RP5-1148A21.3|hela|ENSG00000197448|dwES	chr7	143265006	143265068	FXR1|K562	62
chr7	143264760	143265760	RP5-1148A21.3|hela|ENSG00000197448|dwES	chr7	143264744	143264781	AGGF1|K562	21
chr7	143264760	143265760	RP5-1148A21.3|hela|ENSG00000197448|dwES	chr7	143265256	143265293	NCBP2|K562	37
chr7	143264760	143265760	RP5-1148A21.3|hela|ENSG00000197448|dwES	chr7	143265008	143265039	NOLC1|HepG2	31
chr7	143264760	143265760	RP5-1148A21.3|hela|ENSG00000197448|dwES	chr7	143264747	143264807	GTF2F1|K562	47
chr7	143264760	143265760	RP5-1148A21.3|hela|ENSG00000197448|dwES	chr7	143265240	143265305	BUD13|K562	65
chr7	143264760	143265760	RP5-1148A21.3|hela|ENSG00000197448|dwES	chr7	143264888	143264924	PRPF8|HepG2	36
chr7	143264760	143265760	RP5-1148A21.3|hela|ENSG00000197448|dwES	chr7	143265041	143265100	PTBP1|HepG2	59
chr7	143264760	143265760	RP5-1148A21.3|hela|ENSG00000197448|dwES	chr7	143265645	143265695	HNRNPA1|HepG2	50
chr7	143264760	143265760	RP5-1148A21.3|hela|ENSG00000197448|dwES	chr7	143265058	143265114	NPM1|K562	56
chr7	143264760	143265760	RP5-1148A21.3|hela|ENSG00000197448|dwES	chr7	143264751	143264805	HNRNPU|HepG2	45
chr7	143264760	143265760	RP5-1148A21.3|hela|ENSG00000197448|dwES	chr7	143264999	143265102	UCHL5|HepG2	103
chr7	143264760	143265760	RP5-1148A21.3|hela|ENSG00000197448|dwES	chr7	143264751	143264786	BCCIP|HepG2	26
chr7	143264760	143265760	RP5-1148A21.3|hela|ENSG00000197448|dwES	chr7	143265085	143265129	SMNDC1|K562	44
chr7	143264760	143265760	RP5-1148A21.3|hela|ENSG00000197448|dwES	chr7	143265006	143265066	PPIL4|K562	60
chr7	143264760	143265760	RP5-1148A21.3|hela|ENSG00000197448|dwES	chr7	143265237	143265289	RBFOX2|K562	52
chr7	143264760	143265760	RP5-1148A21.3|hela|ENSG00000197448|dwES	chr7	143264888	143264936	CPSF6|K562	48
chr7	143264760	143265760	RP5-1148A21.3|hela|ENSG00000197448|dwES	chr7	143265090	143265143	LSM11|K562	53
chr7	143264760	143265760	RP5-1148A21.3|hela|ENSG00000197448|dwES	chr7	143265016	143265122	GRWD1|HepG2	106
chr7	143264760	143265760	RP5-1148A21.3|hela|ENSG00000197448|dwES	chr7	143264878	143264974	HNRNPA1|HepG2	96
chr7	143264760	143265760	RP5-1148A21.3|hela|ENSG00000197448|dwES	chr7	143264894	143264936	EFTUD2|K562	42
chr7	143264760	143265760	RP5-1148A21.3|hela|ENSG00000197448|dwES	chr7	143265175	143265198	BUD13|K562	23
chr7	143264760	143265760	RP5-1148A21.3|hela|ENSG00000197448|dwES	chr7	143264878	143264970	HNRNPU|K562	92
chr7	143264760	143265760	RP5-1148A21.3|hela|ENSG00000197448|dwES	chr7	143264749	143264784	AUH|HepG2	24
chr7	143264760	143265760	RP5-1148A21.3|hela|ENSG00000197448|dwES	chr7	143265015	143265111	FTO|K562	96
chr7	143264760	143265760	RP5-1148A21.3|hela|ENSG00000197448|dwES	chr7	143265188	143265257	PRPF8|K562	69
chr7	143264760	143265760	RP5-1148A21.3|hela|ENSG00000197448|dwES	chr7	143264895	143264925	UCHL5|HepG2	30
chr7	143264760	143265760	RP5-1148A21.3|hela|ENSG00000197448|dwES	chr7	143264743	143264764	HNRNPL|K562	4
chr7	143264760	143265760	RP5-1148A21.3|hela|ENSG00000197448|dwES	chr7	143265265	143265297	CPSF6|K562	32
chr7	143264760	143265760	RP5-1148A21.3|hela|ENSG00000197448|dwES	chr7	143265079	143265111	RBM15|K562	32
chr7	143264760	143265760	RP5-1148A21.3|hela|ENSG00000197448|dwES	chr7	143264760	143264776	DROSHA|K562	16
chr7	143264760	143265760	RP5-1148A21.3|hela|ENSG00000197448|dwES	chr7	143264879	143264928	IGF2BP1|HepG2	49
chr7	143264760	143265760	RP5-1148A21.3|hela|ENSG00000197448|dwES	chr7	143265185	143265231	FASTKD2|HepG2	46
chr7	143264760	143265760	RP5-1148A21.3|hela|ENSG00000197448|dwES	chr7	143265263	143265294	GPKOW|K562	31
chr7	143264760	143265760	RP5-1148A21.3|hela|ENSG00000197448|dwES	chr7	143265262	143265297	UCHL5|HepG2	35
chr7	143264760	143265760	RP5-1148A21.3|hela|ENSG00000197448|dwES	chr7	143264892	143264918	SLTM|K562	26
chr7	143264760	143265760	RP5-1148A21.3|hela|ENSG00000197448|dwES	chr7	143264998	143265065	LARP4|HepG2	67
chr7	143264760	143265760	RP5-1148A21.3|hela|ENSG00000197448|dwES	chr7	143265072	143265089	IGF2BP1|HepG2	17
chr7	143264760	143265760	RP5-1148A21.3|hela|ENSG00000197448|dwES	chr7	143265278	143265286	PTBP1|K562	8
chr7	143264760	143265760	RP5-1148A21.3|hela|ENSG00000197448|dwES	chr7	143265000	143265017	LSM11|K562	17
chr7	143264760	143265760	RP5-1148A21.3|hela|ENSG00000197448|dwES	chr7	143265002	143265109	HLTF|K562	107
chr7	143264760	143265760	RP5-1148A21.3|hela|ENSG00000197448|dwES	chr7	143265263	143265288	UPF1|K562	25
chr7	143264760	143265760	RP5-1148A21.3|hela|ENSG00000197448|dwES	chr7	143264771	143264783	AGGF1|HepG2	12
chr7	143264760	143265760	RP5-1148A21.3|hela|ENSG00000197448|dwES	chr7	143265222	143265285	U2AF2|HepG2	63
chr7	143264760	143265760	RP5-1148A21.3|hela|ENSG00000197448|dwES	chr7	143265080	143265150	RPS5|HepG2	70
chr7	143264760	143265760	RP5-1148A21.3|hela|ENSG00000197448|dwES	chr7	143265054	143265101	FASTKD2|K562	47
chr7	143264760	143265760	RP5-1148A21.3|hela|ENSG00000197448|dwES	chr7	143265265	143265298	IGF2BP2|K562	33
chr7	143264760	143265760	RP5-1148A21.3|hela|ENSG00000197448|dwES	chr7	143264914	143264941	POLR2G|HepG2	27
chr7	143264760	143265760	RP5-1148A21.3|hela|ENSG00000197448|dwES	chr7	143265262	143265297	YBX3|K562	35
chr7	143264760	143265760	RP5-1148A21.3|hela|ENSG00000197448|dwES	chr7	143265008	143265095	RBM15|HepG2	87
chr7	143264760	143265760	RP5-1148A21.3|hela|ENSG00000197448|dwES	chr7	143264750	143264789	PRPF8|HepG2	29
chr7	143264760	143265760	RP5-1148A21.3|hela|ENSG00000197448|dwES	chr7	143264924	143264988	SF3B4|K562	64
chr7	143264760	143265760	RP5-1148A21.3|hela|ENSG00000197448|dwES	chr7	143265264	143265302	GPKOW|K562	38
chr7	143264760	143265760	RP5-1148A21.3|hela|ENSG00000197448|dwES	chr7	143265260	143265281	METAP2|K562	21
chr7	143264760	143265760	RP5-1148A21.3|hela|ENSG00000197448|dwES	chr7	143264879	143264956	TAF15|K562	77
chr7	143264760	143265760	RP5-1148A21.3|hela|ENSG00000197448|dwES	chr7	143264999	143265080	LARP4|K562	81
chr7	143264760	143265760	RP5-1148A21.3|hela|ENSG00000197448|dwES	chr7	143265054	143265093	YWHAG|K562	39
chr7	143264760	143265760	RP5-1148A21.3|hela|ENSG00000197448|dwES	chr7	143265028	143265162	BUD13|HepG2	134
chr7	143264760	143265760	RP5-1148A21.3|hela|ENSG00000197448|dwES	chr7	143264759	143264825	XRCC6|HepG2	65
chr7	143264760	143265760	RP5-1148A21.3|hela|ENSG00000197448|dwES	chr7	143265253	143265296	DDX24|K562	43
chr7	143264760	143265760	RP5-1148A21.3|hela|ENSG00000197448|dwES	chr7	143264886	143264928	LARP4|HepG2	42
chr7	143264760	143265760	RP5-1148A21.3|hela|ENSG00000197448|dwES	chr7	143265266	143265296	CSTF2T|K562	30
chr7	143264760	143265760	RP5-1148A21.3|hela|ENSG00000197448|dwES	chr7	143264880	143264930	SLTM|K562	50
chr7	143264760	143265760	RP5-1148A21.3|hela|ENSG00000197448|dwES	chr7	143264900	143264926	GRWD1|HepG2	26
chr7	143264760	143265760	RP5-1148A21.3|hela|ENSG00000197448|dwES	chr7	143264877	143264931	PCBP2|HepG2	54
chr7	143264760	143265760	RP5-1148A21.3|hela|ENSG00000197448|dwES	chr7	143264953	143264998	TRA2A|HepG2	45
chr7	143264760	143265760	RP5-1148A21.3|hela|ENSG00000197448|dwES	chr7	143264744	143264780	PTBP1|K562	20
chr7	143264760	143265760	RP5-1148A21.3|hela|ENSG00000197448|dwES	chr7	143264899	143264966	AUH|HepG2	67
chr7	143264760	143265760	RP5-1148A21.3|hela|ENSG00000197448|dwES	chr7	143264991	143265032	YBX3|K562	41
chr7	143264760	143265760	RP5-1148A21.3|hela|ENSG00000197448|dwES	chr7	143265281	143265296	METAP2|K562	15
chr7	143264760	143265760	RP5-1148A21.3|hela|ENSG00000197448|dwES	chr7	143265043	143265075	U2AF2|HepG2	32
chr7	143264760	143265760	RP5-1148A21.3|hela|ENSG00000197448|dwES	chr7	143265259	143265297	SRSF7|K562	38
chr7	143264760	143265760	RP5-1148A21.3|hela|ENSG00000197448|dwES	chr7	143264885	143264953	RBM15|HepG2	68
chr7	143264760	143265760	RP5-1148A21.3|hela|ENSG00000197448|dwES	chr7	143264871	143264925	CSTF2T|HepG2	54
chr7	143264760	143265760	RP5-1148A21.3|hela|ENSG00000197448|dwES	chr7	143265256	143265296	SND1|K562	40
chr7	143264760	143265760	RP5-1148A21.3|hela|ENSG00000197448|dwES	chr7	143265261	143265295	PTBP1|HepG2	34
chr7	143264760	143265760	RP5-1148A21.3|hela|ENSG00000197448|dwES	chr7	143264993	143265141	BUD13|K562	148
chr7	143264760	143265760	RP5-1148A21.3|hela|ENSG00000197448|dwES	chr7	143264997	143265026	PTBP1|K562	29
chr7	143264760	143265760	RP5-1148A21.3|hela|ENSG00000197448|dwES	chr7	143265162	143265186	DDX55|K562	24
chr7	143264760	143265760	RP5-1148A21.3|hela|ENSG00000197448|dwES	chr7	143265063	143265092	DDX55|K562	29
chr7	143264760	143265760	RP5-1148A21.3|hela|ENSG00000197448|dwES	chr7	143265266	143265297	DKC1|HepG2	31
chr7	143264760	143265760	RP5-1148A21.3|hela|ENSG00000197448|dwES	chr7	143265048	143265126	XRN2|HepG2	78
chr7	143264760	143265760	RP5-1148A21.3|hela|ENSG00000197448|dwES	chr7	143264895	143264968	CSTF2T|K562	73
chr7	143264760	143265760	RP5-1148A21.3|hela|ENSG00000197448|dwES	chr7	143264876	143264918	LSM11|HepG2	42
chr7	143264760	143265760	RP5-1148A21.3|hela|ENSG00000197448|dwES	chr7	143265053	143265123	IGF2BP3|HepG2	70
chr7	143264760	143265760	RP5-1148A21.3|hela|ENSG00000197448|dwES	chr7	143265004	143265138	PPIG|HepG2	134
chr7	143264760	143265760	RP5-1148A21.3|hela|ENSG00000197448|dwES	chr7	143264881	143264988	NKRF|HepG2	107
chr7	143264760	143265760	RP5-1148A21.3|hela|ENSG00000197448|dwES	chr7	143264879	143264929	CPSF6|K562	50
chr7	143264760	143265760	RP5-1148A21.3|hela|ENSG00000197448|dwES	chr7	143264745	143264792	GTF2F1|HepG2	32
chr7	143264760	143265760	RP5-1148A21.3|hela|ENSG00000197448|dwES	chr7	143264877	143264929	EIF3D|HepG2	52
chr7	143264760	143265760	RP5-1148A21.3|hela|ENSG00000197448|dwES	chr7	143264871	143264906	TBRG4|K562	35
chr7	143264760	143265760	RP5-1148A21.3|hela|ENSG00000197448|dwES	chr7	143265034	143265087	CPSF6|K562	53
chr7	143264760	143265760	RP5-1148A21.3|hela|ENSG00000197448|dwES	chr7	143264731	143264798	HNRNPA1|HepG2	38
chr7	143264760	143265760	RP5-1148A21.3|hela|ENSG00000197448|dwES	chr7	143265035	143265121	U2AF1|HepG2	86
chr7	143264760	143265760	RP5-1148A21.3|hela|ENSG00000197448|dwES	chr7	143265161	143265186	TIA1|K562	25
chr7	143264760	143265760	RP5-1148A21.3|hela|ENSG00000197448|dwES	chr7	143265236	143265242	DROSHA|K562	6
chr7	143264760	143265760	RP5-1148A21.3|hela|ENSG00000197448|dwES	chr7	143264993	143265087	BUD13|K562	94
chr7	143264760	143265760	RP5-1148A21.3|hela|ENSG00000197448|dwES	chr7	143265006	143265073	PPIL4|K562	67
chr7	143264760	143265760	RP5-1148A21.3|hela|ENSG00000197448|dwES	chr7	143265147	143265196	RBM22|HepG2	49
chr7	143264760	143265760	RP5-1148A21.3|hela|ENSG00000197448|dwES	chr7	143264999	143265029	DDX6|HepG2	30
chr7	143264760	143265760	RP5-1148A21.3|hela|ENSG00000197448|dwES	chr7	143264867	143264887	HNRNPH|HEK293T	20
chr7	143264760	143265760	RP5-1148A21.3|hela|ENSG00000197448|dwES	chr7	143265250	143265301	BUD13|HepG2	51
chr7	143264760	143265760	RP5-1148A21.3|hela|ENSG00000197448|dwES	chr7	143265265	143265297	FAM120A|HepG2	32
chr7	143264760	143265760	RP5-1148A21.3|hela|ENSG00000197448|dwES	chr7	143265571	143265590	SAFB2|K562	19
chr7	143264760	143265760	RP5-1148A21.3|hela|ENSG00000197448|dwES	chr7	143264741	143264792	UCHL5|HepG2	32
chr7	143264760	143265760	RP5-1148A21.3|hela|ENSG00000197448|dwES	chr7	143264764	143264787	UCHL5|K562	23
chr7	143264760	143265760	RP5-1148A21.3|hela|ENSG00000197448|dwES	chr7	143264870	143264918	DDX55|HepG2	48
chr7	143264760	143265760	RP5-1148A21.3|hela|ENSG00000197448|dwES	chr7	143264973	143265120	NOLC1|K562	147
chr7	143264760	143265760	RP5-1148A21.3|hela|ENSG00000197448|dwES	chr7	143264995	143265012	NONO|K562	17
chr7	143264760	143265760	RP5-1148A21.3|hela|ENSG00000197448|dwES	chr7	143265116	143265123	XRCC6|HepG2	7
chr7	143264760	143265760	RP5-1148A21.3|hela|ENSG00000197448|dwES	chr7	143265157	143265190	CPSF6|K562	33
chr7	143264760	143265760	RP5-1148A21.3|hela|ENSG00000197448|dwES	chr7	143265121	143265162	EIF3D|HepG2	41
chr7	143264760	143265760	RP5-1148A21.3|hela|ENSG00000197448|dwES	chr7	143264742	143264799	EFTUD2|K562	39
chr7	143264760	143265760	RP5-1148A21.3|hela|ENSG00000197448|dwES	chr7	143265029	143265070	NCBP2|HepG2	41
chr7	143264760	143265760	RP5-1148A21.3|hela|ENSG00000197448|dwES	chr7	143265248	143265319	PRPF8|HepG2	71
chr7	143264760	143265760	RP5-1148A21.3|hela|ENSG00000197448|dwES	chr7	143265060	143265137	PRPF8|K562	77
chr7	143264760	143265760	RP5-1148A21.3|hela|ENSG00000197448|dwES	chr7	143264876	143264937	AGGF1|HepG2	61
chr7	143264760	143265760	RP5-1148A21.3|hela|ENSG00000197448|dwES	chr7	143265216	143265288	SF3B4|K562	72
chr7	143264760	143265760	RP5-1148A21.3|hela|ENSG00000197448|dwES	chr7	143265071	143265184	SF3B4|HepG2	113
chr7	143264760	143265760	RP5-1148A21.3|hela|ENSG00000197448|dwES	chr7	143264760	143264793	BUD13|HepG2	33
chr7	143264760	143265760	RP5-1148A21.3|hela|ENSG00000197448|dwES	chr7	143264896	143264938	SF3B1|K562	42
chr7	143264760	143265760	RP5-1148A21.3|hela|ENSG00000197448|dwES	chr7	143264882	143264928	EIF4G2|K562	46
chr7	143264760	143265760	RP5-1148A21.3|hela|ENSG00000197448|dwES	chr7	143264882	143264930	FAM120A|HepG2	48
chr7	143264760	143265760	RP5-1148A21.3|hela|ENSG00000197448|dwES	chr7	143264876	143264918	U2AF2|K562	42
chr7	143264760	143265760	RP5-1148A21.3|hela|ENSG00000197448|dwES	chr7	143265286	143265296	RBM15|HepG2	10
chr7	143264760	143265760	RP5-1148A21.3|hela|ENSG00000197448|dwES	chr7	143264883	143264914	RBM5|HepG2	31
chr7	143264760	143265760	RP5-1148A21.3|hela|ENSG00000197448|dwES	chr7	143265432	143265458	CDC40|HepG2	26
chr7	143264760	143265760	RP5-1148A21.3|hela|ENSG00000197448|dwES	chr7	143265067	143265135	RBM22|HepG2	68
chr7	143264760	143265760	RP5-1148A21.3|hela|ENSG00000197448|dwES	chr7	143264876	143264897	HNRNPUL1|HepG2	21
chr7	143264760	143265760	RP5-1148A21.3|hela|ENSG00000197448|dwES	chr7	143265260	143265268	YWHAG|K562	8
chr7	143264760	143265760	RP5-1148A21.3|hela|ENSG00000197448|dwES	chr7	143265139	143265153	AGGF1|HepG2	14
chr7	143264760	143265760	RP5-1148A21.3|hela|ENSG00000197448|dwES	chr7	143264882	143264910	SMNDC1|K562	28
chr7	143264760	143265760	RP5-1148A21.3|hela|ENSG00000197448|dwES	chr7	143265013	143265046	TARDBP|K562	33
chr7	143264760	143265760	RP5-1148A21.3|hela|ENSG00000197448|dwES	chr7	143265019	143265077	FAM120A|HepG2	58
chr7	143264760	143265760	RP5-1148A21.3|hela|ENSG00000197448|dwES	chr7	143265267	143265291	HNRNPUL1|HepG2	24
chr7	143264760	143265760	RP5-1148A21.3|hela|ENSG00000197448|dwES	chr7	143264899	143264953	AKAP8L|K562	54
chr7	143264760	143265760	RP5-1148A21.3|hela|ENSG00000197448|dwES	chr7	143265292	143265297	METAP2|K562	5
chr7	143264760	143265760	RP5-1148A21.3|hela|ENSG00000197448|dwES	chr7	143264752	143264780	PPIL4|K562	20
chr7	143264760	143265760	RP5-1148A21.3|hela|ENSG00000197448|dwES	chr7	143265270	143265295	SUB1|HepG2	25
chr7	143264760	143265760	RP5-1148A21.3|hela|ENSG00000197448|dwES	chr7	143265260	143265298	RPS3|HepG2	38
chr7	143264760	143265760	RP5-1148A21.3|hela|ENSG00000197448|dwES	chr7	143264872	143264876	UPF1|K562	4
chr7	143264760	143265760	RP5-1148A21.3|hela|ENSG00000197448|dwES	chr7	143265195	143265287	EFTUD2|HepG2	92
chr7	143264760	143265760	RP5-1148A21.3|hela|ENSG00000197448|dwES	chr7	143264764	143264768	ZNF622|K562	4
chr7	143264760	143265760	RP5-1148A21.3|hela|ENSG00000197448|dwES	chr7	143264889	143264905	BCCIP|HepG2	16
chr7	143264760	143265760	RP5-1148A21.3|hela|ENSG00000197448|dwES	chr7	143265000	143265016	NCBP2|K562	16
chr7	143264760	143265760	RP5-1148A21.3|hela|ENSG00000197448|dwES	chr7	143264890	143264915	CDC40|HepG2	25
chr7	143264760	143265760	RP5-1148A21.3|hela|ENSG00000197448|dwES	chr7	143264766	143264796	TROVE2|HepG2	30
chr7	143264760	143265760	RP5-1148A21.3|hela|ENSG00000197448|dwES	chr7	143264757	143264804	CPSF6|K562	44
chr7	143264760	143265760	RP5-1148A21.3|hela|ENSG00000197448|dwES	chr7	143264743	143264781	SLBP|K562	21
chr7	143264760	143265760	RP5-1148A21.3|hela|ENSG00000197448|dwES	chr7	143265252	143265301	GRWD1|HepG2	49
chr7	143264760	143265760	RP5-1148A21.3|hela|ENSG00000197448|dwES	chr7	143265277	143265293	BUD13|HepG2	16
chr7	143264760	143265760	RP5-1148A21.3|hela|ENSG00000197448|dwES	chr7	143265046	143265109	DDX24|K562	63
chr7	143264760	143265760	RP5-1148A21.3|hela|ENSG00000197448|dwES	chr7	143264759	143264792	POLR2G|HepG2	32
chr7	143264760	143265760	RP5-1148A21.3|hela|ENSG00000197448|dwES	chr7	143265056	143265093	SND1|HepG2	37
chr7	143264760	143265760	RP5-1148A21.3|hela|ENSG00000197448|dwES	chr7	143265268	143265309	SF3A3|HepG2	41
chr7	143264760	143265760	RP5-1148A21.3|hela|ENSG00000197448|dwES	chr7	143264739	143264796	EIF3D|HepG2	36
chr7	143264760	143265760	RP5-1148A21.3|hela|ENSG00000197448|dwES	chr7	143265572	143265611	SLTM|K562	39
chr7	143264760	143265760	RP5-1148A21.3|hela|ENSG00000197448|dwES	chr7	143264907	143264925	TRA2A|K562	18
chr7	143264760	143265760	RP5-1148A21.3|hela|ENSG00000197448|dwES	chr7	143264723	143264786	TAF15|HepG2	26
chr7	143264760	143265760	RP5-1148A21.3|hela|ENSG00000197448|dwES	chr7	143265072	143265123	SRSF7|K562	51
chr7	143264760	143265760	RP5-1148A21.3|hela|ENSG00000197448|dwES	chr7	143265036	143265124	XRCC6|K562	88
chr7	143264760	143265760	RP5-1148A21.3|hela|ENSG00000197448|dwES	chr7	143265044	143265099	DDX42|K562	55
chr7	143264760	143265760	RP5-1148A21.3|hela|ENSG00000197448|dwES	chr7	143264780	143264792	SUPV3L1|HepG2	12
chr7	143264760	143265760	RP5-1148A21.3|hela|ENSG00000197448|dwES	chr7	143264774	143264802	GNL3|K562	28
chr7	143264760	143265760	RP5-1148A21.3|hela|ENSG00000197448|dwES	chr7	143264751	143264787	SLTM|K562	27
chr7	143264760	143265760	RP5-1148A21.3|hela|ENSG00000197448|dwES	chr7	143265650	143265690	HNRNPU|K562	40
chr7	143264760	143265760	RP5-1148A21.3|hela|ENSG00000197448|dwES	chr7	143265042	143265140	PRPF8|HepG2	98
chr7	143264760	143265760	RP5-1148A21.3|hela|ENSG00000197448|dwES	chr7	143264743	143264795	QKI|HepG2	35
chr7	143264760	143265760	RP5-1148A21.3|hela|ENSG00000197448|dwES	chr7	143264747	143264774	CSTF2T|K562	14
chr7	143264760	143265760	RP5-1148A21.3|hela|ENSG00000197448|dwES	chr7	143264997	143265143	GRWD1|HepG2	146
chr7	143264760	143265760	RP5-1148A21.3|hela|ENSG00000197448|dwES	chr7	143265270	143265289	DDX3X|HepG2	19
chr7	143264760	143265760	RP5-1148A21.3|hela|ENSG00000197448|dwES	chr7	143264756	143264792	GTF2F1|HepG2	32
chr7	143264760	143265760	RP5-1148A21.3|hela|ENSG00000197448|dwES	chr7	143265053	143265105	MTPAP|K562	52
chr7	143264760	143265760	RP5-1148A21.3|hela|ENSG00000197448|dwES	chr7	143265000	143265133	PPIG|HepG2	133
chr7	143264760	143265760	RP5-1148A21.3|hela|ENSG00000197448|dwES	chr7	143264889	143264923	IGF2BP3|HepG2	34
chr7	143264760	143265760	RP5-1148A21.3|hela|ENSG00000197448|dwES	chr7	143265008	143265060	PRPF8|K562	52
chr7	143264760	143265760	RP5-1148A21.3|hela|ENSG00000197448|dwES	chr7	143265032	143265119	EIF3H|HepG2	87
chr7	143264760	143265760	RP5-1148A21.3|hela|ENSG00000197448|dwES	chr7	143265251	143265292	U2AF1|K562	41
chr7	143264760	143265760	RP5-1148A21.3|hela|ENSG00000197448|dwES	chr7	143265146	143265210	SF3A3|HepG2	64
chr7	143264760	143265760	RP5-1148A21.3|hela|ENSG00000197448|dwES	chr7	143265257	143265302	PRPF8|HepG2	45
chr7	143264760	143265760	RP5-1148A21.3|hela|ENSG00000197448|dwES	chr7	143264873	143264939	NCBP2|HepG2	66
chr7	143264760	143265760	RP5-1148A21.3|hela|ENSG00000197448|dwES	chr7	143265027	143265077	SMNDC1|HepG2	50
chr7	143264760	143265760	RP5-1148A21.3|hela|ENSG00000197448|dwES	chr7	143265013	143265027	EIF3D|HepG2	14
chr7	143264760	143265760	RP5-1148A21.3|hela|ENSG00000197448|dwES	chr7	143265260	143265296	SND1|HepG2	36
chr7	143264760	143265760	RP5-1148A21.3|hela|ENSG00000197448|dwES	chr7	143264781	143264813	LARP4|K562	32
chr7	143264760	143265760	RP5-1148A21.3|hela|ENSG00000197448|dwES	chr7	143265054	143265062	U2AF2|HepG2	8
chr7	143264760	143265760	RP5-1148A21.3|hela|ENSG00000197448|dwES	chr7	143264881	143264920	PPIG|HepG2	39
chr7	143264760	143265760	RP5-1148A21.3|hela|ENSG00000197448|dwES	chr7	143264991	143265025	AKAP8L|K562	34
chr7	143264760	143265760	RP5-1148A21.3|hela|ENSG00000197448|dwES	chr7	143265264	143265296	SUB1|HepG2	32
chr7	143264760	143265760	RP5-1148A21.3|hela|ENSG00000197448|dwES	chr7	143265026	143265089	SRSF9|HepG2	63
chr7	143264760	143265760	RP5-1148A21.3|hela|ENSG00000197448|dwES	chr7	143264890	143264933	SRSF1|K562	43
chr7	143264760	143265760	RP5-1148A21.3|hela|ENSG00000197448|dwES	chr7	143264882	143264911	CSTF2T|HepG2	29
chr7	143264760	143265760	RP5-1148A21.3|hela|ENSG00000197448|dwES	chr7	143264750	143264790	EIF3D|HepG2	30
chr7	143264760	143265760	RP5-1148A21.3|hela|ENSG00000197448|dwES	chr7	143265243	143265306	PRPF8|K562	63
chr7	143264760	143265760	RP5-1148A21.3|hela|ENSG00000197448|dwES	chr7	143265058	143265129	TRA2A|HepG2	71
chr7	143264760	143265760	RP5-1148A21.3|hela|ENSG00000197448|dwES	chr7	143264996	143265090	RPS3|HepG2	94
chr7	143264760	143265760	RP5-1148A21.3|hela|ENSG00000197448|dwES	chr7	143265016	143265094	SND1|K562	78
chr7	143264760	143265760	RP5-1148A21.3|hela|ENSG00000197448|dwES	chr7	143264730	143264761	FTO|K562	1
chr7	143264760	143265760	RP5-1148A21.3|hela|ENSG00000197448|dwES	chr7	143265151	143265228	RBM22|HepG2	77
chr7	143264760	143265760	RP5-1148A21.3|hela|ENSG00000197448|dwES	chr7	143264747	143264798	FAM120A|HepG2	38
chr7	143264760	143265760	RP5-1148A21.3|hela|ENSG00000197448|dwES	chr7	143265268	143265296	FXR1|K562	28
chr7	143264760	143265760	RP5-1148A21.3|hela|ENSG00000197448|dwES	chr7	143265213	143265259	SF3B4|HepG2	46
chr7	143264760	143265760	RP5-1148A21.3|hela|ENSG00000197448|dwES	chr7	143265095	143265128	DROSHA|K562	33
chr7	143264760	143265760	RP5-1148A21.3|hela|ENSG00000197448|dwES	chr7	143264931	143264973	NPM1|K562	42
chr7	143264760	143265760	RP5-1148A21.3|hela|ENSG00000197448|dwES	chr7	143265166	143265211	GRWD1|HepG2	45
chr7	143264760	143265760	RP5-1148A21.3|hela|ENSG00000197448|dwES	chr7	143265061	143265088	ZRANB2|K562	27
chr7	143264760	143265760	RP5-1148A21.3|hela|ENSG00000197448|dwES	chr7	143265102	143265127	AGO2|HEK293S	25
chr7	143264760	143265760	RP5-1148A21.3|hela|ENSG00000197448|dwES	chr7	143265040	143265085	EIF4G2|K562	45
chr7	143264760	143265760	RP5-1148A21.3|hela|ENSG00000197448|dwES	chr7	143265013	143265115	SRSF1|HepG2	102
chr7	143264760	143265760	RP5-1148A21.3|hela|ENSG00000197448|dwES	chr7	143265263	143265314	EFTUD2|K562	51
chr7	143264760	143265760	RP5-1148A21.3|hela|ENSG00000197448|dwES	chr7	143265260	143265295	TRA2A|K562	35
chr7	143264760	143265760	RP5-1148A21.3|hela|ENSG00000197448|dwES	chr7	143264743	143264785	SAFB2|K562	25
chr7	143264760	143265760	RP5-1148A21.3|hela|ENSG00000197448|dwES	chr7	143265138	143265160	PRPF8|K562	22
chr7	143264760	143265760	RP5-1148A21.3|hela|ENSG00000197448|dwES	chr7	143265138	143265166	U2AF2|K562	28
chr7	143264760	143265760	RP5-1148A21.3|hela|ENSG00000197448|dwES	chr7	143265066	143265088	TRA2A|K562	22
chr7	143264760	143265760	RP5-1148A21.3|hela|ENSG00000197448|dwES	chr7	143264982	143265016	UCHL5|K562	34
chr7	143264760	143265760	RP5-1148A21.3|hela|ENSG00000197448|dwES	chr7	143264737	143264777	CDC40|HepG2	17
chr7	143264760	143265760	RP5-1148A21.3|hela|ENSG00000197448|dwES	chr7	143264992	143265017	YBX3|K562	25
chr7	143264760	143265760	RP5-1148A21.3|hela|ENSG00000197448|dwES	chr7	143264884	143264923	EIF3H|HepG2	39
chr7	143264760	143265760	RP5-1148A21.3|hela|ENSG00000197448|dwES	chr7	143265044	143265085	LIN28B|HepG2	41
chr7	143264760	143265760	RP5-1148A21.3|hela|ENSG00000197448|dwES	chr7	143264991	143265014	KHSRP|K562	23
chr7	143264760	143265760	RP5-1148A21.3|hela|ENSG00000197448|dwES	chr7	143265046	143265084	LIN28B|HepG2	38
chr7	143264760	143265760	RP5-1148A21.3|hela|ENSG00000197448|dwES	chr7	143265035	143265084	NCBP2|K562	49
chr7	143264760	143265760	RP5-1148A21.3|hela|ENSG00000197448|dwES	chr7	143264747	143264795	HNRNPU|K562	35
chr7	143264760	143265760	RP5-1148A21.3|hela|ENSG00000197448|dwES	chr7	143265006	143265121	SRSF1|HepG2	115
chr7	143264760	143265760	RP5-1148A21.3|hela|ENSG00000197448|dwES	chr7	143265011	143265053	SUPV3L1|HepG2	42
chr7	143264760	143265760	RP5-1148A21.3|hela|ENSG00000197448|dwES	chr7	143265000	143265036	DHX30|K562	36
chr7	143264760	143265760	RP5-1148A21.3|hela|ENSG00000197448|dwES	chr7	143264882	143264914	XRCC6|HepG2	32
chr7	143264760	143265760	RP5-1148A21.3|hela|ENSG00000197448|dwES	chr7	143265073	143265097	FKBP4|HepG2	24
chr7	143264760	143265760	RP5-1148A21.3|hela|ENSG00000197448|dwES	chr7	143264993	143265059	EFTUD2|K562	66
chr7	143264760	143265760	RP5-1148A21.3|hela|ENSG00000197448|dwES	chr7	143264892	143264907	SRSF9|HepG2	15
chr7	143264760	143265760	RP5-1148A21.3|hela|ENSG00000197448|dwES	chr7	143265093	143265133	GEMIN5|K562	40
chr7	143264760	143265760	RP5-1148A21.3|hela|ENSG00000197448|dwES	chr7	143265026	143265093	DDX24|K562	67
chr7	143264760	143265760	RP5-1148A21.3|hela|ENSG00000197448|dwES	chr7	143264880	143264916	GPKOW|K562	36
chr7	143264760	143265760	RP5-1148A21.3|hela|ENSG00000197448|dwES	chr7	143265268	143265296	HLTF|K562	28
chr7	143264760	143265760	RP5-1148A21.3|hela|ENSG00000197448|dwES	chr7	143265269	143265297	GRWD1|HepG2	28
chr7	143264760	143265760	RP5-1148A21.3|hela|ENSG00000197448|dwES	chr7	143264891	143264910	KHDRBS1|K562	19
chr7	143264760	143265760	RP5-1148A21.3|hela|ENSG00000197448|dwES	chr7	143265274	143265296	SRSF1|HepG2	22
chr7	143264760	143265760	RP5-1148A21.3|hela|ENSG00000197448|dwES	chr7	143264774	143264804	HNRNPUL1|HepG2	30
chr7	143264760	143265760	RP5-1148A21.3|hela|ENSG00000197448|dwES	chr7	143265040	143265085	HNRNPM|K562	45
chr7	143264760	143265760	RP5-1148A21.3|hela|ENSG00000197448|dwES	chr7	143264871	143264914	PTBP1|K562	43
chr7	143264760	143265760	RP5-1148A21.3|hela|ENSG00000197448|dwES	chr7	143264747	143264806	TAF15|HepG2	46
chr7	143264760	143265760	RP5-1148A21.3|hela|ENSG00000197448|dwES	chr7	143264991	143265079	METAP2|K562	88
chr7	143264760	143265760	RP5-1148A21.3|hela|ENSG00000197448|dwES	chr7	143264865	143264915	HNRNPU|K562	50
chr7	143264760	143265760	RP5-1148A21.3|hela|ENSG00000197448|dwES	chr7	143265010	143265082	PRPF8|K562	72
chr7	143264760	143265760	RP5-1148A21.3|hela|ENSG00000197448|dwES	chr7	143265264	143265274	EIF3D|HepG2	10
chr7	143264760	143265760	RP5-1148A21.3|hela|ENSG00000197448|dwES	chr7	143264888	143264928	TAF15|HepG2	40
chr7	143264760	143265760	RP5-1148A21.3|hela|ENSG00000197448|dwES	chr7	143264995	143265069	RPS3|HepG2	74
chr7	143264760	143265760	RP5-1148A21.3|hela|ENSG00000197448|dwES	chr7	143264748	143264778	NCBP2|K562	18
chr7	143264760	143265760	RP5-1148A21.3|hela|ENSG00000197448|dwES	chr7	143265089	143265132	GPKOW|K562	43
chr7	143264760	143265760	RP5-1148A21.3|hela|ENSG00000197448|dwES	chr7	143265264	143265293	DGCR8|HepG2	29
chr7	143264760	143265760	RP5-1148A21.3|hela|ENSG00000197448|dwES	chr7	143265271	143265284	UPF1|K562	13
chr7	143264760	143265760	RP5-1148A21.3|hela|ENSG00000197448|dwES	chr7	143264893	143264961	AGGF1|K562	68
chr7	143264760	143265760	RP5-1148A21.3|hela|ENSG00000197448|dwES	chr7	143265285	143265308	RBM15|K562	23
chr7	143264760	143265760	RP5-1148A21.3|hela|ENSG00000197448|dwES	chr7	143264765	143264787	AGO2|HEK293S	22
chr7	143264760	143265760	RP5-1148A21.3|hela|ENSG00000197448|dwES	chr7	143265250	143265297	DDX55|K562	47
chr7	143264760	143265760	RP5-1148A21.3|hela|ENSG00000197448|dwES	chr7	143264742	143264783	IGF2BP3|HepG2	23
chr7	143264491	143265491	RP5-1148A21.3|hela|ENSG00000197448|dwES	chr7	143265283	143265286	RBM15|HepG2	3
chr7	143264491	143265491	RP5-1148A21.3|hela|ENSG00000197448|dwES	chr7	143264879	143264963	EFTUD2|HepG2	84
chr7	143264491	143265491	RP5-1148A21.3|hela|ENSG00000197448|dwES	chr7	143264611	143264662	HNRNPK|HepG2	51
chr7	143264491	143265491	RP5-1148A21.3|hela|ENSG00000197448|dwES	chr7	143265294	143265297	IGF2BP3|HepG2	3
chr7	143264491	143265491	RP5-1148A21.3|hela|ENSG00000197448|dwES	chr7	143264555	143264565	AGGF1|HepG2	10
chr7	143264491	143265491	RP5-1148A21.3|hela|ENSG00000197448|dwES	chr7	143264918	143264940	XPO5|HepG2	22
chr7	143264491	143265491	RP5-1148A21.3|hela|ENSG00000197448|dwES	chr7	143265085	143265123	TNRC6A|K562	38
chr7	143264491	143265491	RP5-1148A21.3|hela|ENSG00000197448|dwES	chr7	143265053	143265134	PTBP1|HepG2	81
chr7	143264491	143265491	RP5-1148A21.3|hela|ENSG00000197448|dwES	chr7	143264948	143264970	HNRNPL|K562	22
chr7	143264491	143265491	RP5-1148A21.3|hela|ENSG00000197448|dwES	chr7	143264883	143264907	DDX55|K562	24
chr7	143264491	143265491	RP5-1148A21.3|hela|ENSG00000197448|dwES	chr7	143264755	143264790	CPSF6|K562	35
chr7	143264491	143265491	RP5-1148A21.3|hela|ENSG00000197448|dwES	chr7	143264752	143264793	XRN2|HepG2	41
chr7	143264491	143265491	RP5-1148A21.3|hela|ENSG00000197448|dwES	chr7	143264646	143264671	BUD13|K562	25
chr7	143264491	143265491	RP5-1148A21.3|hela|ENSG00000197448|dwES	chr7	143264999	143265070	LARP4|HepG2	71
chr7	143264491	143265491	RP5-1148A21.3|hela|ENSG00000197448|dwES	chr7	143265008	143265041	TROVE2|K562	33
chr7	143264491	143265491	RP5-1148A21.3|hela|ENSG00000197448|dwES	chr7	143264597	143264629	EWSR1|K562	32
chr7	143264491	143265491	RP5-1148A21.3|hela|ENSG00000197448|dwES	chr7	143265259	143265297	PPIG|HepG2	38
chr7	143264491	143265491	RP5-1148A21.3|hela|ENSG00000197448|dwES	chr7	143264872	143264918	TROVE2|K562	46
chr7	143264491	143265491	RP5-1148A21.3|hela|ENSG00000197448|dwES	chr7	143264889	143264904	UPF1|K562	15
chr7	143264491	143265491	RP5-1148A21.3|hela|ENSG00000197448|dwES	chr7	143265010	143265084	SRSF7|HepG2	74
chr7	143264491	143265491	RP5-1148A21.3|hela|ENSG00000197448|dwES	chr7	143264696	143264725	GPKOW|K562	29
chr7	143264491	143265491	RP5-1148A21.3|hela|ENSG00000197448|dwES	chr7	143264774	143264818	HNRNPUL1|HepG2	44
chr7	143264491	143265491	RP5-1148A21.3|hela|ENSG00000197448|dwES	chr7	143264585	143264635	TROVE2|K562	50
chr7	143264491	143265491	RP5-1148A21.3|hela|ENSG00000197448|dwES	chr7	143264549	143264595	IGF2BP2|K562	46
chr7	143264491	143265491	RP5-1148A21.3|hela|ENSG00000197448|dwES	chr7	143264628	143264652	ILF3|HepG2	24
chr7	143264491	143265491	RP5-1148A21.3|hela|ENSG00000197448|dwES	chr7	143265273	143265292	NCBP2|HepG2	19
chr7	143264491	143265491	RP5-1148A21.3|hela|ENSG00000197448|dwES	chr7	143264897	143264938	TROVE2|HepG2	41
chr7	143264491	143265491	RP5-1148A21.3|hela|ENSG00000197448|dwES	chr7	143264754	143264786	DDX55|HepG2	32
chr7	143264491	143265491	RP5-1148A21.3|hela|ENSG00000197448|dwES	chr7	143265042	143265115	BCCIP|HepG2	73
chr7	143264491	143265491	RP5-1148A21.3|hela|ENSG00000197448|dwES	chr7	143264877	143264924	FAM120A|HepG2	47
chr7	143264491	143265491	RP5-1148A21.3|hela|ENSG00000197448|dwES	chr7	143264880	143264960	HNRNPA1|K562	80
chr7	143264491	143265491	RP5-1148A21.3|hela|ENSG00000197448|dwES	chr7	143264751	143264797	SLTM|K562	46
chr7	143264491	143265491	RP5-1148A21.3|hela|ENSG00000197448|dwES	chr7	143265008	143265059	EIF3H|HepG2	51
chr7	143264491	143265491	RP5-1148A21.3|hela|ENSG00000197448|dwES	chr7	143265082	143265138	PRPF8|K562	56
chr7	143264491	143265491	RP5-1148A21.3|hela|ENSG00000197448|dwES	chr7	143264883	143264942	PPIL4|K562	59
chr7	143264491	143265491	RP5-1148A21.3|hela|ENSG00000197448|dwES	chr7	143264994	143265068	XRCC6|K562	74
chr7	143264491	143265491	RP5-1148A21.3|hela|ENSG00000197448|dwES	chr7	143264927	143264974	U2AF2|HepG2	47
chr7	143264491	143265491	RP5-1148A21.3|hela|ENSG00000197448|dwES	chr7	143265188	143265257	PRPF8|HepG2	69
chr7	143264491	143265491	RP5-1148A21.3|hela|ENSG00000197448|dwES	chr7	143264869	143264922	TIA1|HepG2	53
chr7	143264491	143265491	RP5-1148A21.3|hela|ENSG00000197448|dwES	chr7	143264771	143264784	GPKOW|K562	13
chr7	143264491	143265491	RP5-1148A21.3|hela|ENSG00000197448|dwES	chr7	143264875	143264926	BUD13|K562	51
chr7	143264491	143265491	RP5-1148A21.3|hela|ENSG00000197448|dwES	chr7	143264883	143264908	XRCC6|HepG2	25
chr7	143264491	143265491	RP5-1148A21.3|hela|ENSG00000197448|dwES	chr7	143265000	143265026	EFTUD2|K562	26
chr7	143264491	143265491	RP5-1148A21.3|hela|ENSG00000197448|dwES	chr7	143264917	143264957	AGGF1|HepG2	40
chr7	143264491	143265491	RP5-1148A21.3|hela|ENSG00000197448|dwES	chr7	143264719	143264767	XRCC6|HepG2	48
chr7	143264491	143265491	RP5-1148A21.3|hela|ENSG00000197448|dwES	chr7	143265009	143265111	NOLC1|K562	102
chr7	143264491	143265491	RP5-1148A21.3|hela|ENSG00000197448|dwES	chr7	143265089	143265093	TROVE2|K562	4
chr7	143264491	143265491	RP5-1148A21.3|hela|ENSG00000197448|dwES	chr7	143264751	143264798	FKBP4|HepG2	47
chr7	143264491	143265491	RP5-1148A21.3|hela|ENSG00000197448|dwES	chr7	143265004	143265066	TBRG4|K562	62
chr7	143264491	143265491	RP5-1148A21.3|hela|ENSG00000197448|dwES	chr7	143265172	143265194	BUD13|K562	22
chr7	143264491	143265491	RP5-1148A21.3|hela|ENSG00000197448|dwES	chr7	143264740	143264789	RBFOX2|HepG2	49
chr7	143264491	143265491	RP5-1148A21.3|hela|ENSG00000197448|dwES	chr7	143264870	143264908	RPS3|K562	38
chr7	143264491	143265491	RP5-1148A21.3|hela|ENSG00000197448|dwES	chr7	143265008	143265126	DDX55|HepG2	118
chr7	143264491	143265491	RP5-1148A21.3|hela|ENSG00000197448|dwES	chr7	143265217	143265285	SMNDC1|K562	68
chr7	143264491	143265491	RP5-1148A21.3|hela|ENSG00000197448|dwES	chr7	143264748	143264783	PRPF8|K562	35
chr7	143264491	143265491	RP5-1148A21.3|hela|ENSG00000197448|dwES	chr7	143265273	143265298	IGF2BP3|HepG2	25
chr7	143264491	143265491	RP5-1148A21.3|hela|ENSG00000197448|dwES	chr7	143264753	143264777	LSM11|HepG2	24
chr7	143264491	143265491	RP5-1148A21.3|hela|ENSG00000197448|dwES	chr7	143264613	143264653	YBX3|K562	40
chr7	143264491	143265491	RP5-1148A21.3|hela|ENSG00000197448|dwES	chr7	143264745	143264773	RPS5|HepG2	28
chr7	143264491	143265491	RP5-1148A21.3|hela|ENSG00000197448|dwES	chr7	143264530	143264562	BUD13|K562	32
chr7	143264491	143265491	RP5-1148A21.3|hela|ENSG00000197448|dwES	chr7	143264714	143264788	SRSF7|K562	74
chr7	143264491	143265491	RP5-1148A21.3|hela|ENSG00000197448|dwES	chr7	143265260	143265297	ZNF622|K562	37
chr7	143264491	143265491	RP5-1148A21.3|hela|ENSG00000197448|dwES	chr7	143265092	143265132	GPKOW|K562	40
chr7	143264491	143265491	RP5-1148A21.3|hela|ENSG00000197448|dwES	chr7	143265060	143265127	IGF2BP3|HepG2	67
chr7	143264491	143265491	RP5-1148A21.3|hela|ENSG00000197448|dwES	chr7	143264663	143264681	GTF2F1|HepG2	18
chr7	143264491	143265491	RP5-1148A21.3|hela|ENSG00000197448|dwES	chr7	143264738	143264791	SRSF9|HepG2	53
chr7	143264491	143265491	RP5-1148A21.3|hela|ENSG00000197448|dwES	chr7	143264870	143264926	BUD13|K562	56
chr7	143264491	143265491	RP5-1148A21.3|hela|ENSG00000197448|dwES	chr7	143264985	143265031	GEMIN5|K562	46
chr7	143264491	143265491	RP5-1148A21.3|hela|ENSG00000197448|dwES	chr7	143265261	143265297	DDX24|K562	36
chr7	143264491	143265491	RP5-1148A21.3|hela|ENSG00000197448|dwES	chr7	143264653	143264665	NPM1|K562	12
chr7	143264491	143265491	RP5-1148A21.3|hela|ENSG00000197448|dwES	chr7	143265062	143265114	HLTF|K562	52
chr7	143264491	143265491	RP5-1148A21.3|hela|ENSG00000197448|dwES	chr7	143264756	143264787	RBM22|HepG2	31
chr7	143264491	143265491	RP5-1148A21.3|hela|ENSG00000197448|dwES	chr7	143264998	143265089	LSM11|HepG2	91
chr7	143264491	143265491	RP5-1148A21.3|hela|ENSG00000197448|dwES	chr7	143265002	143265144	BUD13|HepG2	142
chr7	143264491	143265491	RP5-1148A21.3|hela|ENSG00000197448|dwES	chr7	143265039	143265105	AGGF1|HepG2	66
chr7	143264491	143265491	RP5-1148A21.3|hela|ENSG00000197448|dwES	chr7	143264746	143264799	RBM5|HepG2	53
chr7	143264491	143265491	RP5-1148A21.3|hela|ENSG00000197448|dwES	chr7	143264508	143264545	DDX59|HepG2	37
chr7	143264491	143265491	RP5-1148A21.3|hela|ENSG00000197448|dwES	chr7	143264498	143264675	HNRNPK|K562	177
chr7	143264491	143265491	RP5-1148A21.3|hela|ENSG00000197448|dwES	chr7	143264892	143264917	EFTUD2|HepG2	25
chr7	143264491	143265491	RP5-1148A21.3|hela|ENSG00000197448|dwES	chr7	143265060	143265087	LIN28B|K562	27
chr7	143264491	143265491	RP5-1148A21.3|hela|ENSG00000197448|dwES	chr7	143264895	143264909	U2AF2|HepG2	14
chr7	143264491	143265491	RP5-1148A21.3|hela|ENSG00000197448|dwES	chr7	143264999	143265100	MTPAP|K562	101
chr7	143264491	143265491	RP5-1148A21.3|hela|ENSG00000197448|dwES	chr7	143264598	143264658	METAP2|K562	60
chr7	143264491	143265491	RP5-1148A21.3|hela|ENSG00000197448|dwES	chr7	143264625	143264675	YBX3|K562	50
chr7	143264491	143265491	RP5-1148A21.3|hela|ENSG00000197448|dwES	chr7	143265219	143265269	FKBP4|HepG2	50
chr7	143264491	143265491	RP5-1148A21.3|hela|ENSG00000197448|dwES	chr7	143265245	143265272	DGCR8|K562	27
chr7	143264491	143265491	RP5-1148A21.3|hela|ENSG00000197448|dwES	chr7	143264580	143264613	YBX3|K562	33
chr7	143264491	143265491	RP5-1148A21.3|hela|ENSG00000197448|dwES	chr7	143264747	143264794	HLTF|K562	47
chr7	143264491	143265491	RP5-1148A21.3|hela|ENSG00000197448|dwES	chr7	143264657	143264674	KHSRP|K562	17
chr7	143264491	143265491	RP5-1148A21.3|hela|ENSG00000197448|dwES	chr7	143265021	143265087	POLR2G|HepG2	66
chr7	143264491	143265491	RP5-1148A21.3|hela|ENSG00000197448|dwES	chr7	143264756	143264782	SMNDC1|K562	26
chr7	143264491	143265491	RP5-1148A21.3|hela|ENSG00000197448|dwES	chr7	143264988	143265019	DDX6|K562	31
chr7	143264491	143265491	RP5-1148A21.3|hela|ENSG00000197448|dwES	chr7	143264962	143264985	SRSF9|HepG2	23
chr7	143264491	143265491	RP5-1148A21.3|hela|ENSG00000197448|dwES	chr7	143264741	143264770	AKAP8L|K562	29
chr7	143264491	143265491	RP5-1148A21.3|hela|ENSG00000197448|dwES	chr7	143264573	143264677	GRWD1|HepG2	104
chr7	143264491	143265491	RP5-1148A21.3|hela|ENSG00000197448|dwES	chr7	143264745	143264789	EFTUD2|HepG2	44
chr7	143264491	143265491	RP5-1148A21.3|hela|ENSG00000197448|dwES	chr7	143264875	143264945	HNRNPU|HepG2	70
chr7	143264491	143265491	RP5-1148A21.3|hela|ENSG00000197448|dwES	chr7	143264881	143264936	RBFOX2|HepG2	55
chr7	143264491	143265491	RP5-1148A21.3|hela|ENSG00000197448|dwES	chr7	143265048	143265100	EIF4G2|K562	52
chr7	143264491	143265491	RP5-1148A21.3|hela|ENSG00000197448|dwES	chr7	143264756	143264788	XRN2|K562	32
chr7	143264491	143265491	RP5-1148A21.3|hela|ENSG00000197448|dwES	chr7	143264759	143264788	CSTF2T|HepG2	29
chr7	143264491	143265491	RP5-1148A21.3|hela|ENSG00000197448|dwES	chr7	143265041	143265079	ILF3|HepG2	38
chr7	143264491	143265491	RP5-1148A21.3|hela|ENSG00000197448|dwES	chr7	143264976	143265017	LARP4|K562	41
chr7	143264491	143265491	RP5-1148A21.3|hela|ENSG00000197448|dwES	chr7	143264966	143265117	SRSF1|K562	151
chr7	143264491	143265491	RP5-1148A21.3|hela|ENSG00000197448|dwES	chr7	143264869	143264903	AGGF1|K562	34
chr7	143264491	143265491	RP5-1148A21.3|hela|ENSG00000197448|dwES	chr7	143265269	143265304	DDX42|K562	35
chr7	143264491	143265491	RP5-1148A21.3|hela|ENSG00000197448|dwES	chr7	143265167	143265200	U2AF1|K562	33
chr7	143264491	143265491	RP5-1148A21.3|hela|ENSG00000197448|dwES	chr7	143264882	143264982	HNRNPA1|HepG2	100
chr7	143264491	143265491	RP5-1148A21.3|hela|ENSG00000197448|dwES	chr7	143264993	143265028	ZNF622|K562	35
chr7	143264491	143265491	RP5-1148A21.3|hela|ENSG00000197448|dwES	chr7	143265031	143265112	TRA2A|K562	81
chr7	143264491	143265491	RP5-1148A21.3|hela|ENSG00000197448|dwES	chr7	143264882	143264915	BCCIP|HepG2	33
chr7	143264491	143265491	RP5-1148A21.3|hela|ENSG00000197448|dwES	chr7	143264752	143264792	PCBP2|HepG2	40
chr7	143264491	143265491	RP5-1148A21.3|hela|ENSG00000197448|dwES	chr7	143264883	143264991	HNRNPA1|K562	108
chr7	143264491	143265491	RP5-1148A21.3|hela|ENSG00000197448|dwES	chr7	143264873	143264972	SAFB2|K562	99
chr7	143264491	143265491	RP5-1148A21.3|hela|ENSG00000197448|dwES	chr7	143264753	143264773	FASTKD2|K562	20
chr7	143264491	143265491	RP5-1148A21.3|hela|ENSG00000197448|dwES	chr7	143264884	143264978	BUD13|HepG2	94
chr7	143264491	143265491	RP5-1148A21.3|hela|ENSG00000197448|dwES	chr7	143264973	143264997	HNRNPUL1|HepG2	24
chr7	143264491	143265491	RP5-1148A21.3|hela|ENSG00000197448|dwES	chr7	143264751	143264776	RPS5|K562	25
chr7	143264491	143265491	RP5-1148A21.3|hela|ENSG00000197448|dwES	chr7	143264871	143264933	SRSF1|HepG2	62
chr7	143264491	143265491	RP5-1148A21.3|hela|ENSG00000197448|dwES	chr7	143265075	143265117	SF3B4|K562	42
chr7	143264491	143265491	RP5-1148A21.3|hela|ENSG00000197448|dwES	chr7	143265265	143265325	XRN2|K562	60
chr7	143264491	143265491	RP5-1148A21.3|hela|ENSG00000197448|dwES	chr7	143264987	143265079	RBM15|K562	92
chr7	143264491	143265491	RP5-1148A21.3|hela|ENSG00000197448|dwES	chr7	143265172	143265257	XRN2|HepG2	85
chr7	143264491	143265491	RP5-1148A21.3|hela|ENSG00000197448|dwES	chr7	143265041	143265120	SRSF7|K562	79
chr7	143264491	143265491	RP5-1148A21.3|hela|ENSG00000197448|dwES	chr7	143264749	143264782	IGF2BP3|HepG2	33
chr7	143264491	143265491	RP5-1148A21.3|hela|ENSG00000197448|dwES	chr7	143265043	143265129	NKRF|HepG2	86
chr7	143264491	143265491	RP5-1148A21.3|hela|ENSG00000197448|dwES	chr7	143264987	143265016	GRWD1|HepG2	29
chr7	143264491	143265491	RP5-1148A21.3|hela|ENSG00000197448|dwES	chr7	143265059	143265075	FTO|K562	16
chr7	143264491	143265491	RP5-1148A21.3|hela|ENSG00000197448|dwES	chr7	143265151	143265192	ILF3|K562	41
chr7	143264491	143265491	RP5-1148A21.3|hela|ENSG00000197448|dwES	chr7	143264734	143264787	UCHL5|HepG2	53
chr7	143264491	143265491	RP5-1148A21.3|hela|ENSG00000197448|dwES	chr7	143265090	143265125	SUPV3L1|HepG2	35
chr7	143264491	143265491	RP5-1148A21.3|hela|ENSG00000197448|dwES	chr7	143265077	143265122	RBFOX2|K562	45
chr7	143264491	143265491	RP5-1148A21.3|hela|ENSG00000197448|dwES	chr7	143264551	143264565	RBM15|K562	14
chr7	143264491	143265491	RP5-1148A21.3|hela|ENSG00000197448|dwES	chr7	143264867	143264921	HNRNPU|HepG2	54
chr7	143264491	143265491	RP5-1148A21.3|hela|ENSG00000197448|dwES	chr7	143264888	143264937	UPF1|K562	49
chr7	143264491	143265491	RP5-1148A21.3|hela|ENSG00000197448|dwES	chr7	143264999	143265059	NOL12|HepG2	60
chr7	143264491	143265491	RP5-1148A21.3|hela|ENSG00000197448|dwES	chr7	143264742	143264780	BCCIP|HepG2	38
chr7	143264491	143265491	RP5-1148A21.3|hela|ENSG00000197448|dwES	chr7	143265157	143265222	SUPV3L1|HepG2	65
chr7	143264491	143265491	RP5-1148A21.3|hela|ENSG00000197448|dwES	chr7	143264873	143264967	RBM15|K562	94
chr7	143264491	143265491	RP5-1148A21.3|hela|ENSG00000197448|dwES	chr7	143264664	143264675	RPS5|K562	11
chr7	143264491	143265491	RP5-1148A21.3|hela|ENSG00000197448|dwES	chr7	143264746	143264799	GTF2F1|K562	53
chr7	143264491	143265491	RP5-1148A21.3|hela|ENSG00000197448|dwES	chr7	143264929	143264985	HNRNPU|K562	56
chr7	143264491	143265491	RP5-1148A21.3|hela|ENSG00000197448|dwES	chr7	143264731	143264782	HNRNPA1|K562	51
chr7	143264491	143265491	RP5-1148A21.3|hela|ENSG00000197448|dwES	chr7	143264877	143264924	RBFOX2|HepG2	47
chr7	143264491	143265491	RP5-1148A21.3|hela|ENSG00000197448|dwES	chr7	143264893	143264934	HNRNPC|HepG2	41
chr7	143264491	143265491	RP5-1148A21.3|hela|ENSG00000197448|dwES	chr7	143265021	143265136	TRA2A|HepG2	115
chr7	143264491	143265491	RP5-1148A21.3|hela|ENSG00000197448|dwES	chr7	143264743	143264798	EFTUD2|HepG2	55
chr7	143264491	143265491	RP5-1148A21.3|hela|ENSG00000197448|dwES	chr7	143264871	143264947	TAF15|HepG2	76
chr7	143264491	143265491	RP5-1148A21.3|hela|ENSG00000197448|dwES	chr7	143264898	143264933	DDX42|K562	35
chr7	143264491	143265491	RP5-1148A21.3|hela|ENSG00000197448|dwES	chr7	143265177	143265210	SND1|HepG2	33
chr7	143264491	143265491	RP5-1148A21.3|hela|ENSG00000197448|dwES	chr7	143264550	143264568	HLTF|K562	18
chr7	143264491	143265491	RP5-1148A21.3|hela|ENSG00000197448|dwES	chr7	143265082	143265128	XRN2|K562	46
chr7	143264491	143265491	RP5-1148A21.3|hela|ENSG00000197448|dwES	chr7	143264875	143264910	NONO|K562	35
chr7	143264491	143265491	RP5-1148A21.3|hela|ENSG00000197448|dwES	chr7	143265253	143265297	SND1|HepG2	44
chr7	143264491	143265491	RP5-1148A21.3|hela|ENSG00000197448|dwES	chr7	143265231	143265281	TROVE2|K562	50
chr7	143264491	143265491	RP5-1148A21.3|hela|ENSG00000197448|dwES	chr7	143265065	143265080	YBX3|K562	15
chr7	143264491	143265491	RP5-1148A21.3|hela|ENSG00000197448|dwES	chr7	143265049	143265110	LSM11|K562	61
chr7	143264491	143265491	RP5-1148A21.3|hela|ENSG00000197448|dwES	chr7	143265254	143265286	EFTUD2|K562	32
chr7	143264491	143265491	RP5-1148A21.3|hela|ENSG00000197448|dwES	chr7	143265014	143265105	PTBP1|K562	91
chr7	143264491	143265491	RP5-1148A21.3|hela|ENSG00000197448|dwES	chr7	143265277	143265296	LIN28B|HepG2	19
chr7	143264491	143265491	RP5-1148A21.3|hela|ENSG00000197448|dwES	chr7	143264553	143264573	U2AF1|HepG2	20
chr7	143264491	143265491	RP5-1148A21.3|hela|ENSG00000197448|dwES	chr7	143265278	143265293	SRSF1|HepG2	15
chr7	143264491	143265491	RP5-1148A21.3|hela|ENSG00000197448|dwES	chr7	143265023	143265093	METAP2|K562	70
chr7	143264491	143265491	RP5-1148A21.3|hela|ENSG00000197448|dwES	chr7	143265252	143265305	TRA2A|K562	53
chr7	143264491	143265491	RP5-1148A21.3|hela|ENSG00000197448|dwES	chr7	143264738	143264765	MTPAP|K562	27
chr7	143264491	143265491	RP5-1148A21.3|hela|ENSG00000197448|dwES	chr7	143265048	143265090	CSTF2|HepG2	42
chr7	143264491	143265491	RP5-1148A21.3|hela|ENSG00000197448|dwES	chr7	143264751	143264780	NOL12|HepG2	29
chr7	143264491	143265491	RP5-1148A21.3|hela|ENSG00000197448|dwES	chr7	143264608	143264677	SUB1|HepG2	69
chr7	143264491	143265491	RP5-1148A21.3|hela|ENSG00000197448|dwES	chr7	143265078	143265130	CPSF6|K562	52
chr7	143264491	143265491	RP5-1148A21.3|hela|ENSG00000197448|dwES	chr7	143264892	143264920	EFTUD2|K562	28
chr7	143264491	143265491	RP5-1148A21.3|hela|ENSG00000197448|dwES	chr7	143265005	143265090	EIF3D|HepG2	85
chr7	143264491	143265491	RP5-1148A21.3|hela|ENSG00000197448|dwES	chr7	143264550	143264577	DDX55|K562	27
chr7	143264491	143265491	RP5-1148A21.3|hela|ENSG00000197448|dwES	chr7	143264743	143264798	EFTUD2|K562	55
chr7	143264491	143265491	RP5-1148A21.3|hela|ENSG00000197448|dwES	chr7	143265011	143265107	UCHL5|HepG2	96
chr7	143264491	143265491	RP5-1148A21.3|hela|ENSG00000197448|dwES	chr7	143265005	143265032	HLTF|K562	27
chr7	143264491	143265491	RP5-1148A21.3|hela|ENSG00000197448|dwES	chr7	143264547	143264554	LARP4|K562	7
chr7	143264491	143265491	RP5-1148A21.3|hela|ENSG00000197448|dwES	chr7	143264959	143264980	FAM120A|HepG2	21
chr7	143264491	143265491	RP5-1148A21.3|hela|ENSG00000197448|dwES	chr7	143264752	143264786	SRSF1|HepG2	34
chr7	143264491	143265491	RP5-1148A21.3|hela|ENSG00000197448|dwES	chr7	143265055	143265076	SF3A3|HepG2	21
chr7	143264491	143265491	RP5-1148A21.3|hela|ENSG00000197448|dwES	chr7	143264753	143264802	TAF15|K562	49
chr7	143264491	143265491	RP5-1148A21.3|hela|ENSG00000197448|dwES	chr7	143264604	143264634	TROVE2|HepG2	30
chr7	143264491	143265491	RP5-1148A21.3|hela|ENSG00000197448|dwES	chr7	143264735	143264795	RBM15|HepG2	60
chr7	143264491	143265491	RP5-1148A21.3|hela|ENSG00000197448|dwES	chr7	143264868	143264969	SAFB2|K562	101
chr7	143264491	143265491	RP5-1148A21.3|hela|ENSG00000197448|dwES	chr7	143264863	143264908	NOLC1|K562	45
chr7	143264491	143265491	RP5-1148A21.3|hela|ENSG00000197448|dwES	chr7	143265211	143265288	SF3B4|HepG2	77
chr7	143264491	143265491	RP5-1148A21.3|hela|ENSG00000197448|dwES	chr7	143264748	143264773	DDX55|HepG2	25
chr7	143264491	143265491	RP5-1148A21.3|hela|ENSG00000197448|dwES	chr7	143264781	143264799	ILF3|HepG2	18
chr7	143264491	143265491	RP5-1148A21.3|hela|ENSG00000197448|dwES	chr7	143264756	143264771	SRSF7|HepG2	15
chr7	143264491	143265491	RP5-1148A21.3|hela|ENSG00000197448|dwES	chr7	143264919	143264941	BUD13|HepG2	22
chr7	143264491	143265491	RP5-1148A21.3|hela|ENSG00000197448|dwES	chr7	143265433	143265442	SF3B4|K562	9
chr7	143264491	143265491	RP5-1148A21.3|hela|ENSG00000197448|dwES	chr7	143264750	143264789	RBM5|HepG2	39
chr7	143264491	143265491	RP5-1148A21.3|hela|ENSG00000197448|dwES	chr7	143264590	143264611	TARDBP|K562	21
chr7	143264491	143265491	RP5-1148A21.3|hela|ENSG00000197448|dwES	chr7	143264690	143264720	HNRNPL|K562	30
chr7	143264491	143265491	RP5-1148A21.3|hela|ENSG00000197448|dwES	chr7	143265277	143265293	RPS3|HepG2	16
chr7	143264491	143265491	RP5-1148A21.3|hela|ENSG00000197448|dwES	chr7	143265278	143265297	TIA1|K562	19
chr7	143264491	143265491	RP5-1148A21.3|hela|ENSG00000197448|dwES	chr7	143265156	143265180	KHSRP|K562	24
chr7	143264491	143265491	RP5-1148A21.3|hela|ENSG00000197448|dwES	chr7	143265020	143265041	TBRG4|K562	21
chr7	143264491	143265491	RP5-1148A21.3|hela|ENSG00000197448|dwES	chr7	143264644	143264674	GEMIN5|K562	30
chr7	143264491	143265491	RP5-1148A21.3|hela|ENSG00000197448|dwES	chr7	143264868	143264924	U2AF1|HepG2	56
chr7	143264491	143265491	RP5-1148A21.3|hela|ENSG00000197448|dwES	chr7	143264868	143264925	TROVE2|HepG2	57
chr7	143264491	143265491	RP5-1148A21.3|hela|ENSG00000197448|dwES	chr7	143265229	143265294	EFTUD2|HepG2	65
chr7	143264491	143265491	RP5-1148A21.3|hela|ENSG00000197448|dwES	chr7	143264746	143264779	HNRNPL|HepG2	33
chr7	143264491	143265491	RP5-1148A21.3|hela|ENSG00000197448|dwES	chr7	143264950	143264988	GEMIN5|K562	38
chr7	143264491	143265491	RP5-1148A21.3|hela|ENSG00000197448|dwES	chr7	143265005	143265024	DDX3X|HepG2	19
chr7	143264491	143265491	RP5-1148A21.3|hela|ENSG00000197448|dwES	chr7	143264753	143264810	SLTM|HepG2	57
chr7	143264491	143265491	RP5-1148A21.3|hela|ENSG00000197448|dwES	chr7	143265386	143265412	TAF15|K562	26
chr7	143264491	143265491	RP5-1148A21.3|hela|ENSG00000197448|dwES	chr7	143264893	143264955	SF3B4|K562	62
chr7	143264491	143265491	RP5-1148A21.3|hela|ENSG00000197448|dwES	chr7	143264916	143264932	SND1|K562	16
chr7	143264491	143265491	RP5-1148A21.3|hela|ENSG00000197448|dwES	chr7	143264895	143264935	CSTF2T|K562	40
chr7	143264491	143265491	RP5-1148A21.3|hela|ENSG00000197448|dwES	chr7	143264768	143264772	TROVE2|K562	4
chr7	143264491	143265491	RP5-1148A21.3|hela|ENSG00000197448|dwES	chr7	143264756	143264791	NKRF|HepG2	35
chr7	143264491	143265491	RP5-1148A21.3|hela|ENSG00000197448|dwES	chr7	143265008	143265106	NCBP2|HepG2	98
chr7	143264491	143265491	RP5-1148A21.3|hela|ENSG00000197448|dwES	chr7	143264741	143264777	HNRNPA1|K562	36
chr7	143264491	143265491	RP5-1148A21.3|hela|ENSG00000197448|dwES	chr7	143264992	143265034	RPS3|K562	42
chr7	143264491	143265491	RP5-1148A21.3|hela|ENSG00000197448|dwES	chr7	143265217	143265264	XRN2|HepG2	47
chr7	143264491	143265491	RP5-1148A21.3|hela|ENSG00000197448|dwES	chr7	143265029	143265127	SRSF9|HepG2	98
chr7	143264491	143265491	RP5-1148A21.3|hela|ENSG00000197448|dwES	chr7	143264988	143265140	UCHL5|K562	152
chr7	143264491	143265491	RP5-1148A21.3|hela|ENSG00000197448|dwES	chr7	143264518	143264583	U2AF2|K562	65
chr7	143264491	143265491	RP5-1148A21.3|hela|ENSG00000197448|dwES	chr7	143264885	143264952	UCHL5|K562	67
chr7	143264491	143265491	RP5-1148A21.3|hela|ENSG00000197448|dwES	chr7	143264738	143264801	UCHL5|K562	63
chr7	143264491	143265491	RP5-1148A21.3|hela|ENSG00000197448|dwES	chr7	143264607	143264616	TBRG4|K562	9
chr7	143264491	143265491	RP5-1148A21.3|hela|ENSG00000197448|dwES	chr7	143265258	143265288	PTBP1|HepG2	30
chr7	143264491	143265491	RP5-1148A21.3|hela|ENSG00000197448|dwES	chr7	143264886	143264919	DHX30|K562	33
chr7	143264491	143265491	RP5-1148A21.3|hela|ENSG00000197448|dwES	chr7	143264543	143264580	RPS3|HepG2	37
chr7	143264491	143265491	RP5-1148A21.3|hela|ENSG00000197448|dwES	chr7	143264898	143264923	RBFOX2|K562	25
chr7	143264491	143265491	RP5-1148A21.3|hela|ENSG00000197448|dwES	chr7	143264992	143265040	RBFOX2|K562	48
chr7	143264491	143265491	RP5-1148A21.3|hela|ENSG00000197448|dwES	chr7	143264888	143264932	SLTM|HepG2	44
chr7	143264491	143265491	RP5-1148A21.3|hela|ENSG00000197448|dwES	chr7	143264741	143264782	TAF15|K562	41
chr7	143264491	143265491	RP5-1148A21.3|hela|ENSG00000197448|dwES	chr7	143265028	143265116	ZNF622|K562	88
chr7	143264491	143265491	RP5-1148A21.3|hela|ENSG00000197448|dwES	chr7	143264758	143264781	PTBP1|K562	23
chr7	143264491	143265491	RP5-1148A21.3|hela|ENSG00000197448|dwES	chr7	143265178	143265189	AGGF1|K562	11
chr7	143264491	143265491	RP5-1148A21.3|hela|ENSG00000197448|dwES	chr7	143264910	143264957	UCHL5|HepG2	47
chr7	143264491	143265491	RP5-1148A21.3|hela|ENSG00000197448|dwES	chr7	143264986	143265109	ZNF622|K562	123
chr7	143264491	143265491	RP5-1148A21.3|hela|ENSG00000197448|dwES	chr7	143264867	143264900	SUPV3L1|HepG2	33
chr7	143264491	143265491	RP5-1148A21.3|hela|ENSG00000197448|dwES	chr7	143264899	143264936	HNRNPK|HepG2	37
chr7	143264491	143265491	RP5-1148A21.3|hela|ENSG00000197448|dwES	chr7	143265260	143265284	DDX6|K562	24
chr7	143264491	143265491	RP5-1148A21.3|hela|ENSG00000197448|dwES	chr7	143264606	143264669	PCBP2|HepG2	63
chr7	143264491	143265491	RP5-1148A21.3|hela|ENSG00000197448|dwES	chr7	143265098	143265150	XRCC6|K562	52
chr7	143264491	143265491	RP5-1148A21.3|hela|ENSG00000197448|dwES	chr7	143265267	143265299	UCHL5|K562	32
chr7	143264491	143265491	RP5-1148A21.3|hela|ENSG00000197448|dwES	chr7	143265271	143265291	DDX55|HepG2	20
chr7	143264491	143265491	RP5-1148A21.3|hela|ENSG00000197448|dwES	chr7	143264923	143264961	PTBP1|HepG2	38
chr7	143264491	143265491	RP5-1148A21.3|hela|ENSG00000197448|dwES	chr7	143264755	143264771	SRSF1|K562	16
chr7	143264491	143265491	RP5-1148A21.3|hela|ENSG00000197448|dwES	chr7	143265262	143265298	RBM22|HepG2	36
chr7	143264491	143265491	RP5-1148A21.3|hela|ENSG00000197448|dwES	chr7	143264902	143264936	HNRNPL|HepG2	34
chr7	143264491	143265491	RP5-1148A21.3|hela|ENSG00000197448|dwES	chr7	143265285	143265313	AKAP8L|K562	28
chr7	143264491	143265491	RP5-1148A21.3|hela|ENSG00000197448|dwES	chr7	143264532	143264573	IGF2BP1|K562	41
chr7	143264491	143265491	RP5-1148A21.3|hela|ENSG00000197448|dwES	chr7	143264544	143264588	UCHL5|K562	44
chr7	143264491	143265491	RP5-1148A21.3|hela|ENSG00000197448|dwES	chr7	143265010	143265053	SRSF7|K562	43
chr7	143264491	143265491	RP5-1148A21.3|hela|ENSG00000197448|dwES	chr7	143264881	143264928	GTF2F1|K562	47
chr7	143264491	143265491	RP5-1148A21.3|hela|ENSG00000197448|dwES	chr7	143264900	143264938	FASTKD2|HepG2	38
chr7	143264491	143265491	RP5-1148A21.3|hela|ENSG00000197448|dwES	chr7	143264743	143264778	NCBP2|HepG2	35
chr7	143264491	143265491	RP5-1148A21.3|hela|ENSG00000197448|dwES	chr7	143264746	143264794	RBFOX2|HepG2	48
chr7	143264491	143265491	RP5-1148A21.3|hela|ENSG00000197448|dwES	chr7	143264546	143264588	LARP4|HepG2	42
chr7	143264491	143265491	RP5-1148A21.3|hela|ENSG00000197448|dwES	chr7	143264878	143264922	U2AF1|K562	44
chr7	143264491	143265491	RP5-1148A21.3|hela|ENSG00000197448|dwES	chr7	143265312	143265331	AGGF1|HepG2	19
chr7	143264491	143265491	RP5-1148A21.3|hela|ENSG00000197448|dwES	chr7	143265264	143265296	UCHL5|K562	32
chr7	143264491	143265491	RP5-1148A21.3|hela|ENSG00000197448|dwES	chr7	143265256	143265294	GEMIN5|K562	38
chr7	143264491	143265491	RP5-1148A21.3|hela|ENSG00000197448|dwES	chr7	143264547	143264579	FAM120A|K562	32
chr7	143264491	143265491	RP5-1148A21.3|hela|ENSG00000197448|dwES	chr7	143264722	143264763	LSM11|HepG2	41
chr7	143264491	143265491	RP5-1148A21.3|hela|ENSG00000197448|dwES	chr7	143265154	143265243	PRPF8|K562	89
chr7	143264491	143265491	RP5-1148A21.3|hela|ENSG00000197448|dwES	chr7	143264747	143264799	HNRNPU|K562	52
chr7	143264491	143265491	RP5-1148A21.3|hela|ENSG00000197448|dwES	chr7	143265047	143265128	RBM22|HepG2	81
chr7	143264491	143265491	RP5-1148A21.3|hela|ENSG00000197448|dwES	chr7	143264558	143264578	LSM11|HepG2	20
chr7	143264491	143265491	RP5-1148A21.3|hela|ENSG00000197448|dwES	chr7	143264653	143264674	YBX3|K562	21
chr7	143264491	143265491	RP5-1148A21.3|hela|ENSG00000197448|dwES	chr7	143265029	143265093	FMR1|K562	64
chr7	143264491	143265491	RP5-1148A21.3|hela|ENSG00000197448|dwES	chr7	143264737	143264784	GRWD1|HepG2	47
chr7	143264491	143265491	RP5-1148A21.3|hela|ENSG00000197448|dwES	chr7	143264882	143264957	SRSF1|HepG2	75
chr7	143264491	143265491	RP5-1148A21.3|hela|ENSG00000197448|dwES	chr7	143265065	143265106	NKRF|HepG2	41
chr7	143264491	143265491	RP5-1148A21.3|hela|ENSG00000197448|dwES	chr7	143264742	143264793	NCBP2|HepG2	51
chr7	143264491	143265491	RP5-1148A21.3|hela|ENSG00000197448|dwES	chr7	143264593	143264683	SRSF7|K562	90
chr7	143264491	143265491	RP5-1148A21.3|hela|ENSG00000197448|dwES	chr7	143265182	143265265	XRN2|K562	83
chr7	143264491	143265491	RP5-1148A21.3|hela|ENSG00000197448|dwES	chr7	143264751	143264784	U2AF1|K562	33
chr7	143264491	143265491	RP5-1148A21.3|hela|ENSG00000197448|dwES	chr7	143265262	143265289	UCHL5|HepG2	27
chr7	143264491	143265491	RP5-1148A21.3|hela|ENSG00000197448|dwES	chr7	143264721	143264791	XRCC6|K562	70
chr7	143264491	143265491	RP5-1148A21.3|hela|ENSG00000197448|dwES	chr7	143265295	143265297	DDX3X|K562	2
chr7	143264491	143265491	RP5-1148A21.3|hela|ENSG00000197448|dwES	chr7	143265197	143265269	XRN2|K562	72
chr7	143264491	143265491	RP5-1148A21.3|hela|ENSG00000197448|dwES	chr7	143265000	143265018	LSM11|K562	18
chr7	143264491	143265491	RP5-1148A21.3|hela|ENSG00000197448|dwES	chr7	143265085	143265129	U2AF2|K562	44
chr7	143264491	143265491	RP5-1148A21.3|hela|ENSG00000197448|dwES	chr7	143264644	143264674	ZNF622|K562	30
chr7	143264491	143265491	RP5-1148A21.3|hela|ENSG00000197448|dwES	chr7	143265055	143265134	NCBP2|K562	79
chr7	143264491	143265491	RP5-1148A21.3|hela|ENSG00000197448|dwES	chr7	143264983	143265076	RBM15|K562	93
chr7	143264491	143265491	RP5-1148A21.3|hela|ENSG00000197448|dwES	chr7	143264882	143264898	PPIL4|K562	16
chr7	143264491	143265491	RP5-1148A21.3|hela|ENSG00000197448|dwES	chr7	143264495	143264543	SF3A3|HepG2	48
chr7	143264491	143265491	RP5-1148A21.3|hela|ENSG00000197448|dwES	chr7	143265262	143265297	RPS5|HepG2	35
chr7	143264491	143265491	RP5-1148A21.3|hela|ENSG00000197448|dwES	chr7	143265392	143265445	RBFOX2|K562	53
chr7	143264491	143265491	RP5-1148A21.3|hela|ENSG00000197448|dwES	chr7	143265261	143265298	LIN28B|K562	37
chr7	143264491	143265491	RP5-1148A21.3|hela|ENSG00000197448|dwES	chr7	143264737	143264786	SRSF9|HepG2	49
chr7	143264491	143265491	RP5-1148A21.3|hela|ENSG00000197448|dwES	chr7	143264748	143264763	DDX55|K562	15
chr7	143264491	143265491	RP5-1148A21.3|hela|ENSG00000197448|dwES	chr7	143264742	143264778	RBFOX2|K562	36
chr7	143264491	143265491	RP5-1148A21.3|hela|ENSG00000197448|dwES	chr7	143265258	143265296	DGCR8|HepG2	38
chr7	143264491	143265491	RP5-1148A21.3|hela|ENSG00000197448|dwES	chr7	143265265	143265289	FTO|K562	24
chr7	143264491	143265491	RP5-1148A21.3|hela|ENSG00000197448|dwES	chr7	143264750	143264813	TIA1|K562	63
chr7	143264491	143265491	RP5-1148A21.3|hela|ENSG00000197448|dwES	chr7	143264893	143264979	DROSHA|K562	86
chr7	143264491	143265491	RP5-1148A21.3|hela|ENSG00000197448|dwES	chr7	143264879	143264918	SRSF7|HepG2	39
chr7	143264491	143265491	RP5-1148A21.3|hela|ENSG00000197448|dwES	chr7	143265105	143265124	RBFOX2|HepG2	19
chr7	143264491	143265491	RP5-1148A21.3|hela|ENSG00000197448|dwES	chr7	143264546	143264580	KHSRP|K562	34
chr7	143264491	143265491	RP5-1148A21.3|hela|ENSG00000197448|dwES	chr7	143264743	143264798	CSTF2T|K562	55
chr7	143264491	143265491	RP5-1148A21.3|hela|ENSG00000197448|dwES	chr7	143264898	143264905	IGF2BP2|K562	7
chr7	143264491	143265491	RP5-1148A21.3|hela|ENSG00000197448|dwES	chr7	143265274	143265296	SRSF7|HepG2	22
chr7	143264491	143265491	RP5-1148A21.3|hela|ENSG00000197448|dwES	chr7	143265186	143265241	LSM11|HepG2	55
chr7	143264491	143265491	RP5-1148A21.3|hela|ENSG00000197448|dwES	chr7	143264992	143265034	TNRC6A|K562	42
chr7	143264491	143265491	RP5-1148A21.3|hela|ENSG00000197448|dwES	chr7	143265057	143265093	FXR2|K562	36
chr7	143264491	143265491	RP5-1148A21.3|hela|ENSG00000197448|dwES	chr7	143264742	143264798	HNRNPA1|HepG2	56
chr7	143264491	143265491	RP5-1148A21.3|hela|ENSG00000197448|dwES	chr7	143264767	143264809	PCBP2|HepG2	42
chr7	143264491	143265491	RP5-1148A21.3|hela|ENSG00000197448|dwES	chr7	143265265	143265301	TBRG4|K562	36
chr7	143264491	143265491	RP5-1148A21.3|hela|ENSG00000197448|dwES	chr7	143264989	143265085	SND1|K562	96
chr7	143264491	143265491	RP5-1148A21.3|hela|ENSG00000197448|dwES	chr7	143264759	143264803	RBM27|K562	44
chr7	143264491	143265491	RP5-1148A21.3|hela|ENSG00000197448|dwES	chr7	143265234	143265309	BUD13|K562	75
chr7	143264491	143265491	RP5-1148A21.3|hela|ENSG00000197448|dwES	chr7	143265135	143265208	RBM22|K562	73
chr7	143264491	143265491	RP5-1148A21.3|hela|ENSG00000197448|dwES	chr7	143264941	143264943	HNRNPUL1|HepG2	2
chr7	143264491	143265491	RP5-1148A21.3|hela|ENSG00000197448|dwES	chr7	143265253	143265297	U2AF2|HepG2	44
chr7	143264491	143265491	RP5-1148A21.3|hela|ENSG00000197448|dwES	chr7	143265258	143265296	ZNF622|K562	38
chr7	143264491	143265491	RP5-1148A21.3|hela|ENSG00000197448|dwES	chr7	143264741	143264795	CSTF2|HepG2	54
chr7	143264491	143265491	RP5-1148A21.3|hela|ENSG00000197448|dwES	chr7	143264881	143264919	PCBP2|HepG2	38
chr7	143264491	143265491	RP5-1148A21.3|hela|ENSG00000197448|dwES	chr7	143264553	143264582	IGF2BP1|K562	29
chr7	143264491	143265491	RP5-1148A21.3|hela|ENSG00000197448|dwES	chr7	143265138	143265160	SUPV3L1|HepG2	22
chr7	143264491	143265491	RP5-1148A21.3|hela|ENSG00000197448|dwES	chr7	143265034	143265103	IGF2BP2|K562	69
chr7	143264491	143265491	RP5-1148A21.3|hela|ENSG00000197448|dwES	chr7	143265034	143265103	U2AF2|K562	69
chr7	143264491	143265491	RP5-1148A21.3|hela|ENSG00000197448|dwES	chr7	143265072	143265100	RBFOX2|K562	28
chr7	143264491	143265491	RP5-1148A21.3|hela|ENSG00000197448|dwES	chr7	143265267	143265298	U2AF2|K562	31
chr7	143264491	143265491	RP5-1148A21.3|hela|ENSG00000197448|dwES	chr7	143265009	143265077	FASTKD2|HepG2	68
chr7	143264491	143265491	RP5-1148A21.3|hela|ENSG00000197448|dwES	chr7	143265065	143265093	DDX55|K562	28
chr7	143264491	143265491	RP5-1148A21.3|hela|ENSG00000197448|dwES	chr7	143264878	143264930	SMNDC1|HepG2	52
chr7	143264491	143265491	RP5-1148A21.3|hela|ENSG00000197448|dwES	chr7	143264747	143264777	NCBP2|K562	30
chr7	143264491	143265491	RP5-1148A21.3|hela|ENSG00000197448|dwES	chr7	143264998	143265091	IGF2BP2|K562	93
chr7	143264491	143265491	RP5-1148A21.3|hela|ENSG00000197448|dwES	chr7	143264996	143265057	DDX55|HepG2	61
chr7	143264491	143265491	RP5-1148A21.3|hela|ENSG00000197448|dwES	chr7	143265265	143265295	SUPV3L1|HepG2	30
chr7	143264491	143265491	RP5-1148A21.3|hela|ENSG00000197448|dwES	chr7	143265045	143265105	SUPV3L1|HepG2	60
chr7	143264491	143265491	RP5-1148A21.3|hela|ENSG00000197448|dwES	chr7	143264746	143264782	PTBP1|HepG2	36
chr7	143264491	143265491	RP5-1148A21.3|hela|ENSG00000197448|dwES	chr7	143264546	143264580	YBX3|K562	34
chr7	143264491	143265491	RP5-1148A21.3|hela|ENSG00000197448|dwES	chr7	143264878	143264921	TROVE2|K562	43
chr7	143264491	143265491	RP5-1148A21.3|hela|ENSG00000197448|dwES	chr7	143265264	143265284	YBX3|K562	20
chr7	143264491	143265491	RP5-1148A21.3|hela|ENSG00000197448|dwES	chr7	143264738	143264799	BUD13|K562	61
chr7	143264491	143265491	RP5-1148A21.3|hela|ENSG00000197448|dwES	chr7	143264880	143264926	TRA2A|HepG2	46
chr7	143264491	143265491	RP5-1148A21.3|hela|ENSG00000197448|dwES	chr7	143264872	143264926	SF3B4|HepG2	54
chr7	143264491	143265491	RP5-1148A21.3|hela|ENSG00000197448|dwES	chr7	143264764	143264789	PRPF8|K562	25
chr7	143264491	143265491	RP5-1148A21.3|hela|ENSG00000197448|dwES	chr7	143265274	143265297	XRCC6|K562	23
chr7	143264491	143265491	RP5-1148A21.3|hela|ENSG00000197448|dwES	chr7	143264742	143264783	DGCR8|HepG2	41
chr7	143264491	143265491	RP5-1148A21.3|hela|ENSG00000197448|dwES	chr7	143265185	143265253	BCCIP|HepG2	68
chr7	143264491	143265491	RP5-1148A21.3|hela|ENSG00000197448|dwES	chr7	143265020	143265094	SRSF7|HepG2	74
chr7	143264491	143265491	RP5-1148A21.3|hela|ENSG00000197448|dwES	chr7	143265052	143265108	BCCIP|HepG2	56
chr7	143264491	143265491	RP5-1148A21.3|hela|ENSG00000197448|dwES	chr7	143264885	143264908	RBM22|HepG2	23
chr7	143264491	143265491	RP5-1148A21.3|hela|ENSG00000197448|dwES	chr7	143264750	143264793	U2AF1|HepG2	43
chr7	143264491	143265491	RP5-1148A21.3|hela|ENSG00000197448|dwES	chr7	143264626	143264674	RPS5|K562	48
chr7	143264491	143265491	RP5-1148A21.3|hela|ENSG00000197448|dwES	chr7	143265055	143265153	EFTUD2|HepG2	98
chr7	143264491	143265491	RP5-1148A21.3|hela|ENSG00000197448|dwES	chr7	143264692	143264721	XRCC6|K562	29
chr7	143264491	143265491	RP5-1148A21.3|hela|ENSG00000197448|dwES	chr7	143264981	143265083	LSM11|HepG2	102
chr7	143264491	143265491	RP5-1148A21.3|hela|ENSG00000197448|dwES	chr7	143264754	143264779	FAM120A|HepG2	25
chr7	143264491	143265491	RP5-1148A21.3|hela|ENSG00000197448|dwES	chr7	143265241	143265299	LSM11|HepG2	58
chr7	143264491	143265491	RP5-1148A21.3|hela|ENSG00000197448|dwES	chr7	143264641	143264650	DDX3X|HepG2	9
chr7	143264491	143265491	RP5-1148A21.3|hela|ENSG00000197448|dwES	chr7	143264744	143264783	BUD13|HepG2	39
chr7	143264491	143265491	RP5-1148A21.3|hela|ENSG00000197448|dwES	chr7	143265007	143265118	RPS5|K562	111
chr7	143264491	143265491	RP5-1148A21.3|hela|ENSG00000197448|dwES	chr7	143264880	143264917	AKAP8L|K562	37
chr7	143264491	143265491	RP5-1148A21.3|hela|ENSG00000197448|dwES	chr7	143265270	143265297	TARDBP|K562	27
chr7	143264491	143265491	RP5-1148A21.3|hela|ENSG00000197448|dwES	chr7	143264900	143264920	DDX42|K562	20
chr7	143264491	143265491	RP5-1148A21.3|hela|ENSG00000197448|dwES	chr7	143265257	143265312	PRPF8|K562	55
chr7	143264491	143265491	RP5-1148A21.3|hela|ENSG00000197448|dwES	chr7	143265240	143265261	RBM22|K562	21
chr7	143264491	143265491	RP5-1148A21.3|hela|ENSG00000197448|dwES	chr7	143265001	143265011	DDX55|K562	10
chr7	143264491	143265491	RP5-1148A21.3|hela|ENSG00000197448|dwES	chr7	143264665	143264673	ZNF622|K562	8
chr7	143264491	143265491	RP5-1148A21.3|hela|ENSG00000197448|dwES	chr7	143265270	143265295	FTO|K562	25
chr7	143264491	143265491	RP5-1148A21.3|hela|ENSG00000197448|dwES	chr7	143265049	143265085	YBX3|K562	36
chr7	143264491	143265491	RP5-1148A21.3|hela|ENSG00000197448|dwES	chr7	143264706	143264740	AARS|K562	34
chr7	143264491	143265491	RP5-1148A21.3|hela|ENSG00000197448|dwES	chr7	143265044	143265075	FXR2|K562	31
chr7	143264491	143265491	RP5-1148A21.3|hela|ENSG00000197448|dwES	chr7	143264738	143264794	RBFOX2|K562	56
chr7	143264491	143265491	RP5-1148A21.3|hela|ENSG00000197448|dwES	chr7	143264744	143264773	FXR2|K562	29
chr7	143264491	143265491	RP5-1148A21.3|hela|ENSG00000197448|dwES	chr7	143265279	143265298	SF3B4|K562	19
chr7	143264491	143265491	RP5-1148A21.3|hela|ENSG00000197448|dwES	chr7	143264747	143264790	BUD13|K562	43
chr7	143264491	143265491	RP5-1148A21.3|hela|ENSG00000197448|dwES	chr7	143264459	143264493	HNRNPU|HepG2	2
chr7	143264491	143265491	RP5-1148A21.3|hela|ENSG00000197448|dwES	chr7	143264876	143264909	MTPAP|K562	33
chr7	143264491	143265491	RP5-1148A21.3|hela|ENSG00000197448|dwES	chr7	143265214	143265261	SF3B4|K562	47
chr7	143264491	143265491	RP5-1148A21.3|hela|ENSG00000197448|dwES	chr7	143265213	143265293	NOL12|HepG2	80
chr7	143264491	143265491	RP5-1148A21.3|hela|ENSG00000197448|dwES	chr7	143264659	143264669	TRA2A|K562	10
chr7	143264491	143265491	RP5-1148A21.3|hela|ENSG00000197448|dwES	chr7	143265263	143265297	GEMIN5|K562	34
chr7	143264491	143265491	RP5-1148A21.3|hela|ENSG00000197448|dwES	chr7	143265022	143265069	DDX3X|K562	47
chr7	143264491	143265491	RP5-1148A21.3|hela|ENSG00000197448|dwES	chr7	143264548	143264560	AGGF1|HepG2	12
chr7	143264491	143265491	RP5-1148A21.3|hela|ENSG00000197448|dwES	chr7	143264731	143264766	EIF4G2|K562	35
chr7	143264491	143265491	RP5-1148A21.3|hela|ENSG00000197448|dwES	chr7	143264991	143265016	SND1|K562	25
chr7	143264491	143265491	RP5-1148A21.3|hela|ENSG00000197448|dwES	chr7	143264649	143264669	NCBP2|HepG2	20
chr7	143264491	143265491	RP5-1148A21.3|hela|ENSG00000197448|dwES	chr7	143265061	143265128	XRN2|K562	67
chr7	143264491	143265491	RP5-1148A21.3|hela|ENSG00000197448|dwES	chr7	143264900	143264951	HLTF|K562	51
chr7	143264491	143265491	RP5-1148A21.3|hela|ENSG00000197448|dwES	chr7	143264759	143264794	DDX3X|HepG2	35
chr7	143264491	143265491	RP5-1148A21.3|hela|ENSG00000197448|dwES	chr7	143265175	143265214	RBFOX2|HepG2	39
chr7	143264491	143265491	RP5-1148A21.3|hela|ENSG00000197448|dwES	chr7	143264526	143264543	TARDBP|K562	17
chr7	143264491	143265491	RP5-1148A21.3|hela|ENSG00000197448|dwES	chr7	143265049	143265108	U2AF1|HepG2	59
chr7	143264491	143265491	RP5-1148A21.3|hela|ENSG00000197448|dwES	chr7	143265178	143265212	SUPV3L1|HepG2	34
chr7	143264491	143265491	RP5-1148A21.3|hela|ENSG00000197448|dwES	chr7	143264906	143264924	HLTF|K562	18
chr7	143264491	143265491	RP5-1148A21.3|hela|ENSG00000197448|dwES	chr7	143264739	143264796	PPIG|HepG2	57
chr7	143264491	143265491	RP5-1148A21.3|hela|ENSG00000197448|dwES	chr7	143264880	143265125	SRSF1|K562	245
chr7	143264491	143265491	RP5-1148A21.3|hela|ENSG00000197448|dwES	chr7	143265136	143265206	RBM22|K562	70
chr7	143264491	143265491	RP5-1148A21.3|hela|ENSG00000197448|dwES	chr7	143264585	143264625	YBX3|K562	40
chr7	143264491	143265491	RP5-1148A21.3|hela|ENSG00000197448|dwES	chr7	143265035	143265096	SND1|HepG2	61
chr7	143264491	143265491	RP5-1148A21.3|hela|ENSG00000197448|dwES	chr7	143264874	143264918	XRN2|HepG2	44
chr7	143264491	143265491	RP5-1148A21.3|hela|ENSG00000197448|dwES	chr7	143264548	143264585	YBX3|K562	37
chr7	143264491	143265491	RP5-1148A21.3|hela|ENSG00000197448|dwES	chr7	143265022	143265099	FASTKD2|HepG2	77
chr7	143264491	143265491	RP5-1148A21.3|hela|ENSG00000197448|dwES	chr7	143265089	143265123	SF3B4|K562	34
chr7	143264491	143265491	RP5-1148A21.3|hela|ENSG00000197448|dwES	chr7	143264744	143264785	SAFB2|K562	41
chr7	143264491	143265491	RP5-1148A21.3|hela|ENSG00000197448|dwES	chr7	143264964	143264995	TAF15|K562	31
chr7	143264491	143265491	RP5-1148A21.3|hela|ENSG00000197448|dwES	chr7	143265060	143265131	XRN2|HepG2	71
chr7	143264491	143265491	RP5-1148A21.3|hela|ENSG00000197448|dwES	chr7	143264458	143264493	HNRNPC|HepG2	2
chr7	143264491	143265491	RP5-1148A21.3|hela|ENSG00000197448|dwES	chr7	143264728	143264758	CSTF2|HepG2	30
chr7	143264491	143265491	RP5-1148A21.3|hela|ENSG00000197448|dwES	chr7	143264568	143264601	RPS11|K562	33
chr7	143264491	143265491	RP5-1148A21.3|hela|ENSG00000197448|dwES	chr7	143264892	143264905	TIA1|K562	13
chr7	143264491	143265491	RP5-1148A21.3|hela|ENSG00000197448|dwES	chr7	143265067	143265152	SF3B4|HepG2	85
chr7	143264491	143265491	RP5-1148A21.3|hela|ENSG00000197448|dwES	chr7	143265061	143265136	PRPF8|HepG2	75
chr7	143264491	143265491	RP5-1148A21.3|hela|ENSG00000197448|dwES	chr7	143264745	143264784	CSTF2T|HepG2	39
chr7	143264491	143265491	RP5-1148A21.3|hela|ENSG00000197448|dwES	chr7	143265140	143265161	PRPF8|HepG2	21
chr7	143264491	143265491	RP5-1148A21.3|hela|ENSG00000197448|dwES	chr7	143265271	143265296	PPIG|HepG2	25
chr7	143264491	143265491	RP5-1148A21.3|hela|ENSG00000197448|dwES	chr7	143264753	143264782	DGCR8|HepG2	29
chr7	143264491	143265491	RP5-1148A21.3|hela|ENSG00000197448|dwES	chr7	143264872	143264926	TIA1|HepG2	54
chr7	143264491	143265491	RP5-1148A21.3|hela|ENSG00000197448|dwES	chr7	143265258	143265301	U2AF2|K562	43
chr7	143264491	143265491	RP5-1148A21.3|hela|ENSG00000197448|dwES	chr7	143265016	143265101	UCHL5|K562	85
chr7	143264491	143265491	RP5-1148A21.3|hela|ENSG00000197448|dwES	chr7	143264741	143264774	NOLC1|HepG2	33
chr7	143264491	143265491	RP5-1148A21.3|hela|ENSG00000197448|dwES	chr7	143265124	143265158	UCHL5|HepG2	34
chr7	143264491	143265491	RP5-1148A21.3|hela|ENSG00000197448|dwES	chr7	143265005	143265055	AGGF1|K562	50
chr7	143264491	143265491	RP5-1148A21.3|hela|ENSG00000197448|dwES	chr7	143265017	143265085	LIN28B|K562	68
chr7	143264491	143265491	RP5-1148A21.3|hela|ENSG00000197448|dwES	chr7	143265260	143265266	HLTF|K562	6
chr7	143264491	143265491	RP5-1148A21.3|hela|ENSG00000197448|dwES	chr7	143265161	143265188	PRPF8|HepG2	27
chr7	143264491	143265491	RP5-1148A21.3|hela|ENSG00000197448|dwES	chr7	143265162	143265248	PRPF8|HepG2	86
chr7	143264491	143265491	RP5-1148A21.3|hela|ENSG00000197448|dwES	chr7	143265062	143265115	ILF3|K562	53
chr7	143264491	143265491	RP5-1148A21.3|hela|ENSG00000197448|dwES	chr7	143265269	143265304	AGGF1|HepG2	35
chr7	143264491	143265491	RP5-1148A21.3|hela|ENSG00000197448|dwES	chr7	143264745	143264783	NKRF|HepG2	38
chr7	143264491	143265491	RP5-1148A21.3|hela|ENSG00000197448|dwES	chr7	143265069	143265090	FXR1|K562	21
chr7	143264491	143265491	RP5-1148A21.3|hela|ENSG00000197448|dwES	chr7	143264882	143264938	GPKOW|K562	56
chr7	143264491	143265491	RP5-1148A21.3|hela|ENSG00000197448|dwES	chr7	143265087	143265138	BUD13|K562	51
chr7	143264491	143265491	RP5-1148A21.3|hela|ENSG00000197448|dwES	chr7	143264643	143264683	UCHL5|HepG2	40
chr7	143264491	143265491	RP5-1148A21.3|hela|ENSG00000197448|dwES	chr7	143264741	143264792	CDC40|HepG2	51
chr7	143264491	143265491	RP5-1148A21.3|hela|ENSG00000197448|dwES	chr7	143265172	143265203	FXR2|K562	31
chr7	143264491	143265491	RP5-1148A21.3|hela|ENSG00000197448|dwES	chr7	143265131	143265155	LSM11|HepG2	24
chr7	143264491	143265491	RP5-1148A21.3|hela|ENSG00000197448|dwES	chr7	143265064	143265129	SF3A3|HepG2	65
chr7	143264491	143265491	RP5-1148A21.3|hela|ENSG00000197448|dwES	chr7	143264887	143264907	PTBP1|K562	20
chr7	143264491	143265491	RP5-1148A21.3|hela|ENSG00000197448|dwES	chr7	143265056	143265103	NOL12|HepG2	47
chr7	143264491	143265491	RP5-1148A21.3|hela|ENSG00000197448|dwES	chr7	143265284	143265296	YBX3|K562	12
chr7	143264491	143265491	RP5-1148A21.3|hela|ENSG00000197448|dwES	chr7	143264618	143264651	FXR1|K562	33
chr7	143264491	143265491	RP5-1148A21.3|hela|ENSG00000197448|dwES	chr7	143264660	143264681	UCHL5|K562	21
chr7	143264491	143265491	RP5-1148A21.3|hela|ENSG00000197448|dwES	chr7	143265250	143265303	MTPAP|K562	53
chr7	143264491	143265491	RP5-1148A21.3|hela|ENSG00000197448|dwES	chr7	143264556	143264565	U2AF1|K562	9
chr7	143264491	143265491	RP5-1148A21.3|hela|ENSG00000197448|dwES	chr7	143265006	143265068	FXR1|K562	62
chr7	143264491	143265491	RP5-1148A21.3|hela|ENSG00000197448|dwES	chr7	143264744	143264781	AGGF1|K562	37
chr7	143264491	143265491	RP5-1148A21.3|hela|ENSG00000197448|dwES	chr7	143265256	143265293	NCBP2|K562	37
chr7	143264491	143265491	RP5-1148A21.3|hela|ENSG00000197448|dwES	chr7	143265008	143265039	NOLC1|HepG2	31
chr7	143264491	143265491	RP5-1148A21.3|hela|ENSG00000197448|dwES	chr7	143264640	143264663	YWHAG|K562	23
chr7	143264491	143265491	RP5-1148A21.3|hela|ENSG00000197448|dwES	chr7	143264747	143264807	GTF2F1|K562	60
chr7	143264491	143265491	RP5-1148A21.3|hela|ENSG00000197448|dwES	chr7	143265240	143265305	BUD13|K562	65
chr7	143264491	143265491	RP5-1148A21.3|hela|ENSG00000197448|dwES	chr7	143264888	143264924	PRPF8|HepG2	36
chr7	143264491	143265491	RP5-1148A21.3|hela|ENSG00000197448|dwES	chr7	143265041	143265100	PTBP1|HepG2	59
chr7	143264491	143265491	RP5-1148A21.3|hela|ENSG00000197448|dwES	chr7	143265058	143265114	NPM1|K562	56
chr7	143264491	143265491	RP5-1148A21.3|hela|ENSG00000197448|dwES	chr7	143264594	143264661	RPS3|K562	67
chr7	143264491	143265491	RP5-1148A21.3|hela|ENSG00000197448|dwES	chr7	143264751	143264805	HNRNPU|HepG2	54
chr7	143264491	143265491	RP5-1148A21.3|hela|ENSG00000197448|dwES	chr7	143264999	143265102	UCHL5|HepG2	103
chr7	143264491	143265491	RP5-1148A21.3|hela|ENSG00000197448|dwES	chr7	143264751	143264786	BCCIP|HepG2	35
chr7	143264491	143265491	RP5-1148A21.3|hela|ENSG00000197448|dwES	chr7	143265085	143265129	SMNDC1|K562	44
chr7	143264491	143265491	RP5-1148A21.3|hela|ENSG00000197448|dwES	chr7	143265006	143265066	PPIL4|K562	60
chr7	143264491	143265491	RP5-1148A21.3|hela|ENSG00000197448|dwES	chr7	143265237	143265289	RBFOX2|K562	52
chr7	143264491	143265491	RP5-1148A21.3|hela|ENSG00000197448|dwES	chr7	143264888	143264936	CPSF6|K562	48
chr7	143264491	143265491	RP5-1148A21.3|hela|ENSG00000197448|dwES	chr7	143265090	143265143	LSM11|K562	53
chr7	143264491	143265491	RP5-1148A21.3|hela|ENSG00000197448|dwES	chr7	143265016	143265122	GRWD1|HepG2	106
chr7	143264491	143265491	RP5-1148A21.3|hela|ENSG00000197448|dwES	chr7	143264878	143264974	HNRNPA1|HepG2	96
chr7	143264491	143265491	RP5-1148A21.3|hela|ENSG00000197448|dwES	chr7	143264894	143264936	EFTUD2|K562	42
chr7	143264491	143265491	RP5-1148A21.3|hela|ENSG00000197448|dwES	chr7	143264614	143264669	LARP4|K562	55
chr7	143264491	143265491	RP5-1148A21.3|hela|ENSG00000197448|dwES	chr7	143265175	143265198	BUD13|K562	23
chr7	143264491	143265491	RP5-1148A21.3|hela|ENSG00000197448|dwES	chr7	143264878	143264970	HNRNPU|K562	92
chr7	143264491	143265491	RP5-1148A21.3|hela|ENSG00000197448|dwES	chr7	143264749	143264784	AUH|HepG2	35
chr7	143264491	143265491	RP5-1148A21.3|hela|ENSG00000197448|dwES	chr7	143264594	143264677	SND1|K562	83
chr7	143264491	143265491	RP5-1148A21.3|hela|ENSG00000197448|dwES	chr7	143264631	143264672	LARP4|K562	41
chr7	143264491	143265491	RP5-1148A21.3|hela|ENSG00000197448|dwES	chr7	143265015	143265111	FTO|K562	96
chr7	143264491	143265491	RP5-1148A21.3|hela|ENSG00000197448|dwES	chr7	143265188	143265257	PRPF8|K562	69
chr7	143264491	143265491	RP5-1148A21.3|hela|ENSG00000197448|dwES	chr7	143264895	143264925	UCHL5|HepG2	30
chr7	143264491	143265491	RP5-1148A21.3|hela|ENSG00000197448|dwES	chr7	143264743	143264764	HNRNPL|K562	21
chr7	143264491	143265491	RP5-1148A21.3|hela|ENSG00000197448|dwES	chr7	143265265	143265297	CPSF6|K562	32
chr7	143264491	143265491	RP5-1148A21.3|hela|ENSG00000197448|dwES	chr7	143265079	143265111	RBM15|K562	32
chr7	143264491	143265491	RP5-1148A21.3|hela|ENSG00000197448|dwES	chr7	143264624	143264652	NOL12|HepG2	28
chr7	143264491	143265491	RP5-1148A21.3|hela|ENSG00000197448|dwES	chr7	143264760	143264776	DROSHA|K562	16
chr7	143264491	143265491	RP5-1148A21.3|hela|ENSG00000197448|dwES	chr7	143264879	143264928	IGF2BP1|HepG2	49
chr7	143264491	143265491	RP5-1148A21.3|hela|ENSG00000197448|dwES	chr7	143264689	143264717	SAFB2|K562	28
chr7	143264491	143265491	RP5-1148A21.3|hela|ENSG00000197448|dwES	chr7	143265185	143265231	FASTKD2|HepG2	46
chr7	143264491	143265491	RP5-1148A21.3|hela|ENSG00000197448|dwES	chr7	143265263	143265294	GPKOW|K562	31
chr7	143264491	143265491	RP5-1148A21.3|hela|ENSG00000197448|dwES	chr7	143265262	143265297	UCHL5|HepG2	35
chr7	143264491	143265491	RP5-1148A21.3|hela|ENSG00000197448|dwES	chr7	143264892	143264918	SLTM|K562	26
chr7	143264491	143265491	RP5-1148A21.3|hela|ENSG00000197448|dwES	chr7	143264998	143265065	LARP4|HepG2	67
chr7	143264491	143265491	RP5-1148A21.3|hela|ENSG00000197448|dwES	chr7	143265072	143265089	IGF2BP1|HepG2	17
chr7	143264491	143265491	RP5-1148A21.3|hela|ENSG00000197448|dwES	chr7	143265278	143265286	PTBP1|K562	8
chr7	143264491	143265491	RP5-1148A21.3|hela|ENSG00000197448|dwES	chr7	143265000	143265017	LSM11|K562	17
chr7	143264491	143265491	RP5-1148A21.3|hela|ENSG00000197448|dwES	chr7	143265002	143265109	HLTF|K562	107
chr7	143264491	143265491	RP5-1148A21.3|hela|ENSG00000197448|dwES	chr7	143265263	143265288	UPF1|K562	25
chr7	143264491	143265491	RP5-1148A21.3|hela|ENSG00000197448|dwES	chr7	143264771	143264783	AGGF1|HepG2	12
chr7	143264491	143265491	RP5-1148A21.3|hela|ENSG00000197448|dwES	chr7	143264663	143264681	PPIG|HepG2	18
chr7	143264491	143265491	RP5-1148A21.3|hela|ENSG00000197448|dwES	chr7	143265222	143265285	U2AF2|HepG2	63
chr7	143264491	143265491	RP5-1148A21.3|hela|ENSG00000197448|dwES	chr7	143265080	143265150	RPS5|HepG2	70
chr7	143264491	143265491	RP5-1148A21.3|hela|ENSG00000197448|dwES	chr7	143264448	143264495	HNRNPK|HepG2	4
chr7	143264491	143265491	RP5-1148A21.3|hela|ENSG00000197448|dwES	chr7	143265054	143265101	FASTKD2|K562	47
chr7	143264491	143265491	RP5-1148A21.3|hela|ENSG00000197448|dwES	chr7	143264550	143264572	GTF2F1|K562	22
chr7	143264491	143265491	RP5-1148A21.3|hela|ENSG00000197448|dwES	chr7	143264547	143264582	ZNF622|K562	35
chr7	143264491	143265491	RP5-1148A21.3|hela|ENSG00000197448|dwES	chr7	143265265	143265298	IGF2BP2|K562	33
chr7	143264491	143265491	RP5-1148A21.3|hela|ENSG00000197448|dwES	chr7	143264914	143264941	POLR2G|HepG2	27
chr7	143264491	143265491	RP5-1148A21.3|hela|ENSG00000197448|dwES	chr7	143265262	143265297	YBX3|K562	35
chr7	143264491	143265491	RP5-1148A21.3|hela|ENSG00000197448|dwES	chr7	143264628	143264670	BUD13|K562	42
chr7	143264491	143265491	RP5-1148A21.3|hela|ENSG00000197448|dwES	chr7	143265008	143265095	RBM15|HepG2	87
chr7	143264491	143265491	RP5-1148A21.3|hela|ENSG00000197448|dwES	chr7	143264750	143264789	PRPF8|HepG2	39
chr7	143264491	143265491	RP5-1148A21.3|hela|ENSG00000197448|dwES	chr7	143264924	143264988	SF3B4|K562	64
chr7	143264491	143265491	RP5-1148A21.3|hela|ENSG00000197448|dwES	chr7	143265264	143265302	GPKOW|K562	38
chr7	143264491	143265491	RP5-1148A21.3|hela|ENSG00000197448|dwES	chr7	143265260	143265281	METAP2|K562	21
chr7	143264491	143265491	RP5-1148A21.3|hela|ENSG00000197448|dwES	chr7	143264879	143264956	TAF15|K562	77
chr7	143264491	143265491	RP5-1148A21.3|hela|ENSG00000197448|dwES	chr7	143264559	143264597	UCHL5|HepG2	38
chr7	143264491	143265491	RP5-1148A21.3|hela|ENSG00000197448|dwES	chr7	143264999	143265080	LARP4|K562	81
chr7	143264491	143265491	RP5-1148A21.3|hela|ENSG00000197448|dwES	chr7	143265054	143265093	YWHAG|K562	39
chr7	143264491	143265491	RP5-1148A21.3|hela|ENSG00000197448|dwES	chr7	143265028	143265162	BUD13|HepG2	134
chr7	143264491	143265491	RP5-1148A21.3|hela|ENSG00000197448|dwES	chr7	143264759	143264825	XRCC6|HepG2	66
chr7	143264491	143265491	RP5-1148A21.3|hela|ENSG00000197448|dwES	chr7	143265253	143265296	DDX24|K562	43
chr7	143264491	143265491	RP5-1148A21.3|hela|ENSG00000197448|dwES	chr7	143264886	143264928	LARP4|HepG2	42
chr7	143264491	143265491	RP5-1148A21.3|hela|ENSG00000197448|dwES	chr7	143265266	143265296	CSTF2T|K562	30
chr7	143264491	143265491	RP5-1148A21.3|hela|ENSG00000197448|dwES	chr7	143264880	143264930	SLTM|K562	50
chr7	143264491	143265491	RP5-1148A21.3|hela|ENSG00000197448|dwES	chr7	143264900	143264926	GRWD1|HepG2	26
chr7	143264491	143265491	RP5-1148A21.3|hela|ENSG00000197448|dwES	chr7	143264877	143264931	PCBP2|HepG2	54
chr7	143264491	143265491	RP5-1148A21.3|hela|ENSG00000197448|dwES	chr7	143264953	143264998	TRA2A|HepG2	45
chr7	143264491	143265491	RP5-1148A21.3|hela|ENSG00000197448|dwES	chr7	143264744	143264780	PTBP1|K562	36
chr7	143264491	143265491	RP5-1148A21.3|hela|ENSG00000197448|dwES	chr7	143264899	143264966	AUH|HepG2	67
chr7	143264491	143265491	RP5-1148A21.3|hela|ENSG00000197448|dwES	chr7	143264991	143265032	YBX3|K562	41
chr7	143264491	143265491	RP5-1148A21.3|hela|ENSG00000197448|dwES	chr7	143265281	143265296	METAP2|K562	15
chr7	143264491	143265491	RP5-1148A21.3|hela|ENSG00000197448|dwES	chr7	143265043	143265075	U2AF2|HepG2	32
chr7	143264491	143265491	RP5-1148A21.3|hela|ENSG00000197448|dwES	chr7	143265259	143265297	SRSF7|K562	38
chr7	143264491	143265491	RP5-1148A21.3|hela|ENSG00000197448|dwES	chr7	143264532	143264583	SUGP2|HepG2	51
chr7	143264491	143265491	RP5-1148A21.3|hela|ENSG00000197448|dwES	chr7	143264552	143264569	MTPAP|K562	17
chr7	143264491	143265491	RP5-1148A21.3|hela|ENSG00000197448|dwES	chr7	143264885	143264953	RBM15|HepG2	68
chr7	143264491	143265491	RP5-1148A21.3|hela|ENSG00000197448|dwES	chr7	143264871	143264925	CSTF2T|HepG2	54
chr7	143264491	143265491	RP5-1148A21.3|hela|ENSG00000197448|dwES	chr7	143265256	143265296	SND1|K562	40
chr7	143264491	143265491	RP5-1148A21.3|hela|ENSG00000197448|dwES	chr7	143265261	143265295	PTBP1|HepG2	34
chr7	143264491	143265491	RP5-1148A21.3|hela|ENSG00000197448|dwES	chr7	143264993	143265141	BUD13|K562	148
chr7	143264491	143265491	RP5-1148A21.3|hela|ENSG00000197448|dwES	chr7	143264997	143265026	PTBP1|K562	29
chr7	143264491	143265491	RP5-1148A21.3|hela|ENSG00000197448|dwES	chr7	143265162	143265186	DDX55|K562	24
chr7	143264491	143265491	RP5-1148A21.3|hela|ENSG00000197448|dwES	chr7	143265063	143265092	DDX55|K562	29
chr7	143264491	143265491	RP5-1148A21.3|hela|ENSG00000197448|dwES	chr7	143265266	143265297	DKC1|HepG2	31
chr7	143264491	143265491	RP5-1148A21.3|hela|ENSG00000197448|dwES	chr7	143265048	143265126	XRN2|HepG2	78
chr7	143264491	143265491	RP5-1148A21.3|hela|ENSG00000197448|dwES	chr7	143264895	143264968	CSTF2T|K562	73
chr7	143264491	143265491	RP5-1148A21.3|hela|ENSG00000197448|dwES	chr7	143264876	143264918	LSM11|HepG2	42
chr7	143264491	143265491	RP5-1148A21.3|hela|ENSG00000197448|dwES	chr7	143265053	143265123	IGF2BP3|HepG2	70
chr7	143264491	143265491	RP5-1148A21.3|hela|ENSG00000197448|dwES	chr7	143265004	143265138	PPIG|HepG2	134
chr7	143264491	143265491	RP5-1148A21.3|hela|ENSG00000197448|dwES	chr7	143264881	143264988	NKRF|HepG2	107
chr7	143264491	143265491	RP5-1148A21.3|hela|ENSG00000197448|dwES	chr7	143264879	143264929	CPSF6|K562	50
chr7	143264491	143265491	RP5-1148A21.3|hela|ENSG00000197448|dwES	chr7	143264745	143264792	GTF2F1|HepG2	47
chr7	143264491	143265491	RP5-1148A21.3|hela|ENSG00000197448|dwES	chr7	143264877	143264929	EIF3D|HepG2	52
chr7	143264491	143265491	RP5-1148A21.3|hela|ENSG00000197448|dwES	chr7	143264871	143264906	TBRG4|K562	35
chr7	143264491	143265491	RP5-1148A21.3|hela|ENSG00000197448|dwES	chr7	143265034	143265087	CPSF6|K562	53
chr7	143264491	143265491	RP5-1148A21.3|hela|ENSG00000197448|dwES	chr7	143264731	143264798	HNRNPA1|HepG2	67
chr7	143264491	143265491	RP5-1148A21.3|hela|ENSG00000197448|dwES	chr7	143264533	143264573	U2AF1|HepG2	40
chr7	143264491	143265491	RP5-1148A21.3|hela|ENSG00000197448|dwES	chr7	143265035	143265121	U2AF1|HepG2	86
chr7	143264491	143265491	RP5-1148A21.3|hela|ENSG00000197448|dwES	chr7	143265161	143265186	TIA1|K562	25
chr7	143264491	143265491	RP5-1148A21.3|hela|ENSG00000197448|dwES	chr7	143265236	143265242	DROSHA|K562	6
chr7	143264491	143265491	RP5-1148A21.3|hela|ENSG00000197448|dwES	chr7	143264993	143265087	BUD13|K562	94
chr7	143264491	143265491	RP5-1148A21.3|hela|ENSG00000197448|dwES	chr7	143265006	143265073	PPIL4|K562	67
chr7	143264491	143265491	RP5-1148A21.3|hela|ENSG00000197448|dwES	chr7	143265147	143265196	RBM22|HepG2	49
chr7	143264491	143265491	RP5-1148A21.3|hela|ENSG00000197448|dwES	chr7	143264999	143265029	DDX6|HepG2	30
chr7	143264491	143265491	RP5-1148A21.3|hela|ENSG00000197448|dwES	chr7	143264867	143264887	HNRNPH|HEK293T	20
chr7	143264491	143265491	RP5-1148A21.3|hela|ENSG00000197448|dwES	chr7	143265250	143265301	BUD13|HepG2	51
chr7	143264491	143265491	RP5-1148A21.3|hela|ENSG00000197448|dwES	chr7	143265265	143265297	FAM120A|HepG2	32
chr7	143264491	143265491	RP5-1148A21.3|hela|ENSG00000197448|dwES	chr7	143264741	143264792	UCHL5|HepG2	51
chr7	143264491	143265491	RP5-1148A21.3|hela|ENSG00000197448|dwES	chr7	143264634	143264666	PTBP1|K562	32
chr7	143264491	143265491	RP5-1148A21.3|hela|ENSG00000197448|dwES	chr7	143264764	143264787	UCHL5|K562	23
chr7	143264491	143265491	RP5-1148A21.3|hela|ENSG00000197448|dwES	chr7	143264870	143264918	DDX55|HepG2	48
chr7	143264491	143265491	RP5-1148A21.3|hela|ENSG00000197448|dwES	chr7	143264973	143265120	NOLC1|K562	147
chr7	143264491	143265491	RP5-1148A21.3|hela|ENSG00000197448|dwES	chr7	143264995	143265012	NONO|K562	17
chr7	143264491	143265491	RP5-1148A21.3|hela|ENSG00000197448|dwES	chr7	143264559	143264587	RBM27|K562	28
chr7	143264491	143265491	RP5-1148A21.3|hela|ENSG00000197448|dwES	chr7	143265116	143265123	XRCC6|HepG2	7
chr7	143264491	143265491	RP5-1148A21.3|hela|ENSG00000197448|dwES	chr7	143265157	143265190	CPSF6|K562	33
chr7	143264491	143265491	RP5-1148A21.3|hela|ENSG00000197448|dwES	chr7	143265121	143265162	EIF3D|HepG2	41
chr7	143264491	143265491	RP5-1148A21.3|hela|ENSG00000197448|dwES	chr7	143264742	143264799	EFTUD2|K562	57
chr7	143264491	143265491	RP5-1148A21.3|hela|ENSG00000197448|dwES	chr7	143265029	143265070	NCBP2|HepG2	41
chr7	143264491	143265491	RP5-1148A21.3|hela|ENSG00000197448|dwES	chr7	143265248	143265319	PRPF8|HepG2	71
chr7	143264491	143265491	RP5-1148A21.3|hela|ENSG00000197448|dwES	chr7	143265060	143265137	PRPF8|K562	77
chr7	143264491	143265491	RP5-1148A21.3|hela|ENSG00000197448|dwES	chr7	143264549	143264583	ZNF622|K562	34
chr7	143264491	143265491	RP5-1148A21.3|hela|ENSG00000197448|dwES	chr7	143264876	143264937	AGGF1|HepG2	61
chr7	143264491	143265491	RP5-1148A21.3|hela|ENSG00000197448|dwES	chr7	143265216	143265288	SF3B4|K562	72
chr7	143264491	143265491	RP5-1148A21.3|hela|ENSG00000197448|dwES	chr7	143265071	143265184	SF3B4|HepG2	113
chr7	143264491	143265491	RP5-1148A21.3|hela|ENSG00000197448|dwES	chr7	143264605	143264623	AKAP8L|K562	18
chr7	143264491	143265491	RP5-1148A21.3|hela|ENSG00000197448|dwES	chr7	143264548	143264560	DGCR8|HepG2	12
chr7	143264491	143265491	RP5-1148A21.3|hela|ENSG00000197448|dwES	chr7	143264760	143264793	BUD13|HepG2	33
chr7	143264491	143265491	RP5-1148A21.3|hela|ENSG00000197448|dwES	chr7	143264896	143264938	SF3B1|K562	42
chr7	143264491	143265491	RP5-1148A21.3|hela|ENSG00000197448|dwES	chr7	143264566	143264590	FASTKD2|K562	24
chr7	143264491	143265491	RP5-1148A21.3|hela|ENSG00000197448|dwES	chr7	143264882	143264928	EIF4G2|K562	46
chr7	143264491	143265491	RP5-1148A21.3|hela|ENSG00000197448|dwES	chr7	143264882	143264930	FAM120A|HepG2	48
chr7	143264491	143265491	RP5-1148A21.3|hela|ENSG00000197448|dwES	chr7	143264876	143264918	U2AF2|K562	42
chr7	143264491	143265491	RP5-1148A21.3|hela|ENSG00000197448|dwES	chr7	143265286	143265296	RBM15|HepG2	10
chr7	143264491	143265491	RP5-1148A21.3|hela|ENSG00000197448|dwES	chr7	143264883	143264914	RBM5|HepG2	31
chr7	143264491	143265491	RP5-1148A21.3|hela|ENSG00000197448|dwES	chr7	143265432	143265458	CDC40|HepG2	26
chr7	143264491	143265491	RP5-1148A21.3|hela|ENSG00000197448|dwES	chr7	143264547	143264579	IGF2BP2|K562	32
chr7	143264491	143265491	RP5-1148A21.3|hela|ENSG00000197448|dwES	chr7	143265067	143265135	RBM22|HepG2	68
chr7	143264491	143265491	RP5-1148A21.3|hela|ENSG00000197448|dwES	chr7	143264556	143264573	CPSF6|K562	17
chr7	143264491	143265491	RP5-1148A21.3|hela|ENSG00000197448|dwES	chr7	143264876	143264897	HNRNPUL1|HepG2	21
chr7	143264491	143265491	RP5-1148A21.3|hela|ENSG00000197448|dwES	chr7	143265260	143265268	YWHAG|K562	8
chr7	143264491	143265491	RP5-1148A21.3|hela|ENSG00000197448|dwES	chr7	143265139	143265153	AGGF1|HepG2	14
chr7	143264491	143265491	RP5-1148A21.3|hela|ENSG00000197448|dwES	chr7	143264882	143264910	SMNDC1|K562	28
chr7	143264491	143265491	RP5-1148A21.3|hela|ENSG00000197448|dwES	chr7	143265013	143265046	TARDBP|K562	33
chr7	143264491	143265491	RP5-1148A21.3|hela|ENSG00000197448|dwES	chr7	143265019	143265077	FAM120A|HepG2	58
chr7	143264491	143265491	RP5-1148A21.3|hela|ENSG00000197448|dwES	chr7	143265267	143265291	HNRNPUL1|HepG2	24
chr7	143264491	143265491	RP5-1148A21.3|hela|ENSG00000197448|dwES	chr7	143264899	143264953	AKAP8L|K562	54
chr7	143264491	143265491	RP5-1148A21.3|hela|ENSG00000197448|dwES	chr7	143265292	143265297	METAP2|K562	5
chr7	143264491	143265491	RP5-1148A21.3|hela|ENSG00000197448|dwES	chr7	143264752	143264780	PPIL4|K562	28
chr7	143264491	143265491	RP5-1148A21.3|hela|ENSG00000197448|dwES	chr7	143265270	143265295	SUB1|HepG2	25
chr7	143264491	143265491	RP5-1148A21.3|hela|ENSG00000197448|dwES	chr7	143264547	143264584	DDX3X|K562	37
chr7	143264491	143265491	RP5-1148A21.3|hela|ENSG00000197448|dwES	chr7	143264560	143264580	DDX3X|HepG2	20
chr7	143264491	143265491	RP5-1148A21.3|hela|ENSG00000197448|dwES	chr7	143265260	143265298	RPS3|HepG2	38
chr7	143264491	143265491	RP5-1148A21.3|hela|ENSG00000197448|dwES	chr7	143264872	143264876	UPF1|K562	4
chr7	143264491	143265491	RP5-1148A21.3|hela|ENSG00000197448|dwES	chr7	143265195	143265287	EFTUD2|HepG2	92
chr7	143264491	143265491	RP5-1148A21.3|hela|ENSG00000197448|dwES	chr7	143264764	143264768	ZNF622|K562	4
chr7	143264491	143265491	RP5-1148A21.3|hela|ENSG00000197448|dwES	chr7	143264889	143264905	BCCIP|HepG2	16
chr7	143264491	143265491	RP5-1148A21.3|hela|ENSG00000197448|dwES	chr7	143265000	143265016	NCBP2|K562	16
chr7	143264491	143265491	RP5-1148A21.3|hela|ENSG00000197448|dwES	chr7	143264890	143264915	CDC40|HepG2	25
chr7	143264491	143265491	RP5-1148A21.3|hela|ENSG00000197448|dwES	chr7	143264766	143264796	TROVE2|HepG2	30
chr7	143264491	143265491	RP5-1148A21.3|hela|ENSG00000197448|dwES	chr7	143264547	143264572	DGCR8|K562	25
chr7	143264491	143265491	RP5-1148A21.3|hela|ENSG00000197448|dwES	chr7	143264757	143264804	CPSF6|K562	47
chr7	143264491	143265491	RP5-1148A21.3|hela|ENSG00000197448|dwES	chr7	143264743	143264781	SLBP|K562	38
chr7	143264491	143265491	RP5-1148A21.3|hela|ENSG00000197448|dwES	chr7	143265252	143265301	GRWD1|HepG2	49
chr7	143264491	143265491	RP5-1148A21.3|hela|ENSG00000197448|dwES	chr7	143265277	143265293	BUD13|HepG2	16
chr7	143264491	143265491	RP5-1148A21.3|hela|ENSG00000197448|dwES	chr7	143265046	143265109	DDX24|K562	63
chr7	143264491	143265491	RP5-1148A21.3|hela|ENSG00000197448|dwES	chr7	143264759	143264792	POLR2G|HepG2	33
chr7	143264491	143265491	RP5-1148A21.3|hela|ENSG00000197448|dwES	chr7	143264550	143264573	DDX3X|K562	23
chr7	143264491	143265491	RP5-1148A21.3|hela|ENSG00000197448|dwES	chr7	143265056	143265093	SND1|HepG2	37
chr7	143264491	143265491	RP5-1148A21.3|hela|ENSG00000197448|dwES	chr7	143265268	143265309	SF3A3|HepG2	41
chr7	143264491	143265491	RP5-1148A21.3|hela|ENSG00000197448|dwES	chr7	143264739	143264796	EIF3D|HepG2	57
chr7	143264491	143265491	RP5-1148A21.3|hela|ENSG00000197448|dwES	chr7	143264514	143264557	RBM27|K562	43
chr7	143264491	143265491	RP5-1148A21.3|hela|ENSG00000197448|dwES	chr7	143264610	143264637	DDX59|HepG2	27
chr7	143264491	143265491	RP5-1148A21.3|hela|ENSG00000197448|dwES	chr7	143264622	143264664	UCHL5|HepG2	42
chr7	143264491	143265491	RP5-1148A21.3|hela|ENSG00000197448|dwES	chr7	143264907	143264925	TRA2A|K562	18
chr7	143264491	143265491	RP5-1148A21.3|hela|ENSG00000197448|dwES	chr7	143264723	143264786	TAF15|HepG2	63
chr7	143264491	143265491	RP5-1148A21.3|hela|ENSG00000197448|dwES	chr7	143265072	143265123	SRSF7|K562	51
chr7	143264491	143265491	RP5-1148A21.3|hela|ENSG00000197448|dwES	chr7	143265036	143265124	XRCC6|K562	88
chr7	143264491	143265491	RP5-1148A21.3|hela|ENSG00000197448|dwES	chr7	143265044	143265099	DDX42|K562	55
chr7	143264491	143265491	RP5-1148A21.3|hela|ENSG00000197448|dwES	chr7	143264780	143264792	SUPV3L1|HepG2	12
chr7	143264491	143265491	RP5-1148A21.3|hela|ENSG00000197448|dwES	chr7	143264596	143264626	XRCC6|K562	30
chr7	143264491	143265491	RP5-1148A21.3|hela|ENSG00000197448|dwES	chr7	143264774	143264802	GNL3|K562	28
chr7	143264491	143265491	RP5-1148A21.3|hela|ENSG00000197448|dwES	chr7	143264751	143264787	SLTM|K562	36
chr7	143264491	143265491	RP5-1148A21.3|hela|ENSG00000197448|dwES	chr7	143265042	143265140	PRPF8|HepG2	98
chr7	143264491	143265491	RP5-1148A21.3|hela|ENSG00000197448|dwES	chr7	143264743	143264795	QKI|HepG2	52
chr7	143264491	143265491	RP5-1148A21.3|hela|ENSG00000197448|dwES	chr7	143264747	143264774	CSTF2T|K562	27
chr7	143264491	143265491	RP5-1148A21.3|hela|ENSG00000197448|dwES	chr7	143264997	143265143	GRWD1|HepG2	146
chr7	143264491	143265491	RP5-1148A21.3|hela|ENSG00000197448|dwES	chr7	143265270	143265289	DDX3X|HepG2	19
chr7	143264491	143265491	RP5-1148A21.3|hela|ENSG00000197448|dwES	chr7	143264756	143264792	GTF2F1|HepG2	36
chr7	143264491	143265491	RP5-1148A21.3|hela|ENSG00000197448|dwES	chr7	143265053	143265105	MTPAP|K562	52
chr7	143264491	143265491	RP5-1148A21.3|hela|ENSG00000197448|dwES	chr7	143265000	143265133	PPIG|HepG2	133
chr7	143264491	143265491	RP5-1148A21.3|hela|ENSG00000197448|dwES	chr7	143264889	143264923	IGF2BP3|HepG2	34
chr7	143264491	143265491	RP5-1148A21.3|hela|ENSG00000197448|dwES	chr7	143265008	143265060	PRPF8|K562	52
chr7	143264491	143265491	RP5-1148A21.3|hela|ENSG00000197448|dwES	chr7	143265032	143265119	EIF3H|HepG2	87
chr7	143264491	143265491	RP5-1148A21.3|hela|ENSG00000197448|dwES	chr7	143265251	143265292	U2AF1|K562	41
chr7	143264491	143265491	RP5-1148A21.3|hela|ENSG00000197448|dwES	chr7	143265146	143265210	SF3A3|HepG2	64
chr7	143264491	143265491	RP5-1148A21.3|hela|ENSG00000197448|dwES	chr7	143265257	143265302	PRPF8|HepG2	45
chr7	143264491	143265491	RP5-1148A21.3|hela|ENSG00000197448|dwES	chr7	143264873	143264939	NCBP2|HepG2	66
chr7	143264491	143265491	RP5-1148A21.3|hela|ENSG00000197448|dwES	chr7	143265027	143265077	SMNDC1|HepG2	50
chr7	143264491	143265491	RP5-1148A21.3|hela|ENSG00000197448|dwES	chr7	143265013	143265027	EIF3D|HepG2	14
chr7	143264491	143265491	RP5-1148A21.3|hela|ENSG00000197448|dwES	chr7	143265260	143265296	SND1|HepG2	36
chr7	143264491	143265491	RP5-1148A21.3|hela|ENSG00000197448|dwES	chr7	143264781	143264813	LARP4|K562	32
chr7	143264491	143265491	RP5-1148A21.3|hela|ENSG00000197448|dwES	chr7	143265054	143265062	U2AF2|HepG2	8
chr7	143264491	143265491	RP5-1148A21.3|hela|ENSG00000197448|dwES	chr7	143264881	143264920	PPIG|HepG2	39
chr7	143264491	143265491	RP5-1148A21.3|hela|ENSG00000197448|dwES	chr7	143264991	143265025	AKAP8L|K562	34
chr7	143264491	143265491	RP5-1148A21.3|hela|ENSG00000197448|dwES	chr7	143264550	143264577	NONO|K562	27
chr7	143264491	143265491	RP5-1148A21.3|hela|ENSG00000197448|dwES	chr7	143265264	143265296	SUB1|HepG2	32
chr7	143264491	143265491	RP5-1148A21.3|hela|ENSG00000197448|dwES	chr7	143265026	143265089	SRSF9|HepG2	63
chr7	143264491	143265491	RP5-1148A21.3|hela|ENSG00000197448|dwES	chr7	143264890	143264933	SRSF1|K562	43
chr7	143264491	143265491	RP5-1148A21.3|hela|ENSG00000197448|dwES	chr7	143264882	143264911	CSTF2T|HepG2	29
chr7	143264491	143265491	RP5-1148A21.3|hela|ENSG00000197448|dwES	chr7	143264518	143264548	PPIL4|K562	30
chr7	143264491	143265491	RP5-1148A21.3|hela|ENSG00000197448|dwES	chr7	143264750	143264790	EIF3D|HepG2	40
chr7	143264491	143265491	RP5-1148A21.3|hela|ENSG00000197448|dwES	chr7	143264657	143264676	TNRC6A|K562	19
chr7	143264491	143265491	RP5-1148A21.3|hela|ENSG00000197448|dwES	chr7	143265243	143265306	PRPF8|K562	63
chr7	143264491	143265491	RP5-1148A21.3|hela|ENSG00000197448|dwES	chr7	143264732	143264756	TARDBP|K562	24
chr7	143264491	143265491	RP5-1148A21.3|hela|ENSG00000197448|dwES	chr7	143265058	143265129	TRA2A|HepG2	71
chr7	143264491	143265491	RP5-1148A21.3|hela|ENSG00000197448|dwES	chr7	143264996	143265090	RPS3|HepG2	94
chr7	143264491	143265491	RP5-1148A21.3|hela|ENSG00000197448|dwES	chr7	143265016	143265094	SND1|K562	78
chr7	143264491	143265491	RP5-1148A21.3|hela|ENSG00000197448|dwES	chr7	143264730	143264761	FTO|K562	31
chr7	143264491	143265491	RP5-1148A21.3|hela|ENSG00000197448|dwES	chr7	143265151	143265228	RBM22|HepG2	77
chr7	143264491	143265491	RP5-1148A21.3|hela|ENSG00000197448|dwES	chr7	143264747	143264798	FAM120A|HepG2	51
chr7	143264491	143265491	RP5-1148A21.3|hela|ENSG00000197448|dwES	chr7	143265268	143265296	FXR1|K562	28
chr7	143264491	143265491	RP5-1148A21.3|hela|ENSG00000197448|dwES	chr7	143265213	143265259	SF3B4|HepG2	46
chr7	143264491	143265491	RP5-1148A21.3|hela|ENSG00000197448|dwES	chr7	143264630	143264710	LIN28B|K562	80
chr7	143264491	143265491	RP5-1148A21.3|hela|ENSG00000197448|dwES	chr7	143265095	143265128	DROSHA|K562	33
chr7	143264491	143265491	RP5-1148A21.3|hela|ENSG00000197448|dwES	chr7	143264519	143264565	U2AF2|K562	46
chr7	143264491	143265491	RP5-1148A21.3|hela|ENSG00000197448|dwES	chr7	143264570	143264607	FIP1L1|HEK293	37
chr7	143264491	143265491	RP5-1148A21.3|hela|ENSG00000197448|dwES	chr7	143264931	143264973	NPM1|K562	42
chr7	143264491	143265491	RP5-1148A21.3|hela|ENSG00000197448|dwES	chr7	143265166	143265211	GRWD1|HepG2	45
chr7	143264491	143265491	RP5-1148A21.3|hela|ENSG00000197448|dwES	chr7	143265061	143265088	ZRANB2|K562	27
chr7	143264491	143265491	RP5-1148A21.3|hela|ENSG00000197448|dwES	chr7	143264559	143264623	RPS3|K562	64
chr7	143264491	143265491	RP5-1148A21.3|hela|ENSG00000197448|dwES	chr7	143264603	143264649	HNRNPK|HepG2	46
chr7	143264491	143265491	RP5-1148A21.3|hela|ENSG00000197448|dwES	chr7	143265102	143265127	AGO2|HEK293S	25
chr7	143264491	143265491	RP5-1148A21.3|hela|ENSG00000197448|dwES	chr7	143265040	143265085	EIF4G2|K562	45
chr7	143264491	143265491	RP5-1148A21.3|hela|ENSG00000197448|dwES	chr7	143265013	143265115	SRSF1|HepG2	102
chr7	143264491	143265491	RP5-1148A21.3|hela|ENSG00000197448|dwES	chr7	143264593	143264636	GRWD1|HepG2	43
chr7	143264491	143265491	RP5-1148A21.3|hela|ENSG00000197448|dwES	chr7	143264572	143264593	YWHAG|K562	21
chr7	143264491	143265491	RP5-1148A21.3|hela|ENSG00000197448|dwES	chr7	143264545	143264585	GRWD1|HepG2	40
chr7	143264491	143265491	RP5-1148A21.3|hela|ENSG00000197448|dwES	chr7	143265263	143265314	EFTUD2|K562	51
chr7	143264491	143265491	RP5-1148A21.3|hela|ENSG00000197448|dwES	chr7	143265260	143265295	TRA2A|K562	35
chr7	143264491	143265491	RP5-1148A21.3|hela|ENSG00000197448|dwES	chr7	143264743	143264785	SAFB2|K562	42
chr7	143264491	143265491	RP5-1148A21.3|hela|ENSG00000197448|dwES	chr7	143265138	143265160	PRPF8|K562	22
chr7	143264491	143265491	RP5-1148A21.3|hela|ENSG00000197448|dwES	chr7	143265138	143265166	U2AF2|K562	28
chr7	143264491	143265491	RP5-1148A21.3|hela|ENSG00000197448|dwES	chr7	143265066	143265088	TRA2A|K562	22
chr7	143264491	143265491	RP5-1148A21.3|hela|ENSG00000197448|dwES	chr7	143264982	143265016	UCHL5|K562	34
chr7	143264491	143265491	RP5-1148A21.3|hela|ENSG00000197448|dwES	chr7	143264737	143264777	CDC40|HepG2	40
chr7	143264491	143265491	RP5-1148A21.3|hela|ENSG00000197448|dwES	chr7	143264992	143265017	YBX3|K562	25
chr7	143264491	143265491	RP5-1148A21.3|hela|ENSG00000197448|dwES	chr7	143264884	143264923	EIF3H|HepG2	39
chr7	143264491	143265491	RP5-1148A21.3|hela|ENSG00000197448|dwES	chr7	143265044	143265085	LIN28B|HepG2	41
chr7	143264491	143265491	RP5-1148A21.3|hela|ENSG00000197448|dwES	chr7	143264641	143264675	GRWD1|HepG2	34
chr7	143264491	143265491	RP5-1148A21.3|hela|ENSG00000197448|dwES	chr7	143264991	143265014	KHSRP|K562	23
chr7	143264491	143265491	RP5-1148A21.3|hela|ENSG00000197448|dwES	chr7	143265046	143265084	LIN28B|HepG2	38
chr7	143264491	143265491	RP5-1148A21.3|hela|ENSG00000197448|dwES	chr7	143265035	143265084	NCBP2|K562	49
chr7	143264491	143265491	RP5-1148A21.3|hela|ENSG00000197448|dwES	chr7	143264747	143264795	HNRNPU|K562	48
chr7	143264491	143265491	RP5-1148A21.3|hela|ENSG00000197448|dwES	chr7	143265006	143265121	SRSF1|HepG2	115
chr7	143264491	143265491	RP5-1148A21.3|hela|ENSG00000197448|dwES	chr7	143265011	143265053	SUPV3L1|HepG2	42
chr7	143264491	143265491	RP5-1148A21.3|hela|ENSG00000197448|dwES	chr7	143265000	143265036	DHX30|K562	36
chr7	143264491	143265491	RP5-1148A21.3|hela|ENSG00000197448|dwES	chr7	143264601	143264650	HNRNPUL1|K562	49
chr7	143264491	143265491	RP5-1148A21.3|hela|ENSG00000197448|dwES	chr7	143264882	143264914	XRCC6|HepG2	32
chr7	143264491	143265491	RP5-1148A21.3|hela|ENSG00000197448|dwES	chr7	143265073	143265097	FKBP4|HepG2	24
chr7	143264491	143265491	RP5-1148A21.3|hela|ENSG00000197448|dwES	chr7	143264993	143265059	EFTUD2|K562	66
chr7	143264491	143265491	RP5-1148A21.3|hela|ENSG00000197448|dwES	chr7	143264892	143264907	SRSF9|HepG2	15
chr7	143264491	143265491	RP5-1148A21.3|hela|ENSG00000197448|dwES	chr7	143265093	143265133	GEMIN5|K562	40
chr7	143264491	143265491	RP5-1148A21.3|hela|ENSG00000197448|dwES	chr7	143265026	143265093	DDX24|K562	67
chr7	143264491	143265491	RP5-1148A21.3|hela|ENSG00000197448|dwES	chr7	143264880	143264916	GPKOW|K562	36
chr7	143264491	143265491	RP5-1148A21.3|hela|ENSG00000197448|dwES	chr7	143265268	143265296	HLTF|K562	28
chr7	143264491	143265491	RP5-1148A21.3|hela|ENSG00000197448|dwES	chr7	143265269	143265297	GRWD1|HepG2	28
chr7	143264491	143265491	RP5-1148A21.3|hela|ENSG00000197448|dwES	chr7	143264891	143264910	KHDRBS1|K562	19
chr7	143264491	143265491	RP5-1148A21.3|hela|ENSG00000197448|dwES	chr7	143265274	143265296	SRSF1|HepG2	22
chr7	143264491	143265491	RP5-1148A21.3|hela|ENSG00000197448|dwES	chr7	143264774	143264804	HNRNPUL1|HepG2	30
chr7	143264491	143265491	RP5-1148A21.3|hela|ENSG00000197448|dwES	chr7	143265040	143265085	HNRNPM|K562	45
chr7	143264491	143265491	RP5-1148A21.3|hela|ENSG00000197448|dwES	chr7	143264871	143264914	PTBP1|K562	43
chr7	143264491	143265491	RP5-1148A21.3|hela|ENSG00000197448|dwES	chr7	143264747	143264806	TAF15|HepG2	59
chr7	143264491	143265491	RP5-1148A21.3|hela|ENSG00000197448|dwES	chr7	143264991	143265079	METAP2|K562	88
chr7	143264491	143265491	RP5-1148A21.3|hela|ENSG00000197448|dwES	chr7	143264865	143264915	HNRNPU|K562	50
chr7	143264491	143265491	RP5-1148A21.3|hela|ENSG00000197448|dwES	chr7	143265010	143265082	PRPF8|K562	72
chr7	143264491	143265491	RP5-1148A21.3|hela|ENSG00000197448|dwES	chr7	143265264	143265274	EIF3D|HepG2	10
chr7	143264491	143265491	RP5-1148A21.3|hela|ENSG00000197448|dwES	chr7	143264888	143264928	TAF15|HepG2	40
chr7	143264491	143265491	RP5-1148A21.3|hela|ENSG00000197448|dwES	chr7	143264995	143265069	RPS3|HepG2	74
chr7	143264491	143265491	RP5-1148A21.3|hela|ENSG00000197448|dwES	chr7	143264748	143264778	NCBP2|K562	30
chr7	143264491	143265491	RP5-1148A21.3|hela|ENSG00000197448|dwES	chr7	143265089	143265132	GPKOW|K562	43
chr7	143264491	143265491	RP5-1148A21.3|hela|ENSG00000197448|dwES	chr7	143265264	143265293	DGCR8|HepG2	29
chr7	143264491	143265491	RP5-1148A21.3|hela|ENSG00000197448|dwES	chr7	143265271	143265284	UPF1|K562	13
chr7	143264491	143265491	RP5-1148A21.3|hela|ENSG00000197448|dwES	chr7	143264893	143264961	AGGF1|K562	68
chr7	143264491	143265491	RP5-1148A21.3|hela|ENSG00000197448|dwES	chr7	143264660	143264670	DDX55|K562	10
chr7	143264491	143265491	RP5-1148A21.3|hela|ENSG00000197448|dwES	chr7	143265285	143265308	RBM15|K562	23
chr7	143264491	143265491	RP5-1148A21.3|hela|ENSG00000197448|dwES	chr7	143264765	143264787	AGO2|HEK293S	22
chr7	143264491	143265491	RP5-1148A21.3|hela|ENSG00000197448|dwES	chr7	143265250	143265297	DDX55|K562	47
chr7	143264491	143265491	RP5-1148A21.3|hela|ENSG00000197448|dwES	chr7	143264742	143264783	IGF2BP3|HepG2	41
chr17	82248374	82249374	RP5-1148A21.3|hela|ENSG00000141551|dwES	chr17	82249345	82249359	CSTF2T|HepG2	14
chr17	82248374	82249374	RP5-1148A21.3|hela|ENSG00000141551|dwES	chr17	82249336	82249363	SF3B4|HepG2	27
chr17	82248374	82249374	RP5-1148A21.3|hela|ENSG00000141551|dwES	chr17	82249134	82249173	RBM22|K562	39
chr17	82248374	82249374	RP5-1148A21.3|hela|ENSG00000141551|dwES	chr17	82249333	82249374	EFTUD2|K562	41
chr17	82248374	82249374	RP5-1148A21.3|hela|ENSG00000141551|dwES	chr17	82249334	82249379	PTBP1|K562	40
chr17	82248374	82249374	RP5-1148A21.3|hela|ENSG00000141551|dwES	chr17	82249348	82249354	IGF2BP3|HepG2	6
chr17	82248374	82249374	RP5-1148A21.3|hela|ENSG00000141551|dwES	chr17	82249224	82249300	SLTM|HepG2	76
chr17	82248374	82249374	RP5-1148A21.3|hela|ENSG00000141551|dwES	chr17	82249339	82249371	HNRNPM|HepG2	32
chr17	82248374	82249374	RP5-1148A21.3|hela|ENSG00000141551|dwES	chr17	82249142	82249160	EWSR1|K562	18
chr17	82248374	82249374	RP5-1148A21.3|hela|ENSG00000141551|dwES	chr17	82249149	82249160	UCHL5|K562	11
chr17	82248374	82249374	RP5-1148A21.3|hela|ENSG00000141551|dwES	chr17	82249163	82249168	TROVE2|K562	5
chr17	82248374	82249374	RP5-1148A21.3|hela|ENSG00000141551|dwES	chr17	82249126	82249165	METAP2|K562	39
chr17	82248374	82249374	RP5-1148A21.3|hela|ENSG00000141551|dwES	chr17	82249333	82249375	HNRNPM|K562	41
chr17	82248374	82249374	RP5-1148A21.3|hela|ENSG00000141551|dwES	chr17	82249134	82249197	HNRNPK|K562	63
chr17	82248374	82249374	RP5-1148A21.3|hela|ENSG00000141551|dwES	chr17	82249127	82249167	EFTUD2|K562	40
chr17	82248374	82249374	RP5-1148A21.3|hela|ENSG00000141551|dwES	chr17	82249273	82249303	TBRG4|HepG2	30
chr17	82248374	82249374	RP5-1148A21.3|hela|ENSG00000141551|dwES	chr17	82249349	82249370	NOL12|HepG2	21
chr17	82248374	82249374	RP5-1148A21.3|hela|ENSG00000141551|dwES	chr17	82249327	82249345	EFTUD2|HepG2	18
chr17	82248374	82249374	RP5-1148A21.3|hela|ENSG00000141551|dwES	chr17	82249332	82249361	FXR1|K562	29
chr17	82248374	82249374	RP5-1148A21.3|hela|ENSG00000141551|dwES	chr17	82249334	82249361	SRSF7|K562	27
chr17	82248374	82249374	RP5-1148A21.3|hela|ENSG00000141551|dwES	chr17	82249324	82249377	EFTUD2|HepG2	50
chr17	82248374	82249374	RP5-1148A21.3|hela|ENSG00000141551|dwES	chr17	82249324	82249363	AKAP8L|K562	39
chr17	82248374	82249374	RP5-1148A21.3|hela|ENSG00000141551|dwES	chr17	82249326	82249366	SMNDC1|HepG2	40
chr17	82248374	82249374	RP5-1148A21.3|hela|ENSG00000141551|dwES	chr17	82249032	82249085	SF3B4|K562	53
chr17	82248374	82249374	RP5-1148A21.3|hela|ENSG00000141551|dwES	chr17	82249339	82249369	SF3B4|HepG2	30
chr17	82248374	82249374	RP5-1148A21.3|hela|ENSG00000141551|dwES	chr17	82249359	82249418	DHX30|K562	15
chr17	82248374	82249374	RP5-1148A21.3|hela|ENSG00000141551|dwES	chr17	82249333	82249372	AKAP8L|K562	39
chr17	82248374	82249374	RP5-1148A21.3|hela|ENSG00000141551|dwES	chr17	82249124	82249163	HNRNPM|K562	39
chr17	82248374	82249374	RP5-1148A21.3|hela|ENSG00000141551|dwES	chr17	82249368	82249381	SUPV3L1|HepG2	6
chr17	82248374	82249374	RP5-1148A21.3|hela|ENSG00000141551|dwES	chr17	82249337	82249365	SRSF1|HepG2	28
chr17	82248374	82249374	RP5-1148A21.3|hela|ENSG00000141551|dwES	chr17	82249336	82249375	BUD13|HepG2	38
chr17	82248374	82249374	RP5-1148A21.3|hela|ENSG00000141551|dwES	chr17	82249326	82249356	DDX24|K562	30
chr17	82248374	82249374	RP5-1148A21.3|hela|ENSG00000141551|dwES	chr17	82249318	82249373	XRCC6|HepG2	55
chr17	82248374	82249374	RP5-1148A21.3|hela|ENSG00000141551|dwES	chr17	82249343	82249379	GPKOW|K562	31
chr17	82248374	82249374	RP5-1148A21.3|hela|ENSG00000141551|dwES	chr17	82249346	82249359	ZRANB2|K562	13
chr17	82248374	82249374	RP5-1148A21.3|hela|ENSG00000141551|dwES	chr17	82249332	82249367	EIF3D|HepG2	35
chr17	82248374	82249374	RP5-1148A21.3|hela|ENSG00000141551|dwES	chr17	82249319	82249383	PRPF8|K562	55
chr17	82248374	82249374	RP5-1148A21.3|hela|ENSG00000141551|dwES	chr17	82249350	82249358	AGGF1|HepG2	8
chr17	82248374	82249374	RP5-1148A21.3|hela|ENSG00000141551|dwES	chr17	82249326	82249374	FAM120A|HepG2	48
chr17	82248374	82249374	RP5-1148A21.3|hela|ENSG00000141551|dwES	chr17	82249321	82249380	TIA1|HepG2	53
chr17	82248374	82249374	RP5-1148A21.3|hela|ENSG00000141551|dwES	chr17	82249336	82249381	RBM22|HepG2	38
chr17	82248374	82249374	RP5-1148A21.3|hela|ENSG00000141551|dwES	chr17	82249141	82249179	AKAP8L|K562	38
chr17	82248374	82249374	RP5-1148A21.3|hela|ENSG00000141551|dwES	chr17	82249229	82249279	UCHL5|HepG2	50
chr17	82248374	82249374	RP5-1148A21.3|hela|ENSG00000141551|dwES	chr17	82249330	82249372	BCCIP|HepG2	42
chr17	82248374	82249374	RP5-1148A21.3|hela|ENSG00000141551|dwES	chr17	82249264	82249273	TBRG4|HepG2	9
chr17	82248374	82249374	RP5-1148A21.3|hela|ENSG00000141551|dwES	chr17	82249334	82249364	GRWD1|HepG2	30
chr17	82248374	82249374	RP5-1148A21.3|hela|ENSG00000141551|dwES	chr17	82249336	82249372	RBM22|HepG2	36
chr17	82248374	82249374	RP5-1148A21.3|hela|ENSG00000141551|dwES	chr17	82249335	82249368	HNRNPM|HepG2	33
chr17	82248374	82249374	RP5-1148A21.3|hela|ENSG00000141551|dwES	chr17	82249344	82249359	RBM5|HepG2	15
chr17	82248374	82249374	RP5-1148A21.3|hela|ENSG00000141551|dwES	chr17	82249335	82249367	RBM5|HepG2	32
chr17	82248374	82249374	RP5-1148A21.3|hela|ENSG00000141551|dwES	chr17	82249330	82249374	EFTUD2|K562	44
chr17	82248374	82249374	RP5-1148A21.3|hela|ENSG00000141551|dwES	chr17	82249209	82249217	LIN28B|K562	8
chr17	82248374	82249374	RP5-1148A21.3|hela|ENSG00000141551|dwES	chr17	82249207	82249236	XRCC6|HepG2	29
chr17	82248374	82249374	RP5-1148A21.3|hela|ENSG00000141551|dwES	chr17	82249148	82249166	DDX42|K562	18
chr17	82248374	82249374	RP5-1148A21.3|hela|ENSG00000141551|dwES	chr17	82249314	82249336	XPO5|HepG2	22
chr17	82248374	82249374	RP5-1148A21.3|hela|ENSG00000141551|dwES	chr17	82249329	82249373	RBFOX2|HepG2	44
chr17	82248374	82249374	RP5-1148A21.3|hela|ENSG00000141551|dwES	chr17	82249151	82249154	DDX55|HepG2	3
chr17	82248374	82249374	RP5-1148A21.3|hela|ENSG00000141551|dwES	chr17	82249314	82249374	TIA1|K562	60
chr17	82248374	82249374	RP5-1148A21.3|hela|ENSG00000141551|dwES	chr17	82249342	82249375	MTPAP|K562	32
chr17	82248374	82249374	RP5-1148A21.3|hela|ENSG00000141551|dwES	chr17	82249320	82249387	BUD13|K562	54
chr17	82248374	82249374	RP5-1148A21.3|hela|ENSG00000141551|dwES	chr17	82249346	82249354	XRN2|K562	8
chr17	82248374	82249374	RP5-1148A21.3|hela|ENSG00000141551|dwES	chr17	82249144	82249168	XRN2|K562	24
chr17	82248374	82249374	RP5-1148A21.3|hela|ENSG00000141551|dwES	chr17	82249345	82249379	NKRF|HepG2	29
chr17	82248374	82249374	RP5-1148A21.3|hela|ENSG00000141551|dwES	chr17	82249328	82249361	KHSRP|K562	33
chr17	82248374	82249374	RP5-1148A21.3|hela|ENSG00000141551|dwES	chr17	82249317	82249373	TIA1|K562	56
chr17	82248374	82249374	RP5-1148A21.3|hela|ENSG00000141551|dwES	chr17	82249325	82249371	RBM27|K562	46
chr17	82248374	82249374	RP5-1148A21.3|hela|ENSG00000141551|dwES	chr17	82249328	82249363	XRN2|HepG2	35
chr17	82248374	82249374	RP5-1148A21.3|hela|ENSG00000141551|dwES	chr17	82249349	82249362	PRPF8|K562	13
chr17	82248374	82249374	RP5-1148A21.3|hela|ENSG00000141551|dwES	chr17	82249315	82249352	TAF15|K562	37
chr17	82248374	82249374	RP5-1148A21.3|hela|ENSG00000141551|dwES	chr17	82249345	82249374	RPS3|K562	29
chr17	82248374	82249374	RP5-1148A21.3|hela|ENSG00000141551|dwES	chr17	82249342	82249357	BCCIP|HepG2	15
chr17	82248374	82249374	RP5-1148A21.3|hela|ENSG00000141551|dwES	chr17	82249057	82249102	EFTUD2|K562	45
chr17	82248374	82249374	RP5-1148A21.3|hela|ENSG00000141551|dwES	chr17	82249326	82249370	XRCC6|HepG2	44
chr17	82248374	82249374	RP5-1148A21.3|hela|ENSG00000141551|dwES	chr17	82249352	82249365	NONO|K562	13
chr17	82248374	82249374	RP5-1148A21.3|hela|ENSG00000141551|dwES	chr17	82249336	82249360	FASTKD2|HepG2	24
chr17	82248374	82249374	RP5-1148A21.3|hela|ENSG00000141551|dwES	chr17	82249333	82249364	TIAL1|HeLa	31
chr17	82248374	82249374	RP5-1148A21.3|hela|ENSG00000141551|dwES	chr17	82249137	82249171	SF3B4|HepG2	34
chr17	82248374	82249374	RP5-1148A21.3|hela|ENSG00000141551|dwES	chr17	82249122	82249136	AKAP8L|K562	14
chr17	82248374	82249374	RP5-1148A21.3|hela|ENSG00000141551|dwES	chr17	82249285	82249297	TIA1|K562	12
chr17	82248374	82249374	RP5-1148A21.3|hela|ENSG00000141551|dwES	chr17	82249338	82249359	DHX30|K562	21
chr17	82248374	82249374	RP5-1148A21.3|hela|ENSG00000141551|dwES	chr17	82249339	82249366	TROVE2|HepG2	27
chr17	82248374	82249374	RP5-1148A21.3|hela|ENSG00000141551|dwES	chr17	82249131	82249230	HNRNPK|HepG2	99
chr17	82248374	82249374	RP5-1148A21.3|hela|ENSG00000141551|dwES	chr17	82249102	82249131	SRSF9|HepG2	29
chr17	82248374	82249374	RP5-1148A21.3|hela|ENSG00000141551|dwES	chr17	82249328	82249385	BUD13|K562	46
chr17	82248374	82249374	RP5-1148A21.3|hela|ENSG00000141551|dwES	chr17	82249334	82249370	LARP7|HepG2	36
chr17	82248374	82249374	RP5-1148A21.3|hela|ENSG00000141551|dwES	chr17	82249341	82249369	U2AF1|HepG2	28
chr17	82248374	82249374	RP5-1148A21.3|hela|ENSG00000141551|dwES	chr17	82249167	82249210	HNRNPK|K562	43
chr17	82248374	82249374	RP5-1148A21.3|hela|ENSG00000141551|dwES	chr17	82249331	82249362	DDX42|K562	31
chr17	82248374	82249374	RP5-1148A21.3|hela|ENSG00000141551|dwES	chr17	82249354	82249376	RBFOX2|HepG2	20
chr17	82248374	82249374	RP5-1148A21.3|hela|ENSG00000141551|dwES	chr17	82249315	82249377	PRPF8|HepG2	59
chr17	82248374	82249374	RP5-1148A21.3|hela|ENSG00000141551|dwES	chr17	82249139	82249188	PRPF8|K562	49
chr17	82248374	82249374	RP5-1148A21.3|hela|ENSG00000141551|dwES	chr17	82249355	82249375	PTBP1|K562	19
chr17	82248374	82249374	RP5-1148A21.3|hela|ENSG00000141551|dwES	chr17	82249129	82249144	SF3A3|HepG2	15
chr17	82248374	82249374	RP5-1148A21.3|hela|ENSG00000141551|dwES	chr17	82249319	82249360	ZNF622|K562	41
chr17	82248374	82249374	RP5-1148A21.3|hela|ENSG00000141551|dwES	chr17	82249342	82249368	TROVE2|HepG2	26
chr17	82248374	82249374	RP5-1148A21.3|hela|ENSG00000141551|dwES	chr17	82249165	82249178	DDX55|HepG2	13
chr17	82248374	82249374	RP5-1148A21.3|hela|ENSG00000141551|dwES	chr17	82249345	82249359	DDX3X|HepG2	14
chr17	82248374	82249374	RP5-1148A21.3|hela|ENSG00000141551|dwES	chr17	82249327	82249364	GTF2F1|HepG2	37
chr17	82248374	82249374	RP5-1148A21.3|hela|ENSG00000141551|dwES	chr17	82249331	82249354	AGGF1|K562	23
chr17	82248374	82249374	RP5-1148A21.3|hela|ENSG00000141551|dwES	chr17	82249329	82249363	MTPAP|K562	34
chr17	82248374	82249374	RP5-1148A21.3|hela|ENSG00000141551|dwES	chr17	82249317	82249380	PRPF8|HepG2	57
chr17	82248374	82249374	RP5-1148A21.3|hela|ENSG00000141551|dwES	chr17	82249078	82249091	HNRNPK|K562	13
chr17	82248374	82249374	RP5-1148A21.3|hela|ENSG00000141551|dwES	chr17	82249332	82249367	U2AF2|K562	35
chr17	82248374	82249374	RP5-1148A21.3|hela|ENSG00000141551|dwES	chr17	82249339	82249355	SRSF1|K562	16
chr17	82248374	82249374	RP5-1148A21.3|hela|ENSG00000141551|dwES	chr17	82249339	82249364	PCBP2|HepG2	25
chr17	82248374	82249374	RP5-1148A21.3|hela|ENSG00000141551|dwES	chr17	82249061	82249103	SF3B1|K562	42
chr17	82248374	82249374	RP5-1148A21.3|hela|ENSG00000141551|dwES	chr17	82249320	82249384	TIA1|HepG2	54
chr17	82248374	82249374	RP5-1148A21.3|hela|ENSG00000141551|dwES	chr17	82249326	82249372	SUPV3L1|HepG2	46
chr17	82248374	82249374	RP5-1148A21.3|hela|ENSG00000141551|dwES	chr17	82249164	82249180	DGCR8|K562	16
chr17	82248374	82249374	RP5-1148A21.3|hela|ENSG00000141551|dwES	chr17	82249346	82249371	BUD13|HepG2	25
chr17	82248374	82249374	RP5-1148A21.3|hela|ENSG00000141551|dwES	chr17	82249335	82249370	SLTM|K562	35
chr17	82248374	82249374	RP5-1148A21.3|hela|ENSG00000141551|dwES	chr17	82249131	82249152	SF3B4|K562	21
chr17	82248374	82249374	RP5-1148A21.3|hela|ENSG00000141551|dwES	chr17	82249133	82249175	RPS11|K562	42
chr17	82248374	82249374	RP5-1148A21.3|hela|ENSG00000141551|dwES	chr17	82249346	82249361	RBFOX2|K562	15
chr17	82248374	82249374	RP5-1148A21.3|hela|ENSG00000141551|dwES	chr17	82249342	82249364	UCHL5|HepG2	22
chr17	82248374	82249374	RP5-1148A21.3|hela|ENSG00000141551|dwES	chr17	82249341	82249368	CDC40|HepG2	27
chr17	82248374	82249374	RP5-1148A21.3|hela|ENSG00000141551|dwES	chr17	82249340	82249369	IGF2BP3|HepG2	29
chr17	82248374	82249374	RP5-1148A21.3|hela|ENSG00000141551|dwES	chr17	82249328	82249354	RBFOX2|HepG2	26
chr17	82248374	82249374	RP5-1148A21.3|hela|ENSG00000141551|dwES	chr17	82249145	82249176	U2AF2|K562	31
chr17	82248374	82249374	RP5-1148A21.3|hela|ENSG00000141551|dwES	chr17	82249151	82249168	NONO|K562	17
chr17	82248374	82249374	RP5-1148A21.3|hela|ENSG00000141551|dwES	chr17	82249333	82249343	NCBP2|HepG2	10
chr17	82248374	82249374	RP5-1148A21.3|hela|ENSG00000141551|dwES	chr17	82249328	82249368	FAM120A|HepG2	40
chr17	82248374	82249374	RP5-1148A21.3|hela|ENSG00000141551|dwES	chr17	82249349	82249363	RBM15|K562	14
chr17	82248374	82249374	RP5-1148A21.3|hela|ENSG00000141551|dwES	chr17	82249128	82249218	HNRNPK|HepG2	90
chr9	127936933	127937933	RP5-1148A21.3|hela|ENSG00000136908|dwES	chr9	127937376	127937425	TIA1|K562	49
chr9	127936933	127937933	RP5-1148A21.3|hela|ENSG00000136908|dwES	chr9	127937695	127937726	NCBP2|K562	31
chr9	127936933	127937933	RP5-1148A21.3|hela|ENSG00000136908|dwES	chr9	127937743	127937795	BCCIP|HepG2	52
chr9	127936933	127937933	RP5-1148A21.3|hela|ENSG00000136908|dwES	chr9	127936936	127936997	FXR2|K562	61
chr9	127936933	127937933	RP5-1148A21.3|hela|ENSG00000136908|dwES	chr9	127937466	127937530	MTPAP|K562	64
chr9	127936933	127937933	RP5-1148A21.3|hela|ENSG00000136908|dwES	chr9	127937027	127937085	SAFB2|K562	58
chr9	127936933	127937933	RP5-1148A21.3|hela|ENSG00000136908|dwES	chr9	127936949	127936991	LIN28B|K562	42
chr9	127936933	127937933	RP5-1148A21.3|hela|ENSG00000136908|dwES	chr9	127937226	127937272	RPS5|K562	46
chr9	127936933	127937933	RP5-1148A21.3|hela|ENSG00000136908|dwES	chr9	127937470	127937531	DHX30|K562	61
chr9	127936933	127937933	RP5-1148A21.3|hela|ENSG00000136908|dwES	chr9	127936991	127937041	KHDRBS1|K562	50
chr9	127936933	127937933	RP5-1148A21.3|hela|ENSG00000136908|dwES	chr9	127937234	127937274	FTO|K562	40
chr9	127936933	127937933	RP5-1148A21.3|hela|ENSG00000136908|dwES	chr9	127937386	127937414	IGF2BP2|K562	28
chr9	127936933	127937933	RP5-1148A21.3|hela|ENSG00000136908|dwES	chr9	127937443	127937490	YBX3|K562	47
chr9	127936933	127937933	RP5-1148A21.3|hela|ENSG00000136908|dwES	chr9	127937373	127937417	PPIG|HepG2	44
chr9	127936933	127937933	RP5-1148A21.3|hela|ENSG00000136908|dwES	chr9	127937711	127937758	NCBP2|HepG2	47
chr9	127936933	127937933	RP5-1148A21.3|hela|ENSG00000136908|dwES	chr9	127937721	127937780	SRSF9|HepG2	59
chr9	127936933	127937933	RP5-1148A21.3|hela|ENSG00000136908|dwES	chr9	127937387	127937418	CSTF2T|HepG2	31
chr9	127936933	127937933	RP5-1148A21.3|hela|ENSG00000136908|dwES	chr9	127937725	127937765	BUD13|HepG2	40
chr9	127936933	127937933	RP5-1148A21.3|hela|ENSG00000136908|dwES	chr9	127937066	127937074	TIA1|K562	8
chr9	127936933	127937933	RP5-1148A21.3|hela|ENSG00000136908|dwES	chr9	127937456	127937473	GEMIN5|K562	17
chr9	127936933	127937933	RP5-1148A21.3|hela|ENSG00000136908|dwES	chr9	127937813	127937839	HNRNPA1|HepG2	26
chr9	127936933	127937933	RP5-1148A21.3|hela|ENSG00000136908|dwES	chr9	127937729	127937778	SAFB2|K562	49
chr9	127936933	127937933	RP5-1148A21.3|hela|ENSG00000136908|dwES	chr9	127937376	127937416	CDC40|HepG2	40
chr9	127936933	127937933	RP5-1148A21.3|hela|ENSG00000136908|dwES	chr9	127936895	127936991	SAFB2|K562	58
chr9	127936933	127937933	RP5-1148A21.3|hela|ENSG00000136908|dwES	chr9	127937381	127937418	FAM120A|HepG2	37
chr9	127936933	127937933	RP5-1148A21.3|hela|ENSG00000136908|dwES	chr9	127936954	127936973	XRN2|HepG2	19
chr9	127936933	127937933	RP5-1148A21.3|hela|ENSG00000136908|dwES	chr9	127937437	127937467	RBM27|K562	30
chr9	127936933	127937933	RP5-1148A21.3|hela|ENSG00000136908|dwES	chr9	127937817	127937832	SRSF7|K562	15
chr9	127936933	127937933	RP5-1148A21.3|hela|ENSG00000136908|dwES	chr9	127937497	127937518	TIA1|K562	21
chr9	127936933	127937933	RP5-1148A21.3|hela|ENSG00000136908|dwES	chr9	127936991	127937064	SUGP2|HepG2	73
chr9	127936933	127937933	RP5-1148A21.3|hela|ENSG00000136908|dwES	chr9	127936893	127936940	RBFOX2|K562	7
chr9	127936933	127937933	RP5-1148A21.3|hela|ENSG00000136908|dwES	chr9	127937485	127937525	RPS5|K562	40
chr9	127936933	127937933	RP5-1148A21.3|hela|ENSG00000136908|dwES	chr9	127937503	127937518	HNRNPA1|HepG2	15
chr9	127936933	127937933	RP5-1148A21.3|hela|ENSG00000136908|dwES	chr9	127937352	127937395	EIF4G2|K562	43
chr9	127936933	127937933	RP5-1148A21.3|hela|ENSG00000136908|dwES	chr9	127937135	127937175	LIN28B|K562	40
chr9	127936933	127937933	RP5-1148A21.3|hela|ENSG00000136908|dwES	chr9	127937236	127937264	EFTUD2|K562	28
chr9	127936933	127937933	RP5-1148A21.3|hela|ENSG00000136908|dwES	chr9	127936900	127936963	UCHL5|K562	30
chr9	127936933	127937933	RP5-1148A21.3|hela|ENSG00000136908|dwES	chr9	127937028	127937039	FAM120A|K562	11
chr9	127936933	127937933	RP5-1148A21.3|hela|ENSG00000136908|dwES	chr9	127937232	127937236	RBM27|K562	4
chr9	127936933	127937933	RP5-1148A21.3|hela|ENSG00000136908|dwES	chr9	127937254	127937296	RBFOX2|HepG2	42
chr9	127936933	127937933	RP5-1148A21.3|hela|ENSG00000136908|dwES	chr9	127937728	127937750	RBM5|HepG2	22
chr9	127936933	127937933	RP5-1148A21.3|hela|ENSG00000136908|dwES	chr9	127937491	127937529	ZNF622|K562	38
chr9	127936933	127937933	RP5-1148A21.3|hela|ENSG00000136908|dwES	chr9	127937508	127937534	U2AF1|HepG2	26
chr9	127936933	127937933	RP5-1148A21.3|hela|ENSG00000136908|dwES	chr9	127937223	127937258	HNRNPUL1|HepG2	35
chr9	127936933	127937933	RP5-1148A21.3|hela|ENSG00000136908|dwES	chr9	127937726	127937763	TAF15|HepG2	37
chr9	127936933	127937933	RP5-1148A21.3|hela|ENSG00000136908|dwES	chr9	127937817	127937839	TROVE2|K562	22
chr9	127936933	127937933	RP5-1148A21.3|hela|ENSG00000136908|dwES	chr9	127937236	127937274	LIN28B|HepG2	38
chr9	127936933	127937933	RP5-1148A21.3|hela|ENSG00000136908|dwES	chr9	127937030	127937079	TAF15|HepG2	49
chr9	127936933	127937933	RP5-1148A21.3|hela|ENSG00000136908|dwES	chr9	127937232	127937256	DDX59|HepG2	24
chr9	127936933	127937933	RP5-1148A21.3|hela|ENSG00000136908|dwES	chr9	127937493	127937515	DDX3X|HepG2	22
chr9	127936933	127937933	RP5-1148A21.3|hela|ENSG00000136908|dwES	chr9	127937728	127937779	IGF2BP3|HepG2	51
chr9	127936933	127937933	RP5-1148A21.3|hela|ENSG00000136908|dwES	chr9	127937491	127937528	EIF3D|HepG2	37
chr9	127936933	127937933	RP5-1148A21.3|hela|ENSG00000136908|dwES	chr9	127937921	127937973	RBM22|HepG2	12
chr9	127936933	127937933	RP5-1148A21.3|hela|ENSG00000136908|dwES	chr9	127936937	127936971	HNRNPU|HepG2	34
chr9	127936933	127937933	RP5-1148A21.3|hela|ENSG00000136908|dwES	chr9	127937704	127937750	XRN2|K562	46
chr9	127936933	127937933	RP5-1148A21.3|hela|ENSG00000136908|dwES	chr9	127937500	127937532	GRSF1|HepG2	32
chr9	127936933	127937933	RP5-1148A21.3|hela|ENSG00000136908|dwES	chr9	127937667	127937702	DDX3X|K562	35
chr9	127936933	127937933	RP5-1148A21.3|hela|ENSG00000136908|dwES	chr9	127936948	127937057	RBFOX2|K562	109
chr9	127936933	127937933	RP5-1148A21.3|hela|ENSG00000136908|dwES	chr9	127937717	127937761	NONO|K562	44
chr9	127936933	127937933	RP5-1148A21.3|hela|ENSG00000136908|dwES	chr9	127937145	127937157	DDX6|K562	12
chr9	127936933	127937933	RP5-1148A21.3|hela|ENSG00000136908|dwES	chr9	127937387	127937437	FXR1|K562	50
chr9	127936933	127937933	RP5-1148A21.3|hela|ENSG00000136908|dwES	chr9	127937487	127937530	EFTUD2|HepG2	43
chr9	127936933	127937933	RP5-1148A21.3|hela|ENSG00000136908|dwES	chr9	127936900	127936991	UCHL5|K562	58
chr9	127936933	127937933	RP5-1148A21.3|hela|ENSG00000136908|dwES	chr9	127937333	127937350	TIA1|K562	17
chr9	127936933	127937933	RP5-1148A21.3|hela|ENSG00000136908|dwES	chr9	127937431	127937469	METAP2|K562	38
chr9	127936933	127937933	RP5-1148A21.3|hela|ENSG00000136908|dwES	chr9	127936990	127937047	KHDRBS1|K562	57
chr9	127936933	127937933	RP5-1148A21.3|hela|ENSG00000136908|dwES	chr9	127937428	127937438	YBX3|K562	10
chr9	127936933	127937933	RP5-1148A21.3|hela|ENSG00000136908|dwES	chr9	127937494	127937524	NCBP2|HepG2	30
chr9	127936933	127937933	RP5-1148A21.3|hela|ENSG00000136908|dwES	chr9	127937731	127937775	YWHAG|K562	44
chr9	127936933	127937933	RP5-1148A21.3|hela|ENSG00000136908|dwES	chr9	127937822	127937840	LARP4|K562	18
chr9	127936933	127937933	RP5-1148A21.3|hela|ENSG00000136908|dwES	chr9	127936948	127937007	TAF15|K562	59
chr9	127936933	127937933	RP5-1148A21.3|hela|ENSG00000136908|dwES	chr9	127937787	127937841	NCBP2|HepG2	54
chr9	127936933	127937933	RP5-1148A21.3|hela|ENSG00000136908|dwES	chr9	127937207	127937235	NOLC1|K562	28
chr9	127936933	127937933	RP5-1148A21.3|hela|ENSG00000136908|dwES	chr9	127937458	127937535	SRSF7|K562	77
chr9	127936933	127937933	RP5-1148A21.3|hela|ENSG00000136908|dwES	chr9	127937703	127937725	NCBP2|HepG2	22
chr9	127936933	127937933	RP5-1148A21.3|hela|ENSG00000136908|dwES	chr9	127937817	127937834	SRSF1|K562	17
chr9	127936933	127937933	RP5-1148A21.3|hela|ENSG00000136908|dwES	chr9	127937702	127937749	HNRNPU|HepG2	47
chr9	127936933	127937933	RP5-1148A21.3|hela|ENSG00000136908|dwES	chr9	127936931	127936992	UPF1|K562	59
chr9	127936933	127937933	RP5-1148A21.3|hela|ENSG00000136908|dwES	chr9	127937665	127937766	SRSF1|HepG2	101
chr9	127936933	127937933	RP5-1148A21.3|hela|ENSG00000136908|dwES	chr9	127937784	127937812	RPS3|K562	28
chr9	127936933	127937933	RP5-1148A21.3|hela|ENSG00000136908|dwES	chr9	127937393	127937416	U2AF1|K562	23
chr9	127936933	127937933	RP5-1148A21.3|hela|ENSG00000136908|dwES	chr9	127937444	127937524	ZNF622|K562	80
chr9	127936933	127937933	RP5-1148A21.3|hela|ENSG00000136908|dwES	chr9	127937379	127937436	BUD13|HepG2	57
chr9	127936933	127937933	RP5-1148A21.3|hela|ENSG00000136908|dwES	chr9	127937014	127937045	HNRNPM|K562	31
chr9	127936933	127937933	RP5-1148A21.3|hela|ENSG00000136908|dwES	chr9	127937743	127937764	HNRNPA1|HepG2	21
chr9	127936933	127937933	RP5-1148A21.3|hela|ENSG00000136908|dwES	chr9	127937502	127937523	FXR2|K562	21
chr9	127936933	127937933	RP5-1148A21.3|hela|ENSG00000136908|dwES	chr9	127937496	127937524	GRWD1|HepG2	28
chr9	127936933	127937933	RP5-1148A21.3|hela|ENSG00000136908|dwES	chr9	127937223	127937259	AGGF1|HepG2	36
chr9	127936933	127937933	RP5-1148A21.3|hela|ENSG00000136908|dwES	chr9	127937369	127937449	SMNDC1|K562	80
chr9	127936933	127937933	RP5-1148A21.3|hela|ENSG00000136908|dwES	chr9	127937726	127937755	BCCIP|HepG2	29
chr9	127936933	127937933	RP5-1148A21.3|hela|ENSG00000136908|dwES	chr9	127936956	127936987	NONO|K562	31
chr9	127936933	127937933	RP5-1148A21.3|hela|ENSG00000136908|dwES	chr9	127937228	127937257	SMNDC1|K562	29
chr9	127936933	127937933	RP5-1148A21.3|hela|ENSG00000136908|dwES	chr9	127937264	127937313	ZNF622|K562	49
chr9	127936933	127937933	RP5-1148A21.3|hela|ENSG00000136908|dwES	chr9	127937492	127937522	CPSF6|K562	30
chr9	127936933	127937933	RP5-1148A21.3|hela|ENSG00000136908|dwES	chr9	127937726	127937770	GTF2F1|HepG2	44
chr9	127936933	127937933	RP5-1148A21.3|hela|ENSG00000136908|dwES	chr9	127937729	127937791	PRPF8|HepG2	62
chr9	127936933	127937933	RP5-1148A21.3|hela|ENSG00000136908|dwES	chr9	127937245	127937304	HNRNPC|HepG2	59
chr9	127936933	127937933	RP5-1148A21.3|hela|ENSG00000136908|dwES	chr9	127937235	127937259	PPIL4|K562	24
chr9	127936933	127937933	RP5-1148A21.3|hela|ENSG00000136908|dwES	chr9	127937694	127937789	CSTF2T|K562	95
chr9	127936933	127937933	RP5-1148A21.3|hela|ENSG00000136908|dwES	chr9	127937373	127937404	SF3A3|HepG2	31
chr9	127936933	127937933	RP5-1148A21.3|hela|ENSG00000136908|dwES	chr9	127937377	127937513	BUD13|K562	136
chr9	127936933	127937933	RP5-1148A21.3|hela|ENSG00000136908|dwES	chr9	127937501	127937547	EIF3D|HepG2	46
chr9	127936933	127937933	RP5-1148A21.3|hela|ENSG00000136908|dwES	chr9	127937417	127937461	PTBP1PTBP2|HeLa	44
chr9	127936933	127937933	RP5-1148A21.3|hela|ENSG00000136908|dwES	chr9	127937403	127937412	SUGP2|HepG2	9
chr9	127936933	127937933	RP5-1148A21.3|hela|ENSG00000136908|dwES	chr9	127937371	127937407	RBM22|K562	36
chr9	127936933	127937933	RP5-1148A21.3|hela|ENSG00000136908|dwES	chr9	127937435	127937454	IGF2BP2|K562	19
chr9	127936933	127937933	RP5-1148A21.3|hela|ENSG00000136908|dwES	chr9	127937015	127937058	HNRNPU|K562	43
chr9	127936933	127937933	RP5-1148A21.3|hela|ENSG00000136908|dwES	chr9	127936950	127936984	LARP4|K562	34
chr9	127936933	127937933	RP5-1148A21.3|hela|ENSG00000136908|dwES	chr9	127937748	127937771	PRPF8|HepG2	23
chr9	127936933	127937933	RP5-1148A21.3|hela|ENSG00000136908|dwES	chr9	127937248	127937283	SUB1|HepG2	35
chr9	127936933	127937933	RP5-1148A21.3|hela|ENSG00000136908|dwES	chr9	127937733	127937766	HNRNPK|HepG2	33
chr9	127936933	127937933	RP5-1148A21.3|hela|ENSG00000136908|dwES	chr9	127936954	127936986	CSTF2T|HepG2	32
chr9	127936933	127937933	RP5-1148A21.3|hela|ENSG00000136908|dwES	chr9	127937742	127937770	TIA1|K562	28
chr9	127936933	127937933	RP5-1148A21.3|hela|ENSG00000136908|dwES	chr9	127937014	127937049	SUB1|HepG2	35
chr9	127936933	127937933	RP5-1148A21.3|hela|ENSG00000136908|dwES	chr9	127937043	127937061	HNRNPL|K562	18
chr9	127936933	127937933	RP5-1148A21.3|hela|ENSG00000136908|dwES	chr9	127937817	127937871	SRSF1|HepG2	54
chr9	127936933	127937933	RP5-1148A21.3|hela|ENSG00000136908|dwES	chr9	127936870	127936937	TAF15|HepG2	4
chr9	127936933	127937933	RP5-1148A21.3|hela|ENSG00000136908|dwES	chr9	127937219	127937263	TAF15|HepG2	44
chr9	127936933	127937933	RP5-1148A21.3|hela|ENSG00000136908|dwES	chr9	127937383	127937452	PRPF8|HepG2	69
chr9	127936933	127937933	RP5-1148A21.3|hela|ENSG00000136908|dwES	chr9	127936907	127936953	HNRNPU|K562	20
chr9	127936933	127937933	RP5-1148A21.3|hela|ENSG00000136908|dwES	chr9	127937378	127937404	BCCIP|HepG2	26
chr9	127936933	127937933	RP5-1148A21.3|hela|ENSG00000136908|dwES	chr9	127936970	127937020	ZNF622|K562	50
chr9	127936933	127937933	RP5-1148A21.3|hela|ENSG00000136908|dwES	chr9	127936940	127937005	FAM120A|K562	65
chr9	127936933	127937933	RP5-1148A21.3|hela|ENSG00000136908|dwES	chr9	127936959	127937007	AGGF1|HepG2	48
chr9	127936933	127937933	RP5-1148A21.3|hela|ENSG00000136908|dwES	chr9	127937391	127937417	HNRNPK|K562	26
chr9	127936933	127937933	RP5-1148A21.3|hela|ENSG00000136908|dwES	chr9	127937243	127937268	SF3B4|K562	25
chr9	127936933	127937933	RP5-1148A21.3|hela|ENSG00000136908|dwES	chr9	127937480	127937514	SF3B4|K562	34
chr9	127936933	127937933	RP5-1148A21.3|hela|ENSG00000136908|dwES	chr9	127937717	127937762	HNRNPU|K562	45
chr9	127936933	127937933	RP5-1148A21.3|hela|ENSG00000136908|dwES	chr9	127937229	127937263	HNRNPU|K562	34
chr9	127936933	127937933	RP5-1148A21.3|hela|ENSG00000136908|dwES	chr9	127937519	127937542	LARP4|HepG2	23
chr9	127936933	127937933	RP5-1148A21.3|hela|ENSG00000136908|dwES	chr9	127937484	127937524	EFTUD2|HepG2	40
chr9	127936933	127937933	RP5-1148A21.3|hela|ENSG00000136908|dwES	chr9	127937053	127937113	LIN28B|K562	60
chr9	127936933	127937933	RP5-1148A21.3|hela|ENSG00000136908|dwES	chr9	127936915	127936977	EWSR1|K562	44
chr9	127936933	127937933	RP5-1148A21.3|hela|ENSG00000136908|dwES	chr9	127937485	127937529	CSTF2T|HepG2	44
chr9	127936933	127937933	RP5-1148A21.3|hela|ENSG00000136908|dwES	chr9	127937203	127937239	PTBP1|K562	36
chr9	127936933	127937933	RP5-1148A21.3|hela|ENSG00000136908|dwES	chr9	127937370	127937403	XRN2|HepG2	33
chr9	127936933	127937933	RP5-1148A21.3|hela|ENSG00000136908|dwES	chr9	127937500	127937523	UCHL5|K562	23
chr9	127936933	127937933	RP5-1148A21.3|hela|ENSG00000136908|dwES	chr9	127937378	127937395	FAM120A|HepG2	17
chr9	127936933	127937933	RP5-1148A21.3|hela|ENSG00000136908|dwES	chr9	127937736	127937775	RBM15|HepG2	39
chr9	127936933	127937933	RP5-1148A21.3|hela|ENSG00000136908|dwES	chr9	127937817	127937821	DDX3X|HepG2	4
chr9	127936933	127937933	RP5-1148A21.3|hela|ENSG00000136908|dwES	chr9	127937386	127937422	DDX3X|K562	36
chr9	127936933	127937933	RP5-1148A21.3|hela|ENSG00000136908|dwES	chr9	127936933	127936998	SAFB2|K562	65
chr9	127936933	127937933	RP5-1148A21.3|hela|ENSG00000136908|dwES	chr9	127937497	127937528	RBM22|HepG2	31
chr9	127936933	127937933	RP5-1148A21.3|hela|ENSG00000136908|dwES	chr9	127936964	127937019	RBFOX2|K562	55
chr9	127936933	127937933	RP5-1148A21.3|hela|ENSG00000136908|dwES	chr9	127937224	127937261	KHDRBS1|K562	37
chr9	127936933	127937933	RP5-1148A21.3|hela|ENSG00000136908|dwES	chr9	127937268	127937289	PUM2|K562	21
chr9	127936933	127937933	RP5-1148A21.3|hela|ENSG00000136908|dwES	chr9	127937032	127937077	DROSHA|K562	45
chr9	127936933	127937933	RP5-1148A21.3|hela|ENSG00000136908|dwES	chr9	127937135	127937156	LARP4|K562	21
chr9	127936933	127937933	RP5-1148A21.3|hela|ENSG00000136908|dwES	chr9	127937697	127937764	CPSF6|K562	67
chr9	127936933	127937933	RP5-1148A21.3|hela|ENSG00000136908|dwES	chr9	127937503	127937516	PPIL4|K562	13
chr9	127936933	127937933	RP5-1148A21.3|hela|ENSG00000136908|dwES	chr9	127937134	127937144	TBRG4|K562	10
chr9	127936933	127937933	RP5-1148A21.3|hela|ENSG00000136908|dwES	chr9	127937378	127937408	SF3B4|HepG2	30
chr9	127936933	127937933	RP5-1148A21.3|hela|ENSG00000136908|dwES	chr9	127936936	127936975	HNRNPU|K562	39
chr9	127936933	127937933	RP5-1148A21.3|hela|ENSG00000136908|dwES	chr9	127937133	127937172	LSM11|HepG2	39
chr9	127936933	127937933	RP5-1148A21.3|hela|ENSG00000136908|dwES	chr9	127937802	127937853	SF3B4|K562	51
chr9	127936933	127937933	RP5-1148A21.3|hela|ENSG00000136908|dwES	chr9	127937230	127937270	YWHAG|K562	40
chr9	127936933	127937933	RP5-1148A21.3|hela|ENSG00000136908|dwES	chr9	127937668	127937742	TAF15|HepG2	74
chr9	127936933	127937933	RP5-1148A21.3|hela|ENSG00000136908|dwES	chr9	127937235	127937256	UCHL5|K562	21
chr9	127936933	127937933	RP5-1148A21.3|hela|ENSG00000136908|dwES	chr9	127937472	127937517	BUD13|HepG2	45
chr9	127936933	127937933	RP5-1148A21.3|hela|ENSG00000136908|dwES	chr9	127937502	127937531	KHDRBS1|K562	29
chr9	127936933	127937933	RP5-1148A21.3|hela|ENSG00000136908|dwES	chr9	127937687	127937732	SUGP2|HepG2	45
chr9	127936933	127937933	RP5-1148A21.3|hela|ENSG00000136908|dwES	chr9	127936922	127936946	PPIG|HepG2	13
chr9	127936933	127937933	RP5-1148A21.3|hela|ENSG00000136908|dwES	chr9	127937220	127937273	HNRNPA1|HepG2	53
chr9	127936933	127937933	RP5-1148A21.3|hela|ENSG00000136908|dwES	chr9	127937213	127937257	LSM11|K562	44
chr9	127936933	127937933	RP5-1148A21.3|hela|ENSG00000136908|dwES	chr9	127937627	127937757	DDX59|HepG2	130
chr9	127936933	127937933	RP5-1148A21.3|hela|ENSG00000136908|dwES	chr9	127937003	127937035	KHSRP|K562	32
chr9	127936933	127937933	RP5-1148A21.3|hela|ENSG00000136908|dwES	chr9	127937704	127937725	DGCR8|K562	21
chr9	127936933	127937933	RP5-1148A21.3|hela|ENSG00000136908|dwES	chr9	127937486	127937549	RBM15|K562	63
chr9	127936933	127937933	RP5-1148A21.3|hela|ENSG00000136908|dwES	chr9	127937017	127937048	GNL3|K562	31
chr9	127936933	127937933	RP5-1148A21.3|hela|ENSG00000136908|dwES	chr9	127937381	127937421	AUH|HepG2	40
chr9	127936933	127937933	RP5-1148A21.3|hela|ENSG00000136908|dwES	chr9	127936954	127936969	ZRANB2|K562	15
chr9	127936933	127937933	RP5-1148A21.3|hela|ENSG00000136908|dwES	chr9	127937713	127937781	FAM120A|HepG2	68
chr9	127936933	127937933	RP5-1148A21.3|hela|ENSG00000136908|dwES	chr9	127937708	127937734	SUPV3L1|HepG2	26
chr9	127936933	127937933	RP5-1148A21.3|hela|ENSG00000136908|dwES	chr9	127937229	127937264	LSM11|HepG2	35
chr9	127936933	127937933	RP5-1148A21.3|hela|ENSG00000136908|dwES	chr9	127937124	127937157	DROSHA|K562	33
chr9	127936933	127937933	RP5-1148A21.3|hela|ENSG00000136908|dwES	chr9	127937386	127937400	GTF2F1|HepG2	14
chr9	127936933	127937933	RP5-1148A21.3|hela|ENSG00000136908|dwES	chr9	127937018	127937097	LIN28B|HepG2	79
chr9	127936933	127937933	RP5-1148A21.3|hela|ENSG00000136908|dwES	chr9	127937698	127937759	EFTUD2|HepG2	61
chr9	127936933	127937933	RP5-1148A21.3|hela|ENSG00000136908|dwES	chr9	127936939	127936981	XRN2|K562	42
chr9	127936933	127937933	RP5-1148A21.3|hela|ENSG00000136908|dwES	chr9	127936948	127936989	SLTM|K562	41
chr9	127936933	127937933	RP5-1148A21.3|hela|ENSG00000136908|dwES	chr9	127937685	127937747	SAFB2|K562	62
chr9	127936933	127937933	RP5-1148A21.3|hela|ENSG00000136908|dwES	chr9	127937726	127937788	CSTF2T|HepG2	62
chr9	127936933	127937933	RP5-1148A21.3|hela|ENSG00000136908|dwES	chr9	127936999	127937021	PTBP1PTBP2|HeLa	22
chr9	127936933	127937933	RP5-1148A21.3|hela|ENSG00000136908|dwES	chr9	127937690	127937739	HNRNPUL1|K562	49
chr9	127936933	127937933	RP5-1148A21.3|hela|ENSG00000136908|dwES	chr9	127937374	127937420	LSM11|K562	46
chr9	127936933	127937933	RP5-1148A21.3|hela|ENSG00000136908|dwES	chr9	127937131	127937161	HNRNPM|K562	30
chr9	127936933	127937933	RP5-1148A21.3|hela|ENSG00000136908|dwES	chr9	127937202	127937253	DDX42|K562	51
chr9	127936933	127937933	RP5-1148A21.3|hela|ENSG00000136908|dwES	chr9	127937709	127937759	EFTUD2|K562	50
chr9	127936933	127937933	RP5-1148A21.3|hela|ENSG00000136908|dwES	chr9	127937374	127937402	DDX3X|K562	28
chr9	127936933	127937933	RP5-1148A21.3|hela|ENSG00000136908|dwES	chr9	127937739	127937788	SRSF7|HepG2	49
chr9	127936933	127937933	RP5-1148A21.3|hela|ENSG00000136908|dwES	chr9	127937472	127937526	DDX3X|K562	54
chr9	127936933	127937933	RP5-1148A21.3|hela|ENSG00000136908|dwES	chr9	127937682	127937695	EIF4G2|K562	13
chr9	127936933	127937933	RP5-1148A21.3|hela|ENSG00000136908|dwES	chr9	127936935	127936991	GEMIN5|K562	56
chr9	127936933	127937933	RP5-1148A21.3|hela|ENSG00000136908|dwES	chr9	127937379	127937392	DHX30|K562	13
chr9	127936933	127937933	RP5-1148A21.3|hela|ENSG00000136908|dwES	chr9	127937737	127937778	BUD13|K562	41
chr9	127936933	127937933	RP5-1148A21.3|hela|ENSG00000136908|dwES	chr9	127937483	127937529	METAP2|K562	46
chr9	127936933	127937933	RP5-1148A21.3|hela|ENSG00000136908|dwES	chr9	127936936	127937069	TAF15|K562	133
chr9	127936933	127937933	RP5-1148A21.3|hela|ENSG00000136908|dwES	chr9	127937230	127937275	UCHL5|HepG2	45
chr9	127936933	127937933	RP5-1148A21.3|hela|ENSG00000136908|dwES	chr9	127937749	127937771	UCHL5|K562	22
chr9	127936933	127937933	RP5-1148A21.3|hela|ENSG00000136908|dwES	chr9	127937125	127937142	DDX3X|K562	17
chr9	127936933	127937933	RP5-1148A21.3|hela|ENSG00000136908|dwES	chr9	127937494	127937528	PPIL4|K562	34
chr9	127936933	127937933	RP5-1148A21.3|hela|ENSG00000136908|dwES	chr9	127937031	127937095	HNRNPC|HepG2	64
chr9	127936933	127937933	RP5-1148A21.3|hela|ENSG00000136908|dwES	chr9	127937508	127937550	EWSR1|K562	42
chr9	127936933	127937933	RP5-1148A21.3|hela|ENSG00000136908|dwES	chr9	127936955	127936992	LIN28B|K562	37
chr9	127936933	127937933	RP5-1148A21.3|hela|ENSG00000136908|dwES	chr9	127937110	127937120	FTO|K562	10
chr9	127936933	127937933	RP5-1148A21.3|hela|ENSG00000136908|dwES	chr9	127937137	127937175	RBFOX2|K562	38
chr9	127936933	127937933	RP5-1148A21.3|hela|ENSG00000136908|dwES	chr9	127937255	127937281	RBM27|K562	26
chr9	127936933	127937933	RP5-1148A21.3|hela|ENSG00000136908|dwES	chr9	127937186	127937201	DHX30|K562	15
chr9	127936933	127937933	RP5-1148A21.3|hela|ENSG00000136908|dwES	chr9	127937225	127937275	NONO|K562	50
chr9	127936933	127937933	RP5-1148A21.3|hela|ENSG00000136908|dwES	chr9	127937229	127937273	HNRNPA1|K562	44
chr9	127936933	127937933	RP5-1148A21.3|hela|ENSG00000136908|dwES	chr9	127937470	127937524	TRA2A|K562	54
chr9	127936933	127937933	RP5-1148A21.3|hela|ENSG00000136908|dwES	chr9	127937741	127937790	SLTM|K562	49
chr9	127936933	127937933	RP5-1148A21.3|hela|ENSG00000136908|dwES	chr9	127937702	127937781	CSTF2|HepG2	79
chr9	127936933	127937933	RP5-1148A21.3|hela|ENSG00000136908|dwES	chr9	127937478	127937523	SRSF1|HepG2	45
chr9	127936933	127937933	RP5-1148A21.3|hela|ENSG00000136908|dwES	chr9	127937820	127937839	YBX3|K562	19
chr9	127936933	127937933	RP5-1148A21.3|hela|ENSG00000136908|dwES	chr9	127937231	127937288	LIN28B|K562	57
chr9	127936933	127937933	RP5-1148A21.3|hela|ENSG00000136908|dwES	chr9	127937291	127937303	IGF2BP1|K562	12
chr9	127936933	127937933	RP5-1148A21.3|hela|ENSG00000136908|dwES	chr9	127937397	127937428	NOLC1|K562	31
chr9	127936933	127937933	RP5-1148A21.3|hela|ENSG00000136908|dwES	chr9	127937374	127937413	HNRNPK|HepG2	39
chr9	127936933	127937933	RP5-1148A21.3|hela|ENSG00000136908|dwES	chr9	127937393	127937406	XRN2|K562	13
chr9	127936933	127937933	RP5-1148A21.3|hela|ENSG00000136908|dwES	chr9	127936910	127936941	KHSRP|K562	8
chr9	127936933	127937933	RP5-1148A21.3|hela|ENSG00000136908|dwES	chr9	127937477	127937519	U2AF2|HepG2	42
chr9	127936933	127937933	RP5-1148A21.3|hela|ENSG00000136908|dwES	chr9	127937140	127937163	BUD13|K562	23
chr9	127936933	127937933	RP5-1148A21.3|hela|ENSG00000136908|dwES	chr9	127937380	127937405	SUPV3L1|HepG2	25
chr9	127936933	127937933	RP5-1148A21.3|hela|ENSG00000136908|dwES	chr9	127937227	127937236	EFTUD2|K562	9
chr9	127936933	127937933	RP5-1148A21.3|hela|ENSG00000136908|dwES	chr9	127937217	127937260	EFTUD2|K562	43
chr9	127936933	127937933	RP5-1148A21.3|hela|ENSG00000136908|dwES	chr9	127937431	127937466	DDX55|K562	35
chr9	127936933	127937933	RP5-1148A21.3|hela|ENSG00000136908|dwES	chr9	127936915	127936980	HNRNPA1|HepG2	47
chr9	127936933	127937933	RP5-1148A21.3|hela|ENSG00000136908|dwES	chr9	127937816	127937841	DDX3X|K562	25
chr9	127936933	127937933	RP5-1148A21.3|hela|ENSG00000136908|dwES	chr9	127937512	127937527	LSM11|K562	15
chr9	127936933	127937933	RP5-1148A21.3|hela|ENSG00000136908|dwES	chr9	127937504	127937524	TNRC6A|K562	20
chr9	127936933	127937933	RP5-1148A21.3|hela|ENSG00000136908|dwES	chr9	127937825	127937867	SRSF9|HepG2	42
chr9	127936933	127937933	RP5-1148A21.3|hela|ENSG00000136908|dwES	chr9	127937495	127937511	PPIG|HepG2	16
chr9	127936933	127937933	RP5-1148A21.3|hela|ENSG00000136908|dwES	chr9	127936897	127936956	HNRNPU|HepG2	23
chr9	127936933	127937933	RP5-1148A21.3|hela|ENSG00000136908|dwES	chr9	127937486	127937526	FAM120A|HepG2	40
chr9	127936933	127937933	RP5-1148A21.3|hela|ENSG00000136908|dwES	chr9	127937236	127937260	RBFOX2|K562	24
chr9	127936933	127937933	RP5-1148A21.3|hela|ENSG00000136908|dwES	chr9	127937499	127937522	LARP7|K562	23
chr9	127936933	127937933	RP5-1148A21.3|hela|ENSG00000136908|dwES	chr9	127937377	127937434	BUD13|K562	57
chr9	127936933	127937933	RP5-1148A21.3|hela|ENSG00000136908|dwES	chr9	127936961	127936984	METAP2|K562	23
chr9	127936933	127937933	RP5-1148A21.3|hela|ENSG00000136908|dwES	chr9	127937503	127937519	U2AF1|HepG2	16
chr9	127936933	127937933	RP5-1148A21.3|hela|ENSG00000136908|dwES	chr9	127937378	127937413	RBM15|K562	35
chr9	127936933	127937933	RP5-1148A21.3|hela|ENSG00000136908|dwES	chr9	127937501	127937526	GTF2F1|HepG2	25
chr9	127936933	127937933	RP5-1148A21.3|hela|ENSG00000136908|dwES	chr9	127937729	127937775	ZNF622|K562	46
chr9	127936933	127937933	RP5-1148A21.3|hela|ENSG00000136908|dwES	chr9	127937821	127937838	DDX3X|HepG2	17
chr9	127936933	127937933	RP5-1148A21.3|hela|ENSG00000136908|dwES	chr9	127937379	127937409	HNRNPU|HepG2	30
chr9	127936933	127937933	RP5-1148A21.3|hela|ENSG00000136908|dwES	chr9	127937507	127937524	DGCR8|HepG2	17
chr9	127936933	127937933	RP5-1148A21.3|hela|ENSG00000136908|dwES	chr9	127937502	127937515	PTBP1|HepG2	13
chr9	127936933	127937933	RP5-1148A21.3|hela|ENSG00000136908|dwES	chr9	127937727	127937783	SLTM|HepG2	56
chr9	127936933	127937933	RP5-1148A21.3|hela|ENSG00000136908|dwES	chr9	127937711	127937788	SLTM|K562	77
chr9	127936933	127937933	RP5-1148A21.3|hela|ENSG00000136908|dwES	chr9	127937486	127937527	FTO|K562	41
chr9	127936933	127937933	RP5-1148A21.3|hela|ENSG00000136908|dwES	chr9	127936892	127936980	CSTF2T|K562	47
chr9	127936933	127937933	RP5-1148A21.3|hela|ENSG00000136908|dwES	chr9	127937235	127937265	MTPAP|K562	30
chr9	127936933	127937933	RP5-1148A21.3|hela|ENSG00000136908|dwES	chr9	127937745	127937771	NKRF|HepG2	26
chr9	127936933	127937933	RP5-1148A21.3|hela|ENSG00000136908|dwES	chr9	127937031	127937039	CPSF6|K562	8
chr9	127936933	127937933	RP5-1148A21.3|hela|ENSG00000136908|dwES	chr9	127937394	127937422	PPIL4|K562	28
chr9	127936933	127937933	RP5-1148A21.3|hela|ENSG00000136908|dwES	chr9	127937486	127937537	XRN2|K562	51
chr9	127936933	127937933	RP5-1148A21.3|hela|ENSG00000136908|dwES	chr9	127937514	127937531	SAFB2|K562	17
chr9	127936933	127937933	RP5-1148A21.3|hela|ENSG00000136908|dwES	chr9	127937498	127937543	LSM11|HepG2	45
chr9	127936933	127937933	RP5-1148A21.3|hela|ENSG00000136908|dwES	chr9	127937492	127937528	SLTM|HepG2	36
chr9	127936933	127937933	RP5-1148A21.3|hela|ENSG00000136908|dwES	chr9	127937377	127937402	HNRNPA1|K562	25
chr9	127936933	127937933	RP5-1148A21.3|hela|ENSG00000136908|dwES	chr9	127937493	127937531	AGGF1|HepG2	38
chr9	127936933	127937933	RP5-1148A21.3|hela|ENSG00000136908|dwES	chr9	127936909	127936938	HNRNPA1|HepG2	5
chr9	127936933	127937933	RP5-1148A21.3|hela|ENSG00000136908|dwES	chr9	127936951	127936988	FAM120A|K562	37
chr9	127936933	127937933	RP5-1148A21.3|hela|ENSG00000136908|dwES	chr9	127937149	127937173	NOLC1|K562	24
chr9	127936933	127937933	RP5-1148A21.3|hela|ENSG00000136908|dwES	chr9	127937395	127937424	DGCR8|K562	29
chr9	127936933	127937933	RP5-1148A21.3|hela|ENSG00000136908|dwES	chr9	127937755	127937782	GTF2F1|HepG2	27
chr9	127936933	127937933	RP5-1148A21.3|hela|ENSG00000136908|dwES	chr9	127936928	127936995	HNRNPA1|K562	62
chr9	127936933	127937933	RP5-1148A21.3|hela|ENSG00000136908|dwES	chr9	127937018	127937052	SUB1|HepG2	34
chr9	127936933	127937933	RP5-1148A21.3|hela|ENSG00000136908|dwES	chr9	127937384	127937409	IGF2BP3|HepG2	25
chr9	127936933	127937933	RP5-1148A21.3|hela|ENSG00000136908|dwES	chr9	127937440	127937518	DDX3X|K562	78
chr9	127936933	127937933	RP5-1148A21.3|hela|ENSG00000136908|dwES	chr9	127937908	127937919	FAM120A|HepG2	11
chr9	127936933	127937933	RP5-1148A21.3|hela|ENSG00000136908|dwES	chr9	127936950	127936993	CPSF6|K562	43
chr9	127936933	127937933	RP5-1148A21.3|hela|ENSG00000136908|dwES	chr9	127937376	127937429	HNRNPK|HepG2	53
chr9	127936933	127937933	RP5-1148A21.3|hela|ENSG00000136908|dwES	chr9	127936852	127936934	TBRG4|K562	1
chr9	127936933	127937933	RP5-1148A21.3|hela|ENSG00000136908|dwES	chr9	127937023	127937076	TIA1|HepG2	53
chr9	127936933	127937933	RP5-1148A21.3|hela|ENSG00000136908|dwES	chr9	127937492	127937519	CSTF2T|HepG2	27
chr9	127936933	127937933	RP5-1148A21.3|hela|ENSG00000136908|dwES	chr9	127937385	127937412	HNRNPU|K562	27
chr9	127936933	127937933	RP5-1148A21.3|hela|ENSG00000136908|dwES	chr9	127937492	127937532	DDX42|K562	40
chr9	127936933	127937933	RP5-1148A21.3|hela|ENSG00000136908|dwES	chr9	127937392	127937423	HNRNPUL1|K562	31
chr9	127936933	127937933	RP5-1148A21.3|hela|ENSG00000136908|dwES	chr9	127937735	127937791	DROSHA|K562	56
chr9	127936933	127937933	RP5-1148A21.3|hela|ENSG00000136908|dwES	chr9	127937508	127937517	TRA2A|K562	9
chr9	127936933	127937933	RP5-1148A21.3|hela|ENSG00000136908|dwES	chr9	127937508	127937533	YBX3|K562	25
chr9	127936933	127937933	RP5-1148A21.3|hela|ENSG00000136908|dwES	chr9	127937339	127937405	SLTM|K562	66
chr9	127936933	127937933	RP5-1148A21.3|hela|ENSG00000136908|dwES	chr9	127937495	127937524	HNRNPK|K562	29
chr9	127936933	127937933	RP5-1148A21.3|hela|ENSG00000136908|dwES	chr9	127937379	127937442	PRPF8|K562	63
chr9	127936933	127937933	RP5-1148A21.3|hela|ENSG00000136908|dwES	chr9	127937395	127937414	YBX3|K562	19
chr9	127936933	127937933	RP5-1148A21.3|hela|ENSG00000136908|dwES	chr9	127937470	127937502	GTF2F1|HepG2	32
chr9	127936933	127937933	RP5-1148A21.3|hela|ENSG00000136908|dwES	chr9	127937704	127937771	CSTF2T|K562	67
chr9	127936933	127937933	RP5-1148A21.3|hela|ENSG00000136908|dwES	chr9	127936970	127936992	DHX30|K562	22
chr9	127936933	127937933	RP5-1148A21.3|hela|ENSG00000136908|dwES	chr9	127937496	127937523	FASTKD2|K562	27
chr9	127936933	127937933	RP5-1148A21.3|hela|ENSG00000136908|dwES	chr9	127937241	127937283	EIF4G2|K562	42
chr9	127936933	127937933	RP5-1148A21.3|hela|ENSG00000136908|dwES	chr9	127937719	127937759	FASTKD2|HepG2	40
chr9	127936933	127937933	RP5-1148A21.3|hela|ENSG00000136908|dwES	chr9	127936930	127936990	CSTF2T|K562	57
chr9	127936933	127937933	RP5-1148A21.3|hela|ENSG00000136908|dwES	chr9	127937505	127937544	TBRG4|K562	39
chr9	127936933	127937933	RP5-1148A21.3|hela|ENSG00000136908|dwES	chr9	127937236	127937242	DDX42|K562	6
chr9	127936933	127937933	RP5-1148A21.3|hela|ENSG00000136908|dwES	chr9	127936974	127937040	HNRNPUL1|HepG2	66
chr9	127936933	127937933	RP5-1148A21.3|hela|ENSG00000136908|dwES	chr9	127936896	127936934	FASTKD2|HepG2	1
chr9	127936933	127937933	RP5-1148A21.3|hela|ENSG00000136908|dwES	chr9	127937243	127937261	METAP2|K562	18
chr9	127936933	127937933	RP5-1148A21.3|hela|ENSG00000136908|dwES	chr9	127937481	127937524	IGF2BP3|HepG2	43
chr9	127936933	127937933	RP5-1148A21.3|hela|ENSG00000136908|dwES	chr9	127937432	127937454	TIA1|K562	22
chr9	127936933	127937933	RP5-1148A21.3|hela|ENSG00000136908|dwES	chr9	127937389	127937423	GRWD1|HepG2	34
chr9	127936933	127937933	RP5-1148A21.3|hela|ENSG00000136908|dwES	chr9	127937700	127937779	GTF2F1|K562	79
chr9	127936933	127937933	RP5-1148A21.3|hela|ENSG00000136908|dwES	chr9	127937496	127937545	HNRNPU|K562	49
chr9	127936933	127937933	RP5-1148A21.3|hela|ENSG00000136908|dwES	chr9	127936953	127936991	EFTUD2|K562	38
chr9	127936933	127937933	RP5-1148A21.3|hela|ENSG00000136908|dwES	chr9	127936889	127936978	PPIL4|K562	45
chr9	127936933	127937933	RP5-1148A21.3|hela|ENSG00000136908|dwES	chr9	127937144	127937175	TBRG4|K562	31
chr9	127936933	127937933	RP5-1148A21.3|hela|ENSG00000136908|dwES	chr9	127937725	127937783	FKBP4|HepG2	58
chr9	127936933	127937933	RP5-1148A21.3|hela|ENSG00000136908|dwES	chr9	127937717	127937750	DDX42|K562	33
chr9	127936933	127937933	RP5-1148A21.3|hela|ENSG00000136908|dwES	chr9	127937365	127937444	PRPF8|K562	79
chr9	127936933	127937933	RP5-1148A21.3|hela|ENSG00000136908|dwES	chr9	127937736	127937781	TRA2A|K562	45
chr9	127936933	127937933	RP5-1148A21.3|hela|ENSG00000136908|dwES	chr9	127937134	127937182	FXR1|K562	48
chr9	127936933	127937933	RP5-1148A21.3|hela|ENSG00000136908|dwES	chr9	127937491	127937500	GRSF1|HepG2	9
chr9	127936933	127937933	RP5-1148A21.3|hela|ENSG00000136908|dwES	chr9	127937700	127937728	DDX55|K562	28
chr9	127936933	127937933	RP5-1148A21.3|hela|ENSG00000136908|dwES	chr9	127937139	127937182	XPO5|HepG2	43
chr9	127936933	127937933	RP5-1148A21.3|hela|ENSG00000136908|dwES	chr9	127937646	127937663	HNRNPUL1|K562	17
chr9	127936933	127937933	RP5-1148A21.3|hela|ENSG00000136908|dwES	chr9	127937414	127937428	YBX3|K562	14
chr9	127936933	127937933	RP5-1148A21.3|hela|ENSG00000136908|dwES	chr9	127937422	127937472	DDX3X|K562	50
chr9	127936933	127937933	RP5-1148A21.3|hela|ENSG00000136908|dwES	chr9	127937485	127937530	RBM15|K562	45
chr9	127936933	127937933	RP5-1148A21.3|hela|ENSG00000136908|dwES	chr9	127937225	127937293	HNRNPA1|HepG2	68
chr9	127936933	127937933	RP5-1148A21.3|hela|ENSG00000136908|dwES	chr9	127937724	127937782	HNRNPU|K562	58
chr9	127936933	127937933	RP5-1148A21.3|hela|ENSG00000136908|dwES	chr9	127937372	127937405	RBM22|HepG2	33
chr9	127936933	127937933	RP5-1148A21.3|hela|ENSG00000136908|dwES	chr9	127937376	127937401	DDX55|HepG2	25
chr9	127936933	127937933	RP5-1148A21.3|hela|ENSG00000136908|dwES	chr9	127937181	127937186	DHX30|K562	5
chr9	127936933	127937933	RP5-1148A21.3|hela|ENSG00000136908|dwES	chr9	127937658	127937699	SAFB2|K562	41
chr9	127936933	127937933	RP5-1148A21.3|hela|ENSG00000136908|dwES	chr9	127937394	127937419	EIF4G2|K562	25
chr9	127936933	127937933	RP5-1148A21.3|hela|ENSG00000136908|dwES	chr9	127937817	127937835	EIF3D|HepG2	18
chr9	127936933	127937933	RP5-1148A21.3|hela|ENSG00000136908|dwES	chr9	127937500	127937517	PCBP2|HepG2	17
chr9	127936933	127937933	RP5-1148A21.3|hela|ENSG00000136908|dwES	chr9	127937479	127937526	FAM120A|HepG2	47
chr9	127936933	127937933	RP5-1148A21.3|hela|ENSG00000136908|dwES	chr9	127937054	127937076	NCBP2|K562	22
chr9	127936933	127937933	RP5-1148A21.3|hela|ENSG00000136908|dwES	chr9	127937388	127937405	GEMIN5|K562	17
chr9	127936933	127937933	RP5-1148A21.3|hela|ENSG00000136908|dwES	chr9	127937384	127937432	DDX59|HepG2	48
chr9	127936933	127937933	RP5-1148A21.3|hela|ENSG00000136908|dwES	chr9	127937738	127937767	ILF3|HepG2	29
chr9	127936933	127937933	RP5-1148A21.3|hela|ENSG00000136908|dwES	chr9	127937488	127937532	U2AF1|K562	44
chr9	127936933	127937933	RP5-1148A21.3|hela|ENSG00000136908|dwES	chr9	127937726	127937781	CPSF6|K562	55
chr9	127936933	127937933	RP5-1148A21.3|hela|ENSG00000136908|dwES	chr9	127937226	127937255	U2AF1|HepG2	29
chr9	127936933	127937933	RP5-1148A21.3|hela|ENSG00000136908|dwES	chr9	127937233	127937298	LIN28B|K562	65
chr9	127936933	127937933	RP5-1148A21.3|hela|ENSG00000136908|dwES	chr9	127937426	127937459	U2AF1|HepG2	33
chr9	127936933	127937933	RP5-1148A21.3|hela|ENSG00000136908|dwES	chr9	127936919	127936954	YWHAG|K562	21
chr9	127936933	127937933	RP5-1148A21.3|hela|ENSG00000136908|dwES	chr9	127937394	127937443	YBX3|K562	49
chr9	127936933	127937933	RP5-1148A21.3|hela|ENSG00000136908|dwES	chr9	127937489	127937523	METAP2|K562	34
chr9	127936933	127937933	RP5-1148A21.3|hela|ENSG00000136908|dwES	chr9	127937716	127937763	YWHAG|K562	47
chr9	127936933	127937933	RP5-1148A21.3|hela|ENSG00000136908|dwES	chr9	127937233	127937262	TAF15|K562	29
chr9	127936933	127937933	RP5-1148A21.3|hela|ENSG00000136908|dwES	chr9	127937485	127937506	FXR2|K562	21
chr9	127936933	127937933	RP5-1148A21.3|hela|ENSG00000136908|dwES	chr9	127937388	127937412	SND1|K562	24
chr9	127936933	127937933	RP5-1148A21.3|hela|ENSG00000136908|dwES	chr9	127937502	127937524	LARP4|K562	22
chr9	127936933	127937933	RP5-1148A21.3|hela|ENSG00000136908|dwES	chr9	127936967	127937025	XRCC6|K562	58
chr9	127936933	127937933	RP5-1148A21.3|hela|ENSG00000136908|dwES	chr9	127937326	127937350	DGCR8|K562	24
chr9	127936933	127937933	RP5-1148A21.3|hela|ENSG00000136908|dwES	chr9	127936945	127937019	CPSF6|K562	74
chr9	127936933	127937933	RP5-1148A21.3|hela|ENSG00000136908|dwES	chr9	127937490	127937523	TAF15|HepG2	33
chr9	127936933	127937933	RP5-1148A21.3|hela|ENSG00000136908|dwES	chr9	127937491	127937532	PTBP1|K562	41
chr9	127936933	127937933	RP5-1148A21.3|hela|ENSG00000136908|dwES	chr9	127937378	127937417	IGF2BP1|HepG2	39
chr9	127936933	127937933	RP5-1148A21.3|hela|ENSG00000136908|dwES	chr9	127936881	127936943	HNRNPUL1|K562	10
chr9	127936933	127937933	RP5-1148A21.3|hela|ENSG00000136908|dwES	chr9	127937125	127937161	AGO2|HEK293S	36
chr9	127936933	127937933	RP5-1148A21.3|hela|ENSG00000136908|dwES	chr9	127937039	127937051	AGGF1|K562	12
chr9	127936933	127937933	RP5-1148A21.3|hela|ENSG00000136908|dwES	chr9	127936947	127936991	LSM11|K562	44
chr9	127936933	127937933	RP5-1148A21.3|hela|ENSG00000136908|dwES	chr9	127937495	127937520	FMR1|K562	25
chr9	127936933	127937933	RP5-1148A21.3|hela|ENSG00000136908|dwES	chr9	127937817	127937822	LARP4|K562	5
chr9	127936933	127937933	RP5-1148A21.3|hela|ENSG00000136908|dwES	chr9	127937744	127937771	ILF3|HepG2	27
chr9	127936933	127937933	RP5-1148A21.3|hela|ENSG00000136908|dwES	chr9	127937322	127937354	SND1|K562	32
chr9	127936933	127937933	RP5-1148A21.3|hela|ENSG00000136908|dwES	chr9	127937489	127937526	AGGF1|K562	37
chr9	127936933	127937933	RP5-1148A21.3|hela|ENSG00000136908|dwES	chr9	127937744	127937761	PRPF8|K562	17
chr9	127936933	127937933	RP5-1148A21.3|hela|ENSG00000136908|dwES	chr9	127936998	127937063	SAFB2|K562	65
chr9	127936933	127937933	RP5-1148A21.3|hela|ENSG00000136908|dwES	chr9	127937013	127937084	XRCC6|K562	71
chr9	127936933	127937933	RP5-1148A21.3|hela|ENSG00000136908|dwES	chr9	127937121	127937136	RBFOX2|K562	15
chr9	127936933	127937933	RP5-1148A21.3|hela|ENSG00000136908|dwES	chr9	127936914	127936934	CDC40|HepG2	1
chr9	127936933	127937933	RP5-1148A21.3|hela|ENSG00000136908|dwES	chr9	127936912	127936943	HNRNPA1|K562	10
chr9	127936933	127937933	RP5-1148A21.3|hela|ENSG00000136908|dwES	chr9	127937162	127937172	RBM27|K562	10
chr9	127936933	127937933	RP5-1148A21.3|hela|ENSG00000136908|dwES	chr9	127937885	127937903	TAF15|HepG2	18
chr9	127936933	127937933	RP5-1148A21.3|hela|ENSG00000136908|dwES	chr9	127936947	127937001	GEMIN5|K562	54
chr9	127936933	127937933	RP5-1148A21.3|hela|ENSG00000136908|dwES	chr9	127937013	127937055	HNRNPA1|K562	42
chr9	127936933	127937933	RP5-1148A21.3|hela|ENSG00000136908|dwES	chr9	127937438	127937471	YBX3|K562	33
chr9	127936933	127937933	RP5-1148A21.3|hela|ENSG00000136908|dwES	chr9	127937047	127937078	RBFOX2|K562	31
chr9	127936933	127937933	RP5-1148A21.3|hela|ENSG00000136908|dwES	chr9	127936988	127937023	SRSF1|K562	35
chr9	127936933	127937933	RP5-1148A21.3|hela|ENSG00000136908|dwES	chr9	127936948	127936998	HNRNPA1|K562	50
chr9	127936933	127937933	RP5-1148A21.3|hela|ENSG00000136908|dwES	chr9	127937394	127937409	GRWD1|HepG2	15
chr9	127936933	127937933	RP5-1148A21.3|hela|ENSG00000136908|dwES	chr9	127937225	127937248	TROVE2|K562	23
chr9	127936933	127937933	RP5-1148A21.3|hela|ENSG00000136908|dwES	chr9	127937030	127937078	SMNDC1|K562	48
chr9	127936933	127937933	RP5-1148A21.3|hela|ENSG00000136908|dwES	chr9	127937473	127937531	NONO|K562	58
chr9	127936933	127937933	RP5-1148A21.3|hela|ENSG00000136908|dwES	chr9	127937041	127937106	LIN28B|K562	65
chr9	127936933	127937933	RP5-1148A21.3|hela|ENSG00000136908|dwES	chr9	127937284	127937341	PRPF8|K562	57
chr9	127936933	127937933	RP5-1148A21.3|hela|ENSG00000136908|dwES	chr9	127937034	127937075	PPIL4|K562	41
chr9	127936933	127937933	RP5-1148A21.3|hela|ENSG00000136908|dwES	chr9	127937209	127937247	AGGF1|K562	38
chr9	127936933	127937933	RP5-1148A21.3|hela|ENSG00000136908|dwES	chr9	127937726	127937771	HNRNPU|HepG2	45
chr9	127936933	127937933	RP5-1148A21.3|hela|ENSG00000136908|dwES	chr9	127936887	127936945	PUS1|K562	12
chr9	127936933	127937933	RP5-1148A21.3|hela|ENSG00000136908|dwES	chr9	127937374	127937433	FXR2|K562	59
chr9	127936933	127937933	RP5-1148A21.3|hela|ENSG00000136908|dwES	chr9	127936946	127936984	IGF2BP2|K562	38
chr9	127936933	127937933	RP5-1148A21.3|hela|ENSG00000136908|dwES	chr9	127937817	127937850	DDX3X|K562	33
chr9	127936933	127937933	RP5-1148A21.3|hela|ENSG00000136908|dwES	chr9	127937471	127937481	YBX3|K562	10
chr9	127936933	127937933	RP5-1148A21.3|hela|ENSG00000136908|dwES	chr9	127937503	127937510	DDX55|K562	7
chr9	127936933	127937933	RP5-1148A21.3|hela|ENSG00000136908|dwES	chr9	127937488	127937532	U2AF2|K562	44
chr9	127936933	127937933	RP5-1148A21.3|hela|ENSG00000136908|dwES	chr9	127937744	127937770	PPIG|HepG2	26
chr9	127936933	127937933	RP5-1148A21.3|hela|ENSG00000136908|dwES	chr9	127937127	127937181	HNRNPC|HepG2	54
chr9	127936933	127937933	RP5-1148A21.3|hela|ENSG00000136908|dwES	chr9	127936960	127936985	U2AF1|K562	25
chr9	127936933	127937933	RP5-1148A21.3|hela|ENSG00000136908|dwES	chr9	127937492	127937528	TROVE2|K562	36
chr9	127936933	127937933	RP5-1148A21.3|hela|ENSG00000136908|dwES	chr9	127937751	127937802	RBM22|HepG2	51
chr9	127936933	127937933	RP5-1148A21.3|hela|ENSG00000136908|dwES	chr9	127937381	127937427	RBFOX2|K562	46
chr9	127936933	127937933	RP5-1148A21.3|hela|ENSG00000136908|dwES	chr9	127937729	127937766	XRN2|HepG2	37
chr9	127936933	127937933	RP5-1148A21.3|hela|ENSG00000136908|dwES	chr9	127937714	127937776	PTBP1|K562	62
chr9	127936933	127937933	RP5-1148A21.3|hela|ENSG00000136908|dwES	chr9	127937490	127937513	XRN2|K562	23
chr9	127936933	127937933	RP5-1148A21.3|hela|ENSG00000136908|dwES	chr9	127937818	127937841	FXR2|K562	23
chr9	127936933	127937933	RP5-1148A21.3|hela|ENSG00000136908|dwES	chr9	127937491	127937515	SRSF1|K562	24
chr9	127936933	127937933	RP5-1148A21.3|hela|ENSG00000136908|dwES	chr9	127937504	127937521	FASTKD2|K562	17
chr9	127936933	127937933	RP5-1148A21.3|hela|ENSG00000136908|dwES	chr9	127937744	127937768	UCHL5|HepG2	24
chr9	127936933	127937933	RP5-1148A21.3|hela|ENSG00000136908|dwES	chr9	127937379	127937406	HNRNPK|K562	27
chr9	127936933	127937933	RP5-1148A21.3|hela|ENSG00000136908|dwES	chr9	127937237	127937262	NOLC1|K562	25
chr9	127936933	127937933	RP5-1148A21.3|hela|ENSG00000136908|dwES	chr9	127937229	127937260	TIA1|K562	31
chr9	127936933	127937933	RP5-1148A21.3|hela|ENSG00000136908|dwES	chr9	127937433	127937543	GTF2F1|K562	110
chr9	127936933	127937933	RP5-1148A21.3|hela|ENSG00000136908|dwES	chr9	127937478	127937523	DDX3X|HepG2	45
chr9	127936933	127937933	RP5-1148A21.3|hela|ENSG00000136908|dwES	chr9	127937494	127937534	HNRNPK|HepG2	40
chr9	127936933	127937933	RP5-1148A21.3|hela|ENSG00000136908|dwES	chr9	127937510	127937524	RPS3|K562	14
chr9	127936933	127937933	RP5-1148A21.3|hela|ENSG00000136908|dwES	chr9	127937769	127937834	NCBP2|HepG2	65
chr9	127936933	127937933	RP5-1148A21.3|hela|ENSG00000136908|dwES	chr9	127937502	127937521	IGF2BP3|HepG2	19
chr9	127936933	127937933	RP5-1148A21.3|hela|ENSG00000136908|dwES	chr9	127937493	127937510	SRSF7|HepG2	17
chr9	127936933	127937933	RP5-1148A21.3|hela|ENSG00000136908|dwES	chr9	127937056	127937076	DDX6|K562	20
chr9	127936933	127937933	RP5-1148A21.3|hela|ENSG00000136908|dwES	chr9	127937237	127937262	PRPF8|K562	25
chr9	127936933	127937933	RP5-1148A21.3|hela|ENSG00000136908|dwES	chr9	127936902	127936946	NOLC1|K562	13
chr9	127936933	127937933	RP5-1148A21.3|hela|ENSG00000136908|dwES	chr9	127937496	127937548	YWHAG|K562	52
chr9	127936933	127937933	RP5-1148A21.3|hela|ENSG00000136908|dwES	chr9	127937779	127937826	NCBP2|K562	47
chr9	127936933	127937933	RP5-1148A21.3|hela|ENSG00000136908|dwES	chr9	127937498	127937520	FMR1|K562	22
chr9	127936933	127937933	RP5-1148A21.3|hela|ENSG00000136908|dwES	chr9	127937439	127937461	ZNF622|K562	22
chr9	127936933	127937933	RP5-1148A21.3|hela|ENSG00000136908|dwES	chr9	127937354	127937424	PRPF8|HepG2	70
chr9	127936933	127937933	RP5-1148A21.3|hela|ENSG00000136908|dwES	chr9	127937808	127937852	SRSF1|HepG2	44
chr9	127936933	127937933	RP5-1148A21.3|hela|ENSG00000136908|dwES	chr9	127936953	127936986	HNRNPM|K562	33
chr9	127936933	127937933	RP5-1148A21.3|hela|ENSG00000136908|dwES	chr9	127937598	127937629	HNRNPA1|HepG2	31
chr9	127936933	127937933	RP5-1148A21.3|hela|ENSG00000136908|dwES	chr9	127937232	127937269	LSM11|K562	37
chr9	127936933	127937933	RP5-1148A21.3|hela|ENSG00000136908|dwES	chr9	127937141	127937170	PUS1|K562	29
chr9	127936933	127937933	RP5-1148A21.3|hela|ENSG00000136908|dwES	chr9	127937499	127937539	HNRNPU|K562	40
chr9	127936933	127937933	RP5-1148A21.3|hela|ENSG00000136908|dwES	chr9	127937366	127937408	TIA1|K562	42
chr9	127936933	127937933	RP5-1148A21.3|hela|ENSG00000136908|dwES	chr9	127936938	127936988	HNRNPA1|HepG2	50
chr9	127936933	127937933	RP5-1148A21.3|hela|ENSG00000136908|dwES	chr9	127936893	127937028	UPF1|K562	95
chr9	127936933	127937933	RP5-1148A21.3|hela|ENSG00000136908|dwES	chr9	127937371	127937417	U2AF2|K562	46
chr9	127936933	127937933	RP5-1148A21.3|hela|ENSG00000136908|dwES	chr9	127937443	127937529	FTO|K562	86
chr9	127936933	127937933	RP5-1148A21.3|hela|ENSG00000136908|dwES	chr9	127937386	127937433	EFTUD2|K562	47
chr9	127936933	127937933	RP5-1148A21.3|hela|ENSG00000136908|dwES	chr9	127937412	127937439	NOLC1|HepG2	27
chr9	127936933	127937933	RP5-1148A21.3|hela|ENSG00000136908|dwES	chr9	127937717	127937774	FMR1|K562	57
chr9	127936933	127937933	RP5-1148A21.3|hela|ENSG00000136908|dwES	chr9	127937481	127937508	YBX3|K562	27
chr9	127936933	127937933	RP5-1148A21.3|hela|ENSG00000136908|dwES	chr9	127937373	127937413	RBM22|HepG2	40
chr9	127936933	127937933	RP5-1148A21.3|hela|ENSG00000136908|dwES	chr9	127937742	127937787	EIF3H|HepG2	45
chr9	127936933	127937933	RP5-1148A21.3|hela|ENSG00000136908|dwES	chr9	127937391	127937426	RBM15|K562	35
chr9	127936933	127937933	RP5-1148A21.3|hela|ENSG00000136908|dwES	chr9	127937032	127937062	SUGP2|HepG2	30
chr9	127936933	127937933	RP5-1148A21.3|hela|ENSG00000136908|dwES	chr9	127937242	127937274	HNRNPA1|K562	32
chr9	127936933	127937933	RP5-1148A21.3|hela|ENSG00000136908|dwES	chr9	127937432	127937468	DGCR8|K562	36
chr9	127936933	127937933	RP5-1148A21.3|hela|ENSG00000136908|dwES	chr9	127937495	127937502	ZRANB2|K562	7
chr9	127936933	127937933	RP5-1148A21.3|hela|ENSG00000136908|dwES	chr9	127937686	127937765	RBM15|HepG2	79
chr9	127936933	127937933	RP5-1148A21.3|hela|ENSG00000136908|dwES	chr9	127937721	127937769	SRSF1|HepG2	48
chr9	127936933	127937933	RP5-1148A21.3|hela|ENSG00000136908|dwES	chr9	127937661	127937708	ZRANB2|K562	47
chr9	127936933	127937933	RP5-1148A21.3|hela|ENSG00000136908|dwES	chr9	127937140	127937157	UCHL5|K562	17
chr9	127936933	127937933	RP5-1148A21.3|hela|ENSG00000136908|dwES	chr9	127937377	127937425	DDX24|K562	48
chr17	7576555	7577555	RP5-1148A21.3|hela|ENSG00000161960|dwES	chr17	7576895	7576942	RBFOX2|K562	47
chr17	7576555	7577555	RP5-1148A21.3|hela|ENSG00000161960|dwES	chr17	7576638	7576668	RPS3|K562	30
chr17	7576555	7577555	RP5-1148A21.3|hela|ENSG00000161960|dwES	chr17	7577343	7577351	FXR1|K562	8
chr17	7576555	7577555	RP5-1148A21.3|hela|ENSG00000161960|dwES	chr17	7576882	7576900	XRN2|HepG2	18
chr17	7576555	7577555	RP5-1148A21.3|hela|ENSG00000161960|dwES	chr17	7576824	7576942	FMR1|HEK293	118
chr17	7576555	7577555	RP5-1148A21.3|hela|ENSG00000161960|dwES	chr17	7576834	7576856	AKAP8L|K562	22
chr17	7576555	7577555	RP5-1148A21.3|hela|ENSG00000161960|dwES	chr17	7577343	7577347	YBX3|K562	4
chr17	7576555	7577555	RP5-1148A21.3|hela|ENSG00000161960|dwES	chr17	7576713	7576753	TIA1|K562	40
chr17	7576555	7577555	RP5-1148A21.3|hela|ENSG00000161960|dwES	chr17	7576813	7576863	SRSF1|K562	50
chr17	7576555	7577555	RP5-1148A21.3|hela|ENSG00000161960|dwES	chr17	7576854	7576858	DKC1|HepG2	4
chr17	7576555	7577555	RP5-1148A21.3|hela|ENSG00000161960|dwES	chr17	7576824	7576922	CSTF2T|HEK293	98
chr17	7576555	7577555	RP5-1148A21.3|hela|ENSG00000161960|dwES	chr17	7576897	7576944	LIN28B|HepG2	47
chr17	7576555	7577555	RP5-1148A21.3|hela|ENSG00000161960|dwES	chr17	7576900	7576932	TBRG4|K562	32
chr17	7576555	7577555	RP5-1148A21.3|hela|ENSG00000161960|dwES	chr17	7577055	7577064	SUB1|HepG2	9
chr17	7576555	7577555	RP5-1148A21.3|hela|ENSG00000161960|dwES	chr17	7576896	7576932	ZNF622|K562	36
chr17	7576555	7577555	RP5-1148A21.3|hela|ENSG00000161960|dwES	chr17	7576899	7576911	SND1|K562	12
chr17	7576555	7577555	RP5-1148A21.3|hela|ENSG00000161960|dwES	chr17	7576856	7576882	SND1|HepG2	26
chr17	7576555	7577555	RP5-1148A21.3|hela|ENSG00000161960|dwES	chr17	7577417	7577471	HLTF|K562	54
chr17	7576555	7577555	RP5-1148A21.3|hela|ENSG00000161960|dwES	chr17	7576654	7576686	EIF4G2|K562	32
chr17	7576555	7577555	RP5-1148A21.3|hela|ENSG00000161960|dwES	chr17	7577439	7577474	QKI|HepG2	35
chr17	7576555	7577555	RP5-1148A21.3|hela|ENSG00000161960|dwES	chr17	7577450	7577459	AGGF1|HepG2	9
chr17	7576555	7577555	RP5-1148A21.3|hela|ENSG00000161960|dwES	chr17	7576886	7576947	FAM120A|HepG2	61
chr17	7576555	7577555	RP5-1148A21.3|hela|ENSG00000161960|dwES	chr17	7576664	7576695	SUB1|HepG2	31
chr17	7576555	7577555	RP5-1148A21.3|hela|ENSG00000161960|dwES	chr17	7577058	7577073	U2AF1|K562	15
chr17	7576555	7577555	RP5-1148A21.3|hela|ENSG00000161960|dwES	chr17	7576627	7576664	FXR1|K562	37
chr17	7576555	7577555	RP5-1148A21.3|hela|ENSG00000161960|dwES	chr17	7576531	7576605	YBX3|K562	50
chr17	7576555	7577555	RP5-1148A21.3|hela|ENSG00000161960|dwES	chr17	7576892	7576941	RBM22|K562	49
chr17	7576555	7577555	RP5-1148A21.3|hela|ENSG00000161960|dwES	chr17	7577344	7577355	UCHL5|HepG2	11
chr17	7576555	7577555	RP5-1148A21.3|hela|ENSG00000161960|dwES	chr17	7576895	7576946	SRSF9|HepG2	51
chr17	7576555	7577555	RP5-1148A21.3|hela|ENSG00000161960|dwES	chr17	7576817	7576859	LARP7|HepG2	42
chr17	7576555	7577555	RP5-1148A21.3|hela|ENSG00000161960|dwES	chr17	7576813	7576882	XRN2|HepG2	69
chr17	7576555	7577555	RP5-1148A21.3|hela|ENSG00000161960|dwES	chr17	7576653	7576693	UCHL5|HepG2	40
chr17	7576555	7577555	RP5-1148A21.3|hela|ENSG00000161960|dwES	chr17	7576857	7576873	FASTKD2|HepG2	16
chr17	7576555	7577555	RP5-1148A21.3|hela|ENSG00000161960|dwES	chr17	7576840	7576879	DDX3X|K562	39
chr17	7576555	7577555	RP5-1148A21.3|hela|ENSG00000161960|dwES	chr17	7576851	7576876	PTBP1|K562	25
chr17	7576555	7577555	RP5-1148A21.3|hela|ENSG00000161960|dwES	chr17	7576730	7576787	RBM22|K562	57
chr17	7576555	7577555	RP5-1148A21.3|hela|ENSG00000161960|dwES	chr17	7576885	7576937	HNRNPL|HepG2	52
chr17	7576555	7577555	RP5-1148A21.3|hela|ENSG00000161960|dwES	chr17	7576810	7576862	HNRNPM|K562	52
chr17	7576555	7577555	RP5-1148A21.3|hela|ENSG00000161960|dwES	chr17	7577055	7577075	LIN28B|K562	20
chr17	7576555	7577555	RP5-1148A21.3|hela|ENSG00000161960|dwES	chr17	7576666	7576693	BUD13|K562	27
chr17	7576555	7577555	RP5-1148A21.3|hela|ENSG00000161960|dwES	chr17	7576568	7576600	NONO|K562	32
chr17	7576555	7577555	RP5-1148A21.3|hela|ENSG00000161960|dwES	chr17	7577447	7577476	TAF15|HepG2	29
chr17	7576555	7577555	RP5-1148A21.3|hela|ENSG00000161960|dwES	chr17	7577055	7577064	DDX3X|K562	9
chr17	7576555	7577555	RP5-1148A21.3|hela|ENSG00000161960|dwES	chr17	7576877	7576893	TROVE2|K562	16
chr17	7576555	7577555	RP5-1148A21.3|hela|ENSG00000161960|dwES	chr17	7576553	7576565	DDX3X|K562	10
chr17	7576555	7577555	RP5-1148A21.3|hela|ENSG00000161960|dwES	chr17	7576897	7576942	HNRNPUL1|K562	45
chr17	7576555	7577555	RP5-1148A21.3|hela|ENSG00000161960|dwES	chr17	7576545	7576642	ATXN2|HEK293	87
chr17	7576555	7577555	RP5-1148A21.3|hela|ENSG00000161960|dwES	chr17	7576806	7576880	LARP4|K562	74
chr17	7576555	7577555	RP5-1148A21.3|hela|ENSG00000161960|dwES	chr17	7576810	7576822	FXR2|K562	12
chr17	7576555	7577555	RP5-1148A21.3|hela|ENSG00000161960|dwES	chr17	7576638	7576693	GRWD1|HepG2	55
chr17	7576555	7577555	RP5-1148A21.3|hela|ENSG00000161960|dwES	chr17	7576874	7576895	LARP7|K562	21
chr17	7576555	7577555	RP5-1148A21.3|hela|ENSG00000161960|dwES	chr17	7576829	7576864	SF3B1|K562	35
chr17	7576555	7577555	RP5-1148A21.3|hela|ENSG00000161960|dwES	chr17	7577435	7577484	FMR1|K562	49
chr17	7576555	7577555	RP5-1148A21.3|hela|ENSG00000161960|dwES	chr17	7576809	7576857	SRSF9|HepG2	48
chr17	7576555	7577555	RP5-1148A21.3|hela|ENSG00000161960|dwES	chr17	7577159	7577202	PRPF8|K562	43
chr17	7576555	7577555	RP5-1148A21.3|hela|ENSG00000161960|dwES	chr17	7576880	7576892	RBM5|HepG2	12
chr17	7576555	7577555	RP5-1148A21.3|hela|ENSG00000161960|dwES	chr17	7576845	7576850	NOLC1|HepG2	5
chr17	7576555	7577555	RP5-1148A21.3|hela|ENSG00000161960|dwES	chr17	7576688	7576693	FAM120A|K562	5
chr17	7576555	7577555	RP5-1148A21.3|hela|ENSG00000161960|dwES	chr17	7576834	7576874	TROVE2|HepG2	40
chr17	7576555	7577555	RP5-1148A21.3|hela|ENSG00000161960|dwES	chr17	7576827	7576879	GNL3|K562	52
chr17	7576555	7577555	RP5-1148A21.3|hela|ENSG00000161960|dwES	chr17	7576809	7576883	EIF3H|HepG2	74
chr17	7576555	7577555	RP5-1148A21.3|hela|ENSG00000161960|dwES	chr17	7576642	7576677	PPIG|HepG2	35
chr17	7576555	7577555	RP5-1148A21.3|hela|ENSG00000161960|dwES	chr17	7576543	7576592	LIN28B|HepG2	37
chr17	7576555	7577555	RP5-1148A21.3|hela|ENSG00000161960|dwES	chr17	7576855	7576881	AUH|HepG2	26
chr17	7576555	7577555	RP5-1148A21.3|hela|ENSG00000161960|dwES	chr17	7576898	7576953	SFPQ|HepG2	55
chr17	7576555	7577555	RP5-1148A21.3|hela|ENSG00000161960|dwES	chr17	7576811	7576854	FASTKD2|HepG2	43
chr17	7576555	7577555	RP5-1148A21.3|hela|ENSG00000161960|dwES	chr17	7576900	7576939	FXR1|K562	39
chr17	7576555	7577555	RP5-1148A21.3|hela|ENSG00000161960|dwES	chr17	7576892	7576951	RBM5|HepG2	59
chr17	7576555	7577555	RP5-1148A21.3|hela|ENSG00000161960|dwES	chr17	7577335	7577362	CPSF6|HEK293	27
chr17	7576555	7577555	RP5-1148A21.3|hela|ENSG00000161960|dwES	chr17	7576900	7576930	LIN28B|K562	30
chr17	7576555	7577555	RP5-1148A21.3|hela|ENSG00000161960|dwES	chr17	7576851	7576859	NKRF|HepG2	8
chr17	7576555	7577555	RP5-1148A21.3|hela|ENSG00000161960|dwES	chr17	7576875	7576893	LARP7|K562	18
chr17	7576555	7577555	RP5-1148A21.3|hela|ENSG00000161960|dwES	chr17	7577138	7577162	UCHL5|K562	24
chr17	7576555	7577555	RP5-1148A21.3|hela|ENSG00000161960|dwES	chr17	7577335	7577362	CAPRIN1|HEK293	27
chr17	7576555	7577555	RP5-1148A21.3|hela|ENSG00000161960|dwES	chr17	7576819	7576841	HNRNPUL1|HepG2	22
chr17	7576555	7577555	RP5-1148A21.3|hela|ENSG00000161960|dwES	chr17	7576889	7576945	NONO|K562	56
chr17	7576555	7577555	RP5-1148A21.3|hela|ENSG00000161960|dwES	chr17	7576557	7576598	PPIG|HepG2	41
chr17	7576555	7577555	RP5-1148A21.3|hela|ENSG00000161960|dwES	chr17	7577374	7577419	UCHL5|HepG2	45
chr17	7576555	7577555	RP5-1148A21.3|hela|ENSG00000161960|dwES	chr17	7577467	7577485	SRSF1|HepG2	18
chr17	7576555	7577555	RP5-1148A21.3|hela|ENSG00000161960|dwES	chr17	7576809	7576874	NOLC1|K562	65
chr17	7576555	7577555	RP5-1148A21.3|hela|ENSG00000161960|dwES	chr17	7576815	7576855	LSM11|HepG2	40
chr17	7576555	7577555	RP5-1148A21.3|hela|ENSG00000161960|dwES	chr17	7576877	7576891	EFTUD2|HepG2	14
chr17	7576555	7577555	RP5-1148A21.3|hela|ENSG00000161960|dwES	chr17	7577465	7577487	HLTF|K562	22
chr17	7576555	7577555	RP5-1148A21.3|hela|ENSG00000161960|dwES	chr17	7577160	7577200	PRPF8|K562	40
chr17	7576555	7577555	RP5-1148A21.3|hela|ENSG00000161960|dwES	chr17	7577442	7577475	EFTUD2|K562	33
chr17	7576555	7577555	RP5-1148A21.3|hela|ENSG00000161960|dwES	chr17	7576564	7576579	SUB1|HepG2	15
chr17	7576555	7577555	RP5-1148A21.3|hela|ENSG00000161960|dwES	chr17	7577064	7577067	METAP2|K562	3
chr17	7576555	7577555	RP5-1148A21.3|hela|ENSG00000161960|dwES	chr17	7576891	7576944	NKRF|HepG2	53
chr17	7576555	7577555	RP5-1148A21.3|hela|ENSG00000161960|dwES	chr17	7576901	7576938	U2AF1|K562	37
chr17	7576555	7577555	RP5-1148A21.3|hela|ENSG00000161960|dwES	chr17	7577447	7577470	LARP4|HepG2	23
chr17	7576555	7577555	RP5-1148A21.3|hela|ENSG00000161960|dwES	chr17	7576822	7576880	FTO|K562	58
chr17	7576555	7577555	RP5-1148A21.3|hela|ENSG00000161960|dwES	chr17	7577403	7577477	PPIL4|K562	74
chr17	7576555	7577555	RP5-1148A21.3|hela|ENSG00000161960|dwES	chr17	7577283	7577318	HNRNPA1|K562	35
chr17	7576555	7577555	RP5-1148A21.3|hela|ENSG00000161960|dwES	chr17	7576897	7576940	ILF3|K562	43
chr17	7576555	7577555	RP5-1148A21.3|hela|ENSG00000161960|dwES	chr17	7577472	7577488	BUD13|K562	16
chr17	7576555	7577555	RP5-1148A21.3|hela|ENSG00000161960|dwES	chr17	7576889	7576922	TBRG4|HepG2	33
chr17	7576555	7577555	RP5-1148A21.3|hela|ENSG00000161960|dwES	chr17	7577434	7577455	YBX3|K562	21
chr17	7576555	7577555	RP5-1148A21.3|hela|ENSG00000161960|dwES	chr17	7577343	7577367	IGF2BP1|K562	24
chr17	7576555	7577555	RP5-1148A21.3|hela|ENSG00000161960|dwES	chr17	7576900	7576925	DGCR8|HepG2	25
chr17	7576555	7577555	RP5-1148A21.3|hela|ENSG00000161960|dwES	chr17	7576558	7576601	SND1|K562	43
chr17	7576555	7577555	RP5-1148A21.3|hela|ENSG00000161960|dwES	chr17	7576898	7576944	HNRNPUL1|K562	46
chr17	7576555	7577555	RP5-1148A21.3|hela|ENSG00000161960|dwES	chr17	7577272	7577311	HNRNPA1|HepG2	39
chr17	7576555	7577555	RP5-1148A21.3|hela|ENSG00000161960|dwES	chr17	7576903	7576942	DDX6|K562	39
chr17	7576555	7577555	RP5-1148A21.3|hela|ENSG00000161960|dwES	chr17	7576910	7576941	AUH|HepG2	31
chr17	7576555	7577555	RP5-1148A21.3|hela|ENSG00000161960|dwES	chr17	7576667	7576690	DDX59|HepG2	23
chr17	7576555	7577555	RP5-1148A21.3|hela|ENSG00000161960|dwES	chr17	7576555	7576595	LARP4|HepG2	40
chr17	7576555	7577555	RP5-1148A21.3|hela|ENSG00000161960|dwES	chr17	7576813	7576879	LARP7|HepG2	66
chr17	7576555	7577555	RP5-1148A21.3|hela|ENSG00000161960|dwES	chr17	7577056	7577071	MTPAP|K562	15
chr17	7576555	7577555	RP5-1148A21.3|hela|ENSG00000161960|dwES	chr17	7577409	7577485	SAFB2|K562	76
chr17	7576555	7577555	RP5-1148A21.3|hela|ENSG00000161960|dwES	chr17	7576815	7576868	ILF3|K562	53
chr17	7576555	7577555	RP5-1148A21.3|hela|ENSG00000161960|dwES	chr17	7576823	7576851	SND1|HepG2	28
chr17	7576555	7577555	RP5-1148A21.3|hela|ENSG00000161960|dwES	chr17	7577059	7577066	RBM15|K562	7
chr17	7576555	7577555	RP5-1148A21.3|hela|ENSG00000161960|dwES	chr17	7576840	7576851	SMNDC1|K562	11
chr17	7576555	7577555	RP5-1148A21.3|hela|ENSG00000161960|dwES	chr17	7576585	7576602	NONO|K562	17
chr17	7576555	7577555	RP5-1148A21.3|hela|ENSG00000161960|dwES	chr17	7576888	7576907	SMNDC1|K562	19
chr17	7576555	7577555	RP5-1148A21.3|hela|ENSG00000161960|dwES	chr17	7577343	7577369	SND1|K562	26
chr17	7576555	7577555	RP5-1148A21.3|hela|ENSG00000161960|dwES	chr17	7576864	7576952	DROSHA|K562	88
chr17	7576555	7577555	RP5-1148A21.3|hela|ENSG00000161960|dwES	chr17	7577420	7577487	UCHL5|HepG2	67
chr17	7576555	7577555	RP5-1148A21.3|hela|ENSG00000161960|dwES	chr17	7576820	7576876	ILF3|HepG2	56
chr17	7576555	7577555	RP5-1148A21.3|hela|ENSG00000161960|dwES	chr17	7576805	7576882	U2AF2|HepG2	77
chr17	7576555	7577555	RP5-1148A21.3|hela|ENSG00000161960|dwES	chr17	7576828	7576884	TIA1|K562	56
chr17	7576555	7577555	RP5-1148A21.3|hela|ENSG00000161960|dwES	chr17	7576901	7576947	RBM5|HepG2	46
chr17	7576555	7577555	RP5-1148A21.3|hela|ENSG00000161960|dwES	chr17	7576855	7576877	LSM11|HepG2	22
chr17	7576555	7577555	RP5-1148A21.3|hela|ENSG00000161960|dwES	chr17	7577462	7577485	IGF2BP1|HepG2	23
chr17	7576555	7577555	RP5-1148A21.3|hela|ENSG00000161960|dwES	chr17	7576585	7576602	DDX42|K562	17
chr17	7576555	7577555	RP5-1148A21.3|hela|ENSG00000161960|dwES	chr17	7577446	7577473	RBFOX2|K562	27
chr17	7576555	7577555	RP5-1148A21.3|hela|ENSG00000161960|dwES	chr17	7576854	7576878	GRWD1|HepG2	24
chr17	7576555	7577555	RP5-1148A21.3|hela|ENSG00000161960|dwES	chr17	7577433	7577467	LSM11|HepG2	34
chr17	7576555	7577555	RP5-1148A21.3|hela|ENSG00000161960|dwES	chr17	7576895	7576943	FASTKD2|HepG2	48
chr17	7576555	7577555	RP5-1148A21.3|hela|ENSG00000161960|dwES	chr17	7576545	7576662	FIP1L1|HEK293	107
chr17	7576555	7577555	RP5-1148A21.3|hela|ENSG00000161960|dwES	chr17	7576638	7576641	YBX3|K562	3
chr17	7576555	7577555	RP5-1148A21.3|hela|ENSG00000161960|dwES	chr17	7576661	7576686	TIA1|K562	25
chr17	7576555	7577555	RP5-1148A21.3|hela|ENSG00000161960|dwES	chr17	7576893	7576911	PTBP1|K562	18
chr17	7576555	7577555	RP5-1148A21.3|hela|ENSG00000161960|dwES	chr17	7576817	7576878	DDX6|K562	61
chr17	7576555	7577555	RP5-1148A21.3|hela|ENSG00000161960|dwES	chr17	7576814	7576851	PTBP1|K562	37
chr17	7576555	7577555	RP5-1148A21.3|hela|ENSG00000161960|dwES	chr17	7576892	7576926	PPIL4|K562	34
chr17	7576555	7577555	RP5-1148A21.3|hela|ENSG00000161960|dwES	chr17	7576821	7576881	DGCR8|K562	60
chr17	7576555	7577555	RP5-1148A21.3|hela|ENSG00000161960|dwES	chr17	7576810	7576852	SND1|HepG2	42
chr17	7576555	7577555	RP5-1148A21.3|hela|ENSG00000161960|dwES	chr17	7576817	7576882	NSUN2|K562	65
chr17	7576555	7577555	RP5-1148A21.3|hela|ENSG00000161960|dwES	chr17	7576857	7576871	RPS5|HepG2	14
chr17	7576555	7577555	RP5-1148A21.3|hela|ENSG00000161960|dwES	chr17	7577149	7577161	SND1|K562	12
chr17	7576555	7577555	RP5-1148A21.3|hela|ENSG00000161960|dwES	chr17	7576832	7576855	LSM11|HepG2	23
chr17	7576555	7577555	RP5-1148A21.3|hela|ENSG00000161960|dwES	chr17	7576886	7576947	METAP2|K562	61
chr17	7576555	7577555	RP5-1148A21.3|hela|ENSG00000161960|dwES	chr17	7576893	7576938	DKC1|HepG2	45
chr17	7576555	7577555	RP5-1148A21.3|hela|ENSG00000161960|dwES	chr17	7576876	7576891	AGGF1|HepG2	15
chr17	7576555	7577555	RP5-1148A21.3|hela|ENSG00000161960|dwES	chr17	7577442	7577484	RPS3|HepG2	42
chr17	7576555	7577555	RP5-1148A21.3|hela|ENSG00000161960|dwES	chr17	7577418	7577432	GRWD1|HepG2	14
chr17	7576555	7577555	RP5-1148A21.3|hela|ENSG00000161960|dwES	chr17	7576679	7576692	YBX3|K562	13
chr17	7576555	7577555	RP5-1148A21.3|hela|ENSG00000161960|dwES	chr17	7576905	7576939	EIF3D|HepG2	34
chr17	7576555	7577555	RP5-1148A21.3|hela|ENSG00000161960|dwES	chr17	7576828	7576868	NOL12|HepG2	40
chr17	7576555	7577555	RP5-1148A21.3|hela|ENSG00000161960|dwES	chr17	7576809	7576885	AUH|K562	76
chr17	7576555	7577555	RP5-1148A21.3|hela|ENSG00000161960|dwES	chr17	7576899	7576940	U2AF1|K562	41
chr17	7576555	7577555	RP5-1148A21.3|hela|ENSG00000161960|dwES	chr17	7576818	7576886	SBDS|K562	68
chr17	7576555	7577555	RP5-1148A21.3|hela|ENSG00000161960|dwES	chr17	7576807	7576885	AUH|K562	78
chr17	7576555	7577555	RP5-1148A21.3|hela|ENSG00000161960|dwES	chr17	7576837	7576880	PUM2|K562	43
chr17	7576555	7577555	RP5-1148A21.3|hela|ENSG00000161960|dwES	chr17	7577458	7577479	TRA2A|HepG2	21
chr17	7576555	7577555	RP5-1148A21.3|hela|ENSG00000161960|dwES	chr17	7576881	7576947	SBDS|K562	66
chr17	7576555	7577555	RP5-1148A21.3|hela|ENSG00000161960|dwES	chr17	7576884	7576953	TIA1|K562	69
chr17	7576555	7577555	RP5-1148A21.3|hela|ENSG00000161960|dwES	chr17	7577071	7577078	YBX3|K562	7
chr17	7576555	7577555	RP5-1148A21.3|hela|ENSG00000161960|dwES	chr17	7577542	7577592	PRPF8|K562	13
chr17	7576555	7577555	RP5-1148A21.3|hela|ENSG00000161960|dwES	chr17	7576879	7576895	SF3B4|HepG2	16
chr17	7576555	7577555	RP5-1148A21.3|hela|ENSG00000161960|dwES	chr17	7576904	7576922	RBM22|HepG2	18
chr17	7576555	7577555	RP5-1148A21.3|hela|ENSG00000161960|dwES	chr17	7577049	7577080	SF3B1|K562	31
chr17	7576555	7577555	RP5-1148A21.3|hela|ENSG00000161960|dwES	chr17	7576853	7576858	NOLC1|HepG2	5
chr17	7576555	7577555	RP5-1148A21.3|hela|ENSG00000161960|dwES	chr17	7577450	7577470	TAF15|K562	20
chr17	7576555	7577555	RP5-1148A21.3|hela|ENSG00000161960|dwES	chr17	7577142	7577164	FXR1|K562	22
chr17	7576555	7577555	RP5-1148A21.3|hela|ENSG00000161960|dwES	chr17	7576625	7576668	SRSF1|K562	43
chr17	7576555	7577555	RP5-1148A21.3|hela|ENSG00000161960|dwES	chr17	7576812	7576876	PPIL4|K562	64
chr17	7576555	7577555	RP5-1148A21.3|hela|ENSG00000161960|dwES	chr17	7576772	7576857	PRPF8|K562	85
chr17	7576555	7577555	RP5-1148A21.3|hela|ENSG00000161960|dwES	chr17	7577438	7577476	FMR1|K562	38
chr17	7576555	7577555	RP5-1148A21.3|hela|ENSG00000161960|dwES	chr17	7576545	7576662	NUDT21|HEK293	107
chr17	7576555	7577555	RP5-1148A21.3|hela|ENSG00000161960|dwES	chr17	7576923	7576953	SMNDC1|K562	30
chr17	7576555	7577555	RP5-1148A21.3|hela|ENSG00000161960|dwES	chr17	7576912	7576933	TAF15|K562	21
chr17	7576555	7577555	RP5-1148A21.3|hela|ENSG00000161960|dwES	chr17	7576655	7576688	SAFB2|K562	33
chr17	7576555	7577555	RP5-1148A21.3|hela|ENSG00000161960|dwES	chr17	7577418	7577484	TARDBP|K562	66
chr17	7576555	7577555	RP5-1148A21.3|hela|ENSG00000161960|dwES	chr17	7577335	7577362	NUDT21|HEK293	27
chr17	7576555	7577555	RP5-1148A21.3|hela|ENSG00000161960|dwES	chr17	7576646	7576692	PPIL4|K562	46
chr17	7576555	7577555	RP5-1148A21.3|hela|ENSG00000161960|dwES	chr17	7577429	7577487	RBM15|K562	58
chr17	7576555	7577555	RP5-1148A21.3|hela|ENSG00000161960|dwES	chr17	7576878	7576945	DHX30|K562	67
chr17	7576555	7577555	RP5-1148A21.3|hela|ENSG00000161960|dwES	chr17	7576655	7576690	LARP4|HepG2	35
chr17	7576555	7577555	RP5-1148A21.3|hela|ENSG00000161960|dwES	chr17	7576880	7576948	PUM2|K562	68
chr17	7576555	7577555	RP5-1148A21.3|hela|ENSG00000161960|dwES	chr17	7576834	7576849	GTF2F1|HepG2	15
chr17	7576555	7577555	RP5-1148A21.3|hela|ENSG00000161960|dwES	chr17	7576679	7576692	HNRNPL|HepG2	13
chr17	7576555	7577555	RP5-1148A21.3|hela|ENSG00000161960|dwES	chr17	7576896	7576943	KHDRBS1|K562	47
chr17	7576555	7577555	RP5-1148A21.3|hela|ENSG00000161960|dwES	chr17	7576558	7576609	FXR2|K562	51
chr17	7576555	7577555	RP5-1148A21.3|hela|ENSG00000161960|dwES	chr17	7577275	7577313	U2AF2|HepG2	38
chr17	7576555	7577555	RP5-1148A21.3|hela|ENSG00000161960|dwES	chr17	7577354	7577355	FAM120A|K562	1
chr17	7576555	7577555	RP5-1148A21.3|hela|ENSG00000161960|dwES	chr17	7577360	7577400	GRWD1|HepG2	40
chr17	7576555	7577555	RP5-1148A21.3|hela|ENSG00000161960|dwES	chr17	7576812	7576878	RPS3|HepG2	66
chr17	7576555	7577555	RP5-1148A21.3|hela|ENSG00000161960|dwES	chr17	7576928	7576946	IGF2BP1|HepG2	18
chr17	7576555	7577555	RP5-1148A21.3|hela|ENSG00000161960|dwES	chr17	7576668	7576692	IGF2BP2|K562	24
chr17	7576555	7577555	RP5-1148A21.3|hela|ENSG00000161960|dwES	chr17	7576857	7576875	TBRG4|HepG2	18
chr17	7576555	7577555	RP5-1148A21.3|hela|ENSG00000161960|dwES	chr17	7576809	7576877	NOL12|HepG2	68
chr17	7576555	7577555	RP5-1148A21.3|hela|ENSG00000161960|dwES	chr17	7576832	7576866	SUPV3L1|HepG2	34
chr17	7576555	7577555	RP5-1148A21.3|hela|ENSG00000161960|dwES	chr17	7576828	7576878	PCBP2|HepG2	50
chr17	7576555	7577555	RP5-1148A21.3|hela|ENSG00000161960|dwES	chr17	7577054	7577069	U2AF1|HepG2	15
chr17	7576555	7577555	RP5-1148A21.3|hela|ENSG00000161960|dwES	chr17	7577376	7577394	CPSF6|K562	18
chr17	7576555	7577555	RP5-1148A21.3|hela|ENSG00000161960|dwES	chr17	7576890	7576948	HNRNPU|HepG2	58
chr17	7576555	7577555	RP5-1148A21.3|hela|ENSG00000161960|dwES	chr17	7576910	7576953	SFPQ|HepG2	43
chr17	7576555	7577555	RP5-1148A21.3|hela|ENSG00000161960|dwES	chr17	7576815	7576853	EIF3D|HepG2	38
chr17	7576555	7577555	RP5-1148A21.3|hela|ENSG00000161960|dwES	chr17	7577447	7577455	GTF2F1|K562	8
chr17	7576555	7577555	RP5-1148A21.3|hela|ENSG00000161960|dwES	chr17	7576900	7576937	SUGP2|HepG2	37
chr17	7576555	7577555	RP5-1148A21.3|hela|ENSG00000161960|dwES	chr17	7576899	7576939	SUPV3L1|HepG2	40
chr17	7576555	7577555	RP5-1148A21.3|hela|ENSG00000161960|dwES	chr17	7576891	7576949	RBM15|K562	58
chr17	7576555	7577555	RP5-1148A21.3|hela|ENSG00000161960|dwES	chr17	7576661	7576688	LARP4|K562	27
chr17	7576555	7577555	RP5-1148A21.3|hela|ENSG00000161960|dwES	chr17	7576623	7576692	SND1|K562	69
chr17	7576555	7577555	RP5-1148A21.3|hela|ENSG00000161960|dwES	chr17	7576655	7576664	MTPAP|K562	9
chr17	7576555	7577555	RP5-1148A21.3|hela|ENSG00000161960|dwES	chr17	7577153	7577161	PUM2|K562	8
chr17	7576555	7577555	RP5-1148A21.3|hela|ENSG00000161960|dwES	chr17	7576666	7576693	IGF2BP1|K562	27
chr17	7576555	7577555	RP5-1148A21.3|hela|ENSG00000161960|dwES	chr17	7577146	7577165	IGF2BP1|HepG2	19
chr17	7576555	7577555	RP5-1148A21.3|hela|ENSG00000161960|dwES	chr17	7576831	7576877	KHSRP|K562	46
chr17	7576555	7577555	RP5-1148A21.3|hela|ENSG00000161960|dwES	chr17	7577056	7577068	EIF3D|HepG2	12
chr17	7576555	7577555	RP5-1148A21.3|hela|ENSG00000161960|dwES	chr17	7577157	7577161	FXR2|K562	4
chr17	7576555	7577555	RP5-1148A21.3|hela|ENSG00000161960|dwES	chr17	7576578	7576616	RBM22|K562	38
chr17	7576555	7577555	RP5-1148A21.3|hela|ENSG00000161960|dwES	chr17	7576878	7576892	NOLC1|HepG2	14
chr17	7576555	7577555	RP5-1148A21.3|hela|ENSG00000161960|dwES	chr17	7576671	7576682	GTF2F1|HepG2	11
chr17	7576555	7577555	RP5-1148A21.3|hela|ENSG00000161960|dwES	chr17	7576801	7576882	HNRNPC|HepG2	81
chr17	7576555	7577555	RP5-1148A21.3|hela|ENSG00000161960|dwES	chr17	7577162	7577165	YBX3|K562	3
chr17	7576555	7577555	RP5-1148A21.3|hela|ENSG00000161960|dwES	chr17	7576879	7576941	RBM15|K562	62
chr17	7576555	7577555	RP5-1148A21.3|hela|ENSG00000161960|dwES	chr17	7577433	7577442	HNRNPL|HepG2	9
chr17	7576555	7577555	RP5-1148A21.3|hela|ENSG00000161960|dwES	chr17	7576882	7576896	SRSF1|HepG2	14
chr17	7576555	7577555	RP5-1148A21.3|hela|ENSG00000161960|dwES	chr17	7576543	7576626	FMR1|K562	71
chr17	7576555	7577555	RP5-1148A21.3|hela|ENSG00000161960|dwES	chr17	7576882	7576939	CDC40|HepG2	57
chr17	7576555	7577555	RP5-1148A21.3|hela|ENSG00000161960|dwES	chr17	7576551	7576595	SRSF1|HepG2	40
chr17	7576555	7577555	RP5-1148A21.3|hela|ENSG00000161960|dwES	chr17	7576809	7576881	RPS5|HepG2	72
chr17	7576555	7577555	RP5-1148A21.3|hela|ENSG00000161960|dwES	chr17	7576891	7576911	SMNDC1|K562	20
chr17	7576555	7577555	RP5-1148A21.3|hela|ENSG00000161960|dwES	chr17	7576558	7576606	ZNF622|K562	48
chr17	7576555	7577555	RP5-1148A21.3|hela|ENSG00000161960|dwES	chr17	7576889	7576945	PRPF8|HepG2	56
chr17	7576555	7577555	RP5-1148A21.3|hela|ENSG00000161960|dwES	chr17	7576876	7576894	NOLC1|HepG2	18
chr17	7576555	7577555	RP5-1148A21.3|hela|ENSG00000161960|dwES	chr17	7576883	7576944	SLBP|K562	61
chr17	7576555	7577555	RP5-1148A21.3|hela|ENSG00000161960|dwES	chr17	7577055	7577071	IGF2BP2|K562	16
chr17	7576555	7577555	RP5-1148A21.3|hela|ENSG00000161960|dwES	chr17	7576875	7576943	TNRC6A|K562	68
chr17	7576555	7577555	RP5-1148A21.3|hela|ENSG00000161960|dwES	chr17	7576814	7576884	HNRNPK|HepG2	70
chr17	7576555	7577555	RP5-1148A21.3|hela|ENSG00000161960|dwES	chr17	7576902	7576928	LARP7|HepG2	26
chr17	7576555	7577555	RP5-1148A21.3|hela|ENSG00000161960|dwES	chr17	7576545	7576642	CPSF6|HEK293	87
chr17	7576555	7577555	RP5-1148A21.3|hela|ENSG00000161960|dwES	chr17	7577055	7577075	FXR2|K562	20
chr17	7576555	7577555	RP5-1148A21.3|hela|ENSG00000161960|dwES	chr17	7576905	7576938	FKBP4|HepG2	33
chr17	7576555	7577555	RP5-1148A21.3|hela|ENSG00000161960|dwES	chr17	7576877	7576949	XRCC6|K562	72
chr17	7576555	7577555	RP5-1148A21.3|hela|ENSG00000161960|dwES	chr17	7577458	7577478	NPM1|K562	20
chr17	7576555	7577555	RP5-1148A21.3|hela|ENSG00000161960|dwES	chr17	7576857	7576868	DDX6|K562	11
chr17	7576555	7577555	RP5-1148A21.3|hela|ENSG00000161960|dwES	chr17	7576828	7576854	SMNDC1|HepG2	26
chr17	7576555	7577555	RP5-1148A21.3|hela|ENSG00000161960|dwES	chr17	7576901	7576909	SRSF1|HepG2	8
chr17	7576555	7577555	RP5-1148A21.3|hela|ENSG00000161960|dwES	chr17	7577417	7577476	SAFB2|K562	59
chr17	7576555	7577555	RP5-1148A21.3|hela|ENSG00000161960|dwES	chr17	7577361	7577376	RBM15|K562	15
chr17	7576555	7577555	RP5-1148A21.3|hela|ENSG00000161960|dwES	chr17	7576814	7576882	IGF2BP3|HepG2	68
chr17	7576555	7577555	RP5-1148A21.3|hela|ENSG00000161960|dwES	chr17	7576835	7576874	DDX3X|HepG2	39
chr17	7576555	7577555	RP5-1148A21.3|hela|ENSG00000161960|dwES	chr17	7576900	7576943	DDX3X|K562	43
chr17	7576555	7577555	RP5-1148A21.3|hela|ENSG00000161960|dwES	chr17	7576882	7576944	DDX42|K562	62
chr17	7576555	7577555	RP5-1148A21.3|hela|ENSG00000161960|dwES	chr17	7576650	7576693	GRWD1|HepG2	43
chr17	7576555	7577555	RP5-1148A21.3|hela|ENSG00000161960|dwES	chr17	7576908	7576921	RPS5|HepG2	13
chr17	7576555	7577555	RP5-1148A21.3|hela|ENSG00000161960|dwES	chr17	7576834	7576870	DDX6|HepG2	36
chr17	7576555	7577555	RP5-1148A21.3|hela|ENSG00000161960|dwES	chr17	7576848	7576877	SF3A3|HepG2	29
chr17	7576555	7577555	RP5-1148A21.3|hela|ENSG00000161960|dwES	chr17	7577344	7577360	GRWD1|HepG2	16
chr17	7576555	7577555	RP5-1148A21.3|hela|ENSG00000161960|dwES	chr17	7576898	7576939	BUD13|K562	41
chr17	7576555	7577555	RP5-1148A21.3|hela|ENSG00000161960|dwES	chr17	7576660	7576669	DDX55|K562	9
chr17	7576555	7577555	RP5-1148A21.3|hela|ENSG00000161960|dwES	chr17	7576811	7576878	SBDS|K562	67
chr17	7576555	7577555	RP5-1148A21.3|hela|ENSG00000161960|dwES	chr17	7576909	7576939	NSUN2|K562	30
chr17	7576555	7577555	RP5-1148A21.3|hela|ENSG00000161960|dwES	chr17	7576639	7576694	FXR2|K562	55
chr17	7576555	7577555	RP5-1148A21.3|hela|ENSG00000161960|dwES	chr17	7576809	7576881	XRCC6|HepG2	72
chr17	7576555	7577555	RP5-1148A21.3|hela|ENSG00000161960|dwES	chr17	7576811	7576892	CSTF2|HepG2	81
chr17	7576555	7577555	RP5-1148A21.3|hela|ENSG00000161960|dwES	chr17	7576857	7576874	LARP7|K562	17
chr17	7576555	7577555	RP5-1148A21.3|hela|ENSG00000161960|dwES	chr17	7577054	7577077	PCBP2|HepG2	23
chr17	7576555	7577555	RP5-1148A21.3|hela|ENSG00000161960|dwES	chr17	7577044	7577093	U2AF2|K562	49
chr17	7576555	7577555	RP5-1148A21.3|hela|ENSG00000161960|dwES	chr17	7576672	7576692	TIA1|HepG2	20
chr17	7576555	7577555	RP5-1148A21.3|hela|ENSG00000161960|dwES	chr17	7576892	7576936	SF3A3|HepG2	44
chr17	7576555	7577555	RP5-1148A21.3|hela|ENSG00000161960|dwES	chr17	7576900	7576939	AARS|K562	39
chr17	7576555	7577555	RP5-1148A21.3|hela|ENSG00000161960|dwES	chr17	7576898	7576936	AGGF1|HepG2	38
chr17	7576555	7577555	RP5-1148A21.3|hela|ENSG00000161960|dwES	chr17	7576802	7576886	U2AF1|K562	84
chr17	7576555	7577555	RP5-1148A21.3|hela|ENSG00000161960|dwES	chr17	7577344	7577366	FMR1|K562	22
chr17	7576555	7577555	RP5-1148A21.3|hela|ENSG00000161960|dwES	chr17	7576899	7576940	SND1|HepG2	41
chr17	7576555	7577555	RP5-1148A21.3|hela|ENSG00000161960|dwES	chr17	7576898	7576936	U2AF2|K562	38
chr17	7576555	7577555	RP5-1148A21.3|hela|ENSG00000161960|dwES	chr17	7576878	7576891	NKRF|HepG2	13
chr17	7576555	7577555	RP5-1148A21.3|hela|ENSG00000161960|dwES	chr17	7576873	7576895	DGCR8|HepG2	22
chr17	7576555	7577555	RP5-1148A21.3|hela|ENSG00000161960|dwES	chr17	7576882	7576946	U2AF2|HepG2	64
chr17	7576555	7577555	RP5-1148A21.3|hela|ENSG00000161960|dwES	chr17	7576909	7576934	SF3B4|HepG2	25
chr17	7576555	7577555	RP5-1148A21.3|hela|ENSG00000161960|dwES	chr17	7576825	7576860	FAM120A|HepG2	35
chr17	7576555	7577555	RP5-1148A21.3|hela|ENSG00000161960|dwES	chr17	7576632	7576668	IGF2BP2|K562	36
chr17	7576555	7577555	RP5-1148A21.3|hela|ENSG00000161960|dwES	chr17	7576859	7576878	NKRF|HepG2	19
chr17	7576555	7577555	RP5-1148A21.3|hela|ENSG00000161960|dwES	chr17	7576809	7576859	DDX42|K562	50
chr17	7576555	7577555	RP5-1148A21.3|hela|ENSG00000161960|dwES	chr17	7576825	7576885	RBM27|K562	60
chr17	7576555	7577555	RP5-1148A21.3|hela|ENSG00000161960|dwES	chr17	7576824	7576922	CSTF2|HeLa	98
chr17	7576555	7577555	RP5-1148A21.3|hela|ENSG00000161960|dwES	chr17	7576809	7576871	EIF4G2|K562	62
chr17	7576555	7577555	RP5-1148A21.3|hela|ENSG00000161960|dwES	chr17	7577430	7577477	CPSF6|K562	47
chr17	7576555	7577555	RP5-1148A21.3|hela|ENSG00000161960|dwES	chr17	7576877	7576893	SLTM|K562	16
chr17	7576555	7577555	RP5-1148A21.3|hela|ENSG00000161960|dwES	chr17	7576570	7576586	HNRNPM|K562	16
chr17	7576555	7577555	RP5-1148A21.3|hela|ENSG00000161960|dwES	chr17	7576902	7576949	FAM120A|K562	47
chr17	7576555	7577555	RP5-1148A21.3|hela|ENSG00000161960|dwES	chr17	7577438	7577471	PPIL4|K562	33
chr17	7576555	7577555	RP5-1148A21.3|hela|ENSG00000161960|dwES	chr17	7576625	7576631	TARDBP|K562	6
chr17	7576555	7577555	RP5-1148A21.3|hela|ENSG00000161960|dwES	chr17	7576835	7576867	TBRG4|HepG2	32
chr17	7576555	7577555	RP5-1148A21.3|hela|ENSG00000161960|dwES	chr17	7577450	7577467	AUH|K562	17
chr17	7576555	7577555	RP5-1148A21.3|hela|ENSG00000161960|dwES	chr17	7576813	7576885	LARP4|K562	72
chr17	7576555	7577555	RP5-1148A21.3|hela|ENSG00000161960|dwES	chr17	7576899	7576937	QKI|HepG2	38
chr17	7576555	7577555	RP5-1148A21.3|hela|ENSG00000161960|dwES	chr17	7576879	7576894	BUD13|HepG2	15
chr17	7576555	7577555	RP5-1148A21.3|hela|ENSG00000161960|dwES	chr17	7576844	7576857	TARDBP|K562	13
chr17	7576555	7577555	RP5-1148A21.3|hela|ENSG00000161960|dwES	chr17	7577054	7577084	IGF2BP1|K562	30
chr17	7576555	7577555	RP5-1148A21.3|hela|ENSG00000161960|dwES	chr17	7576881	7576945	CPSF6|K562	64
chr17	7576555	7577555	RP5-1148A21.3|hela|ENSG00000161960|dwES	chr17	7576559	7576614	RPS3|K562	55
chr17	7576555	7577555	RP5-1148A21.3|hela|ENSG00000161960|dwES	chr17	7576885	7576943	DDX6|K562	58
chr17	7576555	7577555	RP5-1148A21.3|hela|ENSG00000161960|dwES	chr17	7577055	7577072	DDX6|K562	17
chr17	7576555	7577555	RP5-1148A21.3|hela|ENSG00000161960|dwES	chr17	7576815	7576879	FASTKD2|K562	64
chr17	7576555	7577555	RP5-1148A21.3|hela|ENSG00000161960|dwES	chr17	7577434	7577474	FXR1|K562	40
chr17	7576555	7577555	RP5-1148A21.3|hela|ENSG00000161960|dwES	chr17	7576840	7576846	QKI|K562	6
chr17	7576555	7577555	RP5-1148A21.3|hela|ENSG00000161960|dwES	chr17	7576886	7576950	HNRNPK|HepG2	64
chr17	7576555	7577555	RP5-1148A21.3|hela|ENSG00000161960|dwES	chr17	7576911	7576946	EIF3D|HepG2	35
chr17	7576555	7577555	RP5-1148A21.3|hela|ENSG00000161960|dwES	chr17	7576909	7576939	TBRG4|HepG2	30
chr17	7576555	7577555	RP5-1148A21.3|hela|ENSG00000161960|dwES	chr17	7576856	7576880	DDX55|HepG2	24
chr17	7576555	7577555	RP5-1148A21.3|hela|ENSG00000161960|dwES	chr17	7577343	7577378	IGF2BP1|HepG2	35
chr17	7576555	7577555	RP5-1148A21.3|hela|ENSG00000161960|dwES	chr17	7576899	7576906	SND1|HepG2	7
chr17	7576555	7577555	RP5-1148A21.3|hela|ENSG00000161960|dwES	chr17	7576834	7576861	UPF1|K562	27
chr17	7576555	7577555	RP5-1148A21.3|hela|ENSG00000161960|dwES	chr17	7576801	7576822	CPSF1|HEK293	21
chr17	7576555	7577555	RP5-1148A21.3|hela|ENSG00000161960|dwES	chr17	7577057	7577065	RPS11|K562	8
chr17	7576555	7577555	RP5-1148A21.3|hela|ENSG00000161960|dwES	chr17	7576887	7576946	MTPAP|K562	59
chr17	7576555	7577555	RP5-1148A21.3|hela|ENSG00000161960|dwES	chr17	7577416	7577486	BUD13|K562	70
chr17	7576555	7577555	RP5-1148A21.3|hela|ENSG00000161960|dwES	chr17	7576679	7576682	SND1|K562	3
chr17	7576555	7577555	RP5-1148A21.3|hela|ENSG00000161960|dwES	chr17	7577524	7577583	EFTUD2|HepG2	31
chr17	7576555	7577555	RP5-1148A21.3|hela|ENSG00000161960|dwES	chr17	7576785	7576877	U2AF2|K562	92
chr17	7576555	7577555	RP5-1148A21.3|hela|ENSG00000161960|dwES	chr17	7576545	7576662	AGO2|HEK293	107
chr17	7576555	7577555	RP5-1148A21.3|hela|ENSG00000161960|dwES	chr17	7577056	7577071	NCBP2|K562	15
chr17	7576555	7577555	RP5-1148A21.3|hela|ENSG00000161960|dwES	chr17	7576890	7576940	FMR1|K562	50
chr17	7576555	7577555	RP5-1148A21.3|hela|ENSG00000161960|dwES	chr17	7576818	7576875	FAM120A|HepG2	57
chr17	7576555	7577555	RP5-1148A21.3|hela|ENSG00000161960|dwES	chr17	7576901	7576939	QKI|K562	38
chr17	7576555	7577555	RP5-1148A21.3|hela|ENSG00000161960|dwES	chr17	7576838	7576862	SUGP2|HepG2	24
chr17	7576555	7577555	RP5-1148A21.3|hela|ENSG00000161960|dwES	chr17	7576824	7576902	TARDBP|SH-SY5Y	78
chr17	7576555	7577555	RP5-1148A21.3|hela|ENSG00000161960|dwES	chr17	7577262	7577312	HNRNPA1|K562	50
chr17	7576555	7577555	RP5-1148A21.3|hela|ENSG00000161960|dwES	chr17	7576895	7576933	AGGF1|K562	38
chr17	7576555	7577555	RP5-1148A21.3|hela|ENSG00000161960|dwES	chr17	7577054	7577076	PPIL4|K562	22
chr17	7576555	7577555	RP5-1148A21.3|hela|ENSG00000161960|dwES	chr17	7576545	7576642	CAPRIN1|HEK293	87
chr17	7576555	7577555	RP5-1148A21.3|hela|ENSG00000161960|dwES	chr17	7576824	7576942	AGO2|HEK293	118
chr17	7576555	7577555	RP5-1148A21.3|hela|ENSG00000161960|dwES	chr17	7577440	7577480	RBM15|HepG2	40
chr17	7576555	7577555	RP5-1148A21.3|hela|ENSG00000161960|dwES	chr17	7576929	7576932	NOLC1|HepG2	3
chr17	7576555	7577555	RP5-1148A21.3|hela|ENSG00000161960|dwES	chr17	7576897	7576940	RBFOX2|K562	43
chr17	7576555	7577555	RP5-1148A21.3|hela|ENSG00000161960|dwES	chr17	7577343	7577381	FXR1|K562	38
chr17	7576555	7577555	RP5-1148A21.3|hela|ENSG00000161960|dwES	chr17	7576891	7576908	U2AF1|HepG2	17
chr17	7576555	7577555	RP5-1148A21.3|hela|ENSG00000161960|dwES	chr17	7577142	7577163	FXR1|K562	21
chr17	7576555	7577555	RP5-1148A21.3|hela|ENSG00000161960|dwES	chr17	7576672	7576692	DDX6|K562	20
chr17	7576555	7577555	RP5-1148A21.3|hela|ENSG00000161960|dwES	chr17	7576688	7576693	DDX3X|K562	5
chr17	7576555	7577555	RP5-1148A21.3|hela|ENSG00000161960|dwES	chr17	7576801	7576822	CPSF4|HEK293	21
chr17	7576555	7577555	RP5-1148A21.3|hela|ENSG00000161960|dwES	chr17	7576809	7576855	BCCIP|HepG2	46
chr17	7576555	7577555	RP5-1148A21.3|hela|ENSG00000161960|dwES	chr17	7576854	7576859	BCCIP|HepG2	5
chr17	7576555	7577555	RP5-1148A21.3|hela|ENSG00000161960|dwES	chr17	7576901	7576923	LSM11|HepG2	22
chr17	7576555	7577555	RP5-1148A21.3|hela|ENSG00000161960|dwES	chr17	7576824	7576882	CPSF4|HEK293	58
chr17	7576555	7577555	RP5-1148A21.3|hela|ENSG00000161960|dwES	chr17	7576807	7576882	CDC40|HepG2	75
chr17	7576555	7577555	RP5-1148A21.3|hela|ENSG00000161960|dwES	chr17	7576811	7576873	GRWD1|HepG2	62
chr17	7576555	7577555	RP5-1148A21.3|hela|ENSG00000161960|dwES	chr17	7576899	7576937	SRSF1|K562	38
chr17	7576555	7577555	RP5-1148A21.3|hela|ENSG00000161960|dwES	chr17	7576910	7576930	HNRNPL|HepG2	20
chr17	7576555	7577555	RP5-1148A21.3|hela|ENSG00000161960|dwES	chr17	7576886	7576954	LARP4|K562	68
chr17	7576555	7577555	RP5-1148A21.3|hela|ENSG00000161960|dwES	chr17	7576877	7576942	EFTUD2|HepG2	65
chr17	7576555	7577555	RP5-1148A21.3|hela|ENSG00000161960|dwES	chr17	7576581	7576589	ZRANB2|K562	8
chr17	7576555	7577555	RP5-1148A21.3|hela|ENSG00000161960|dwES	chr17	7576824	7576922	CPSF4|HEK293	98
chr17	7576555	7577555	RP5-1148A21.3|hela|ENSG00000161960|dwES	chr17	7576650	7576679	IGF2BP3|HepG2	29
chr17	7576555	7577555	RP5-1148A21.3|hela|ENSG00000161960|dwES	chr17	7576902	7576951	GNL3|K562	49
chr17	7576555	7577555	RP5-1148A21.3|hela|ENSG00000161960|dwES	chr17	7577552	7577580	PRPF8|HepG2	3
chr17	7576555	7577555	RP5-1148A21.3|hela|ENSG00000161960|dwES	chr17	7576815	7576889	QKI|K562	74
chr17	7576555	7577555	RP5-1148A21.3|hela|ENSG00000161960|dwES	chr17	7576737	7576781	RBM22|K562	44
chr17	7576555	7577555	RP5-1148A21.3|hela|ENSG00000161960|dwES	chr17	7576836	7576863	FKBP4|HepG2	27
chr17	7576555	7577555	RP5-1148A21.3|hela|ENSG00000161960|dwES	chr17	7576886	7576942	DDX55|HepG2	56
chr17	7576555	7577555	RP5-1148A21.3|hela|ENSG00000161960|dwES	chr17	7577113	7577166	GRWD1|HepG2	53
chr17	7576555	7577555	RP5-1148A21.3|hela|ENSG00000161960|dwES	chr17	7577144	7577165	IGF2BP1|K562	21
chr17	7576555	7577555	RP5-1148A21.3|hela|ENSG00000161960|dwES	chr17	7577057	7577061	RBFOX2|K562	4
chr17	7576555	7577555	RP5-1148A21.3|hela|ENSG00000161960|dwES	chr17	7577436	7577478	RBM15|HepG2	42
chr17	7576555	7577555	RP5-1148A21.3|hela|ENSG00000161960|dwES	chr17	7577050	7577078	CSTF2T|K562	28
chr17	7576555	7577555	RP5-1148A21.3|hela|ENSG00000161960|dwES	chr17	7576859	7576878	BCCIP|HepG2	19
chr17	7576555	7577555	RP5-1148A21.3|hela|ENSG00000161960|dwES	chr17	7576814	7576888	CSTF2|HepG2	74
chr17	7576555	7577555	RP5-1148A21.3|hela|ENSG00000161960|dwES	chr17	7577141	7577164	UCHL5|K562	23
chr17	7576555	7577555	RP5-1148A21.3|hela|ENSG00000161960|dwES	chr17	7576666	7576675	YBX3|K562	9
chr17	7576555	7577555	RP5-1148A21.3|hela|ENSG00000161960|dwES	chr17	7576938	7576951	NOLC1|HepG2	13
chr17	7576555	7577555	RP5-1148A21.3|hela|ENSG00000161960|dwES	chr17	7577440	7577466	FXR1|K562	26
chr17	7576555	7577555	RP5-1148A21.3|hela|ENSG00000161960|dwES	chr17	7577432	7577464	GRWD1|HepG2	32
chr17	7576555	7577555	RP5-1148A21.3|hela|ENSG00000161960|dwES	chr17	7576680	7576689	EFTUD2|HepG2	9
chr17	7576555	7577555	RP5-1148A21.3|hela|ENSG00000161960|dwES	chr17	7576824	7576942	ZC3H7B|HEK293	118
chr17	7576555	7577555	RP5-1148A21.3|hela|ENSG00000161960|dwES	chr17	7576824	7576942	PTBP1|HEK293T	118
chr17	7576555	7577555	RP5-1148A21.3|hela|ENSG00000161960|dwES	chr17	7576898	7576936	AARS|K562	38
chr17	7576555	7577555	RP5-1148A21.3|hela|ENSG00000161960|dwES	chr17	7576535	7576556	UCHL5|HepG2	1
chr17	7576555	7577555	RP5-1148A21.3|hela|ENSG00000161960|dwES	chr17	7576894	7576946	FKBP4|HepG2	52
chr17	7576555	7577555	RP5-1148A21.3|hela|ENSG00000161960|dwES	chr17	7576878	7576894	BCCIP|HepG2	16
chr17	7576555	7577555	RP5-1148A21.3|hela|ENSG00000161960|dwES	chr17	7577054	7577089	UCHL5|K562	35
chr17	7576555	7577555	RP5-1148A21.3|hela|ENSG00000161960|dwES	chr17	7576899	7576939	DDX6|HepG2	40
chr17	7576555	7577555	RP5-1148A21.3|hela|ENSG00000161960|dwES	chr17	7576666	7576690	ZNF622|K562	24
chr17	7576555	7577555	RP5-1148A21.3|hela|ENSG00000161960|dwES	chr17	7576839	7576863	XPO5|HepG2	24
chr17	7576555	7577555	RP5-1148A21.3|hela|ENSG00000161960|dwES	chr17	7577435	7577479	HNRNPM|K562	44
chr17	7576555	7577555	RP5-1148A21.3|hela|ENSG00000161960|dwES	chr17	7576639	7576692	UCHL5|K562	53
chr17	7576555	7577555	RP5-1148A21.3|hela|ENSG00000161960|dwES	chr17	7576810	7576872	RBM15|HepG2	62
chr17	7576555	7577555	RP5-1148A21.3|hela|ENSG00000161960|dwES	chr17	7576812	7576882	DDX24|K562	70
chr17	7576555	7577555	RP5-1148A21.3|hela|ENSG00000161960|dwES	chr17	7576815	7576880	NPM1|K562	65
chr17	7576555	7577555	RP5-1148A21.3|hela|ENSG00000161960|dwES	chr17	7577548	7577585	BUD13|HepG2	7
chr17	7576555	7577555	RP5-1148A21.3|hela|ENSG00000161960|dwES	chr17	7576890	7576934	PTBP1|K562	44
chr17	7576555	7577555	RP5-1148A21.3|hela|ENSG00000161960|dwES	chr17	7576810	7576848	SF3A3|HepG2	38
chr17	7576555	7577555	RP5-1148A21.3|hela|ENSG00000161960|dwES	chr17	7576809	7576873	GEMIN5|K562	64
chr17	7576555	7577555	RP5-1148A21.3|hela|ENSG00000161960|dwES	chr17	7576886	7576948	DDX42|K562	62
chr17	7576555	7577555	RP5-1148A21.3|hela|ENSG00000161960|dwES	chr17	7576899	7576910	AUH|HepG2	11
chr17	7576555	7577555	RP5-1148A21.3|hela|ENSG00000161960|dwES	chr17	7576840	7576857	XPO5|HepG2	17
chr17	7576555	7577555	RP5-1148A21.3|hela|ENSG00000161960|dwES	chr17	7576814	7576883	XRCC6|K562	69
chr17	7576555	7577555	RP5-1148A21.3|hela|ENSG00000161960|dwES	chr17	7577452	7577472	TAF15|K562	20
chr17	7576555	7577555	RP5-1148A21.3|hela|ENSG00000161960|dwES	chr17	7577346	7577351	RPS3|HepG2	5
chr17	7576555	7577555	RP5-1148A21.3|hela|ENSG00000161960|dwES	chr17	7577335	7577362	CPSF7|HEK293	27
chr17	7576555	7577555	RP5-1148A21.3|hela|ENSG00000161960|dwES	chr17	7576930	7576944	PTBP1|HepG2	14
chr17	7576555	7577555	RP5-1148A21.3|hela|ENSG00000161960|dwES	chr17	7576811	7576885	ILF3|HepG2	74
chr17	7576555	7577555	RP5-1148A21.3|hela|ENSG00000161960|dwES	chr17	7577053	7577069	SFPQ|HepG2	16
chr17	7576555	7577555	RP5-1148A21.3|hela|ENSG00000161960|dwES	chr17	7577453	7577463	SND1|K562	10
chr17	7576555	7577555	RP5-1148A21.3|hela|ENSG00000161960|dwES	chr17	7576821	7576879	RBM15|K562	58
chr17	7576555	7577555	RP5-1148A21.3|hela|ENSG00000161960|dwES	chr17	7576893	7576937	NOLC1|K562	44
chr17	7576555	7577555	RP5-1148A21.3|hela|ENSG00000161960|dwES	chr17	7576559	7576570	NOLC1|K562	11
chr17	7576555	7577555	RP5-1148A21.3|hela|ENSG00000161960|dwES	chr17	7576832	7576852	FXR2|K562	20
chr17	7576555	7577555	RP5-1148A21.3|hela|ENSG00000161960|dwES	chr17	7576882	7576945	PPIG|HepG2	63
chr17	7576555	7577555	RP5-1148A21.3|hela|ENSG00000161960|dwES	chr17	7576830	7576876	UCHL5|K562	46
chr17	7576555	7577555	RP5-1148A21.3|hela|ENSG00000161960|dwES	chr17	7577435	7577475	MTPAP|K562	40
chr17	7576555	7577555	RP5-1148A21.3|hela|ENSG00000161960|dwES	chr17	7576887	7576943	CSTF2T|HepG2	56
chr17	7576555	7577555	RP5-1148A21.3|hela|ENSG00000161960|dwES	chr17	7577161	7577165	YBX3|K562	4
chr17	7576555	7577555	RP5-1148A21.3|hela|ENSG00000161960|dwES	chr17	7576809	7576879	SF3B4|HepG2	70
chr17	7576555	7577555	RP5-1148A21.3|hela|ENSG00000161960|dwES	chr17	7576672	7576693	IGF2BP1|HepG2	21
chr17	7576555	7577555	RP5-1148A21.3|hela|ENSG00000161960|dwES	chr17	7577165	7577195	PRPF8|HepG2	30
chr17	7576555	7577555	RP5-1148A21.3|hela|ENSG00000161960|dwES	chr17	7576810	7576881	RBFOX2|HepG2	71
chr17	7576555	7577555	RP5-1148A21.3|hela|ENSG00000161960|dwES	chr17	7576891	7576943	GRSF1|HepG2	52
chr17	7576555	7577555	RP5-1148A21.3|hela|ENSG00000161960|dwES	chr17	7576912	7576938	IGF2BP1|K562	26
chr17	7576555	7577555	RP5-1148A21.3|hela|ENSG00000161960|dwES	chr17	7576911	7576916	NOLC1|HepG2	5
chr17	7576555	7577555	RP5-1148A21.3|hela|ENSG00000161960|dwES	chr17	7576664	7576692	UCHL5|HepG2	28
chr17	7576555	7577555	RP5-1148A21.3|hela|ENSG00000161960|dwES	chr17	7576815	7576880	SLTM|HepG2	65
chr17	7576555	7577555	RP5-1148A21.3|hela|ENSG00000161960|dwES	chr17	7576811	7576879	RBM15|K562	68
chr17	7576555	7577555	RP5-1148A21.3|hela|ENSG00000161960|dwES	chr17	7576881	7576893	TROVE2|HepG2	12
chr17	7576555	7577555	RP5-1148A21.3|hela|ENSG00000161960|dwES	chr17	7576515	7576593	U2AF2|K562	38
chr17	7576555	7577555	RP5-1148A21.3|hela|ENSG00000161960|dwES	chr17	7576824	7576902	NUDT21|HEK293	78
chr17	7576555	7577555	RP5-1148A21.3|hela|ENSG00000161960|dwES	chr17	7576884	7576950	TRA2A|HepG2	66
chr17	7576555	7577555	RP5-1148A21.3|hela|ENSG00000161960|dwES	chr17	7577055	7577065	NONO|K562	10
chr17	7576555	7577555	RP5-1148A21.3|hela|ENSG00000161960|dwES	chr17	7577444	7577471	PRPF8|K562	27
chr17	7576555	7577555	RP5-1148A21.3|hela|ENSG00000161960|dwES	chr17	7576817	7576887	UCHL5|HepG2	70
chr17	7576555	7577555	RP5-1148A21.3|hela|ENSG00000161960|dwES	chr17	7577466	7577478	YBX3|K562	12
chr17	7576555	7577555	RP5-1148A21.3|hela|ENSG00000161960|dwES	chr17	7576819	7576878	SMNDC1|K562	59
chr17	7576555	7577555	RP5-1148A21.3|hela|ENSG00000161960|dwES	chr17	7576900	7576939	GTF2F1|K562	39
chr17	7576555	7577555	RP5-1148A21.3|hela|ENSG00000161960|dwES	chr17	7577054	7577072	TARDBP|K562	18
chr17	7576555	7577555	RP5-1148A21.3|hela|ENSG00000161960|dwES	chr17	7577347	7577363	YBX3|K562	16
chr17	7576555	7577555	RP5-1148A21.3|hela|ENSG00000161960|dwES	chr17	7576810	7576877	AGGF1|HepG2	67
chr17	7576555	7577555	RP5-1148A21.3|hela|ENSG00000161960|dwES	chr17	7576907	7576935	CSTF2T|K562	28
chr17	7576555	7577555	RP5-1148A21.3|hela|ENSG00000161960|dwES	chr17	7577134	7577162	YBX3|K562	28
chr17	7576555	7577555	RP5-1148A21.3|hela|ENSG00000161960|dwES	chr17	7576885	7576953	RPS5|K562	68
chr17	7576555	7577555	RP5-1148A21.3|hela|ENSG00000161960|dwES	chr17	7576815	7576880	SND1|K562	65
chr17	7576555	7577555	RP5-1148A21.3|hela|ENSG00000161960|dwES	chr17	7576893	7576920	SUB1|HepG2	27
chr17	7576555	7577555	RP5-1148A21.3|hela|ENSG00000161960|dwES	chr17	7576891	7576944	AKAP8L|K562	53
chr17	7576555	7577555	RP5-1148A21.3|hela|ENSG00000161960|dwES	chr17	7576810	7576886	HNRNPA1|HepG2	76
chr17	7576555	7577555	RP5-1148A21.3|hela|ENSG00000161960|dwES	chr17	7576809	7576883	RPS11|K562	74
chr17	7576555	7577555	RP5-1148A21.3|hela|ENSG00000161960|dwES	chr17	7576854	7576858	NONO|K562	4
chr17	7576555	7577555	RP5-1148A21.3|hela|ENSG00000161960|dwES	chr17	7576899	7576943	SLTM|K562	44
chr17	7576555	7577555	RP5-1148A21.3|hela|ENSG00000161960|dwES	chr17	7576918	7576921	NOLC1|HepG2	3
chr17	7576555	7577555	RP5-1148A21.3|hela|ENSG00000161960|dwES	chr17	7576549	7576618	IGF2BP1|HepG2	63
chr17	7576555	7577555	RP5-1148A21.3|hela|ENSG00000161960|dwES	chr17	7576896	7576938	PUS1|K562	42
chr17	7576555	7577555	RP5-1148A21.3|hela|ENSG00000161960|dwES	chr17	7576882	7576958	HNRNPC|HepG2	76
chr17	7576555	7577555	RP5-1148A21.3|hela|ENSG00000161960|dwES	chr17	7576545	7576632	IGF2BP2|K562	77
chr17	7576555	7577555	RP5-1148A21.3|hela|ENSG00000161960|dwES	chr17	7576817	7576879	TAF15|HepG2	62
chr17	7576555	7577555	RP5-1148A21.3|hela|ENSG00000161960|dwES	chr17	7577419	7577434	UCHL5|HepG2	15
chr17	7576555	7577555	RP5-1148A21.3|hela|ENSG00000161960|dwES	chr17	7577055	7577081	IGF2BP2|K562	26
chr17	7576555	7577555	RP5-1148A21.3|hela|ENSG00000161960|dwES	chr17	7576821	7576870	HNRNPA1|HepG2	49
chr17	7576555	7577555	RP5-1148A21.3|hela|ENSG00000161960|dwES	chr17	7576885	7576946	IGF2BP3|HepG2	61
chr17	7576555	7577555	RP5-1148A21.3|hela|ENSG00000161960|dwES	chr17	7576883	7576952	SF3B4|K562	69
chr17	7576555	7577555	RP5-1148A21.3|hela|ENSG00000161960|dwES	chr17	7577059	7577070	FAM120A|K562	11
chr17	7576555	7577555	RP5-1148A21.3|hela|ENSG00000161960|dwES	chr17	7577055	7577066	LARP4|HepG2	11
chr17	7576555	7577555	RP5-1148A21.3|hela|ENSG00000161960|dwES	chr17	7576592	7576598	QKI|HepG2	6
chr17	7576555	7577555	RP5-1148A21.3|hela|ENSG00000161960|dwES	chr17	7576905	7576941	GPKOW|K562	36
chr17	7576555	7577555	RP5-1148A21.3|hela|ENSG00000161960|dwES	chr17	7576807	7576877	XRCC6|K562	70
chr17	7576555	7577555	RP5-1148A21.3|hela|ENSG00000161960|dwES	chr17	7576809	7576885	SRSF9|HepG2	76
chr17	7576555	7577555	RP5-1148A21.3|hela|ENSG00000161960|dwES	chr17	7576584	7576607	YBX3|K562	23
chr17	7576555	7577555	RP5-1148A21.3|hela|ENSG00000161960|dwES	chr17	7576534	7576602	FASTKD2|HepG2	47
chr17	7576555	7577555	RP5-1148A21.3|hela|ENSG00000161960|dwES	chr17	7577355	7577373	SUB1|HepG2	18
chr17	7576555	7577555	RP5-1148A21.3|hela|ENSG00000161960|dwES	chr17	7576862	7576874	DKC1|HepG2	12
chr17	7576555	7577555	RP5-1148A21.3|hela|ENSG00000161960|dwES	chr17	7576899	7576939	FASTKD2|K562	40
chr17	7576555	7577555	RP5-1148A21.3|hela|ENSG00000161960|dwES	chr17	7577053	7577077	TARDBP|K562	24
chr17	7576555	7577555	RP5-1148A21.3|hela|ENSG00000161960|dwES	chr17	7577439	7577468	RPS5|K562	29
chr17	7576555	7577555	RP5-1148A21.3|hela|ENSG00000161960|dwES	chr17	7577055	7577066	IGF2BP1|HepG2	11
chr17	7576555	7577555	RP5-1148A21.3|hela|ENSG00000161960|dwES	chr17	7576817	7576885	RPS5|K562	68
chr17	7576555	7577555	RP5-1148A21.3|hela|ENSG00000161960|dwES	chr17	7577385	7577393	YBX3|K562	8
chr17	7576555	7577555	RP5-1148A21.3|hela|ENSG00000161960|dwES	chr17	7576861	7576875	SMNDC1|K562	14
chr17	7576555	7577555	RP5-1148A21.3|hela|ENSG00000161960|dwES	chr17	7576896	7576945	FAM120A|HepG2	49
chr17	7576555	7577555	RP5-1148A21.3|hela|ENSG00000161960|dwES	chr17	7576849	7576854	DKC1|HepG2	5
chr17	7576555	7577555	RP5-1148A21.3|hela|ENSG00000161960|dwES	chr17	7576808	7576876	RPS5|K562	68
chr17	7576555	7577555	RP5-1148A21.3|hela|ENSG00000161960|dwES	chr17	7576932	7576936	NOLC1|HepG2	4
chr17	7576555	7577555	RP5-1148A21.3|hela|ENSG00000161960|dwES	chr17	7576824	7576902	HNRNPM|HEK293T	78
chr17	7576555	7577555	RP5-1148A21.3|hela|ENSG00000161960|dwES	chr17	7576902	7576932	GTF2F1|K562	30
chr17	7576555	7577555	RP5-1148A21.3|hela|ENSG00000161960|dwES	chr17	7576573	7576681	SRSF7|K562	108
chr17	7576555	7577555	RP5-1148A21.3|hela|ENSG00000161960|dwES	chr17	7577343	7577361	GRWD1|HepG2	18
chr17	7576555	7577555	RP5-1148A21.3|hela|ENSG00000161960|dwES	chr17	7576824	7576922	NOP58|HEK293	98
chr17	7576555	7577555	RP5-1148A21.3|hela|ENSG00000161960|dwES	chr17	7576692	7576735	PRPF8|HepG2	43
chr17	7576555	7577555	RP5-1148A21.3|hela|ENSG00000161960|dwES	chr17	7577468	7577488	ZNF622|K562	20
chr17	7576555	7577555	RP5-1148A21.3|hela|ENSG00000161960|dwES	chr17	7577055	7577066	RPS3|HepG2	11
chr17	7576555	7577555	RP5-1148A21.3|hela|ENSG00000161960|dwES	chr17	7576888	7576947	DGCR8|K562	59
chr17	7576555	7577555	RP5-1148A21.3|hela|ENSG00000161960|dwES	chr17	7577348	7577369	IGF2BP2|K562	21
chr17	7576555	7577555	RP5-1148A21.3|hela|ENSG00000161960|dwES	chr17	7576834	7576883	SLBP|K562	49
chr17	7576555	7577555	RP5-1148A21.3|hela|ENSG00000161960|dwES	chr17	7577296	7577301	DDX42|K562	5
chr17	7576555	7577555	RP5-1148A21.3|hela|ENSG00000161960|dwES	chr17	7577345	7577361	PUM2|K562	16
chr17	7576555	7577555	RP5-1148A21.3|hela|ENSG00000161960|dwES	chr17	7576818	7576874	LSM11|K562	56
chr17	7576555	7577555	RP5-1148A21.3|hela|ENSG00000161960|dwES	chr17	7576815	7576878	DHX30|K562	63
chr17	7576555	7577555	RP5-1148A21.3|hela|ENSG00000161960|dwES	chr17	7576894	7576948	XRCC6|HepG2	54
chr17	7576555	7577555	RP5-1148A21.3|hela|ENSG00000161960|dwES	chr17	7577417	7577488	UCHL5|K562	71
chr17	7576555	7577555	RP5-1148A21.3|hela|ENSG00000161960|dwES	chr17	7577285	7577297	SF3B4|HepG2	12
chr17	7576555	7577555	RP5-1148A21.3|hela|ENSG00000161960|dwES	chr17	7576671	7576688	BUD13|K562	17
chr17	7576555	7577555	RP5-1148A21.3|hela|ENSG00000161960|dwES	chr17	7576901	7576941	SRSF1|HepG2	40
chr17	7576555	7577555	RP5-1148A21.3|hela|ENSG00000161960|dwES	chr17	7576545	7576602	NUDT21|HEK293	47
chr17	7576555	7577555	RP5-1148A21.3|hela|ENSG00000161960|dwES	chr17	7577451	7577476	BUD13|HepG2	25
chr17	7576555	7577555	RP5-1148A21.3|hela|ENSG00000161960|dwES	chr17	7577055	7577067	FMR1|K562	12
chr17	7576555	7577555	RP5-1148A21.3|hela|ENSG00000161960|dwES	chr17	7576892	7576935	EIF4G2|K562	43
chr17	7576555	7577555	RP5-1148A21.3|hela|ENSG00000161960|dwES	chr17	7576880	7576940	NCBP2|K562	60
chr17	7576555	7577555	RP5-1148A21.3|hela|ENSG00000161960|dwES	chr17	7576847	7576867	PCBP2|HepG2	20
chr17	7576555	7577555	RP5-1148A21.3|hela|ENSG00000161960|dwES	chr17	7576679	7576692	RPS3|K562	13
chr17	7576555	7577555	RP5-1148A21.3|hela|ENSG00000161960|dwES	chr17	7576880	7576950	HNRNPM|HepG2	70
chr17	7576555	7577555	RP5-1148A21.3|hela|ENSG00000161960|dwES	chr17	7576814	7576879	DDX24|K562	65
chr17	7576555	7577555	RP5-1148A21.3|hela|ENSG00000161960|dwES	chr17	7576824	7576902	AGO2|HEK293S	78
chr17	7576555	7577555	RP5-1148A21.3|hela|ENSG00000161960|dwES	chr17	7577459	7577461	RBM22|K562	2
chr17	7576555	7577555	RP5-1148A21.3|hela|ENSG00000161960|dwES	chr17	7576816	7576877	TNRC6A|K562	61
chr17	7576555	7577555	RP5-1148A21.3|hela|ENSG00000161960|dwES	chr17	7577435	7577477	DDX6|K562	42
chr17	7576555	7577555	RP5-1148A21.3|hela|ENSG00000161960|dwES	chr17	7576674	7576693	ILF3|K562	19
chr17	7576555	7577555	RP5-1148A21.3|hela|ENSG00000161960|dwES	chr17	7576902	7576928	GTF2F1|HepG2	26
chr17	7576555	7577555	RP5-1148A21.3|hela|ENSG00000161960|dwES	chr17	7576809	7576857	LARP7|K562	48
chr17	7576555	7577555	RP5-1148A21.3|hela|ENSG00000161960|dwES	chr17	7576894	7576950	GPKOW|K562	56
chr17	7576555	7577555	RP5-1148A21.3|hela|ENSG00000161960|dwES	chr17	7577449	7577471	EIF3D|HepG2	22
chr17	7576555	7577555	RP5-1148A21.3|hela|ENSG00000161960|dwES	chr17	7576894	7576940	SMNDC1|HepG2	46
chr17	7576555	7577555	RP5-1148A21.3|hela|ENSG00000161960|dwES	chr17	7576887	7576943	PUS1|K562	56
chr17	7576555	7577555	RP5-1148A21.3|hela|ENSG00000161960|dwES	chr17	7576901	7576941	KHDRBS1|K562	40
chr17	7576555	7577555	RP5-1148A21.3|hela|ENSG00000161960|dwES	chr17	7577378	7577486	ZNF622|K562	108
chr17	7576555	7577555	RP5-1148A21.3|hela|ENSG00000161960|dwES	chr17	7576578	7576595	IGF2BP1|HepG2	17
chr17	7576555	7577555	RP5-1148A21.3|hela|ENSG00000161960|dwES	chr17	7576885	7576950	RBM27|K562	65
chr17	7576555	7577555	RP5-1148A21.3|hela|ENSG00000161960|dwES	chr17	7576894	7576942	BUD13|HepG2	48
chr17	7576555	7577555	RP5-1148A21.3|hela|ENSG00000161960|dwES	chr17	7577470	7577486	UCHL5|HepG2	16
chr17	7576555	7577555	RP5-1148A21.3|hela|ENSG00000161960|dwES	chr17	7576813	7576877	HNRNPUL1|K562	64
chr17	7576555	7577555	RP5-1148A21.3|hela|ENSG00000161960|dwES	chr17	7576895	7576938	LSM11|K562	43
chr17	7576555	7577555	RP5-1148A21.3|hela|ENSG00000161960|dwES	chr17	7576900	7576940	ILF3|K562	40
chr17	7576555	7577555	RP5-1148A21.3|hela|ENSG00000161960|dwES	chr17	7577059	7577070	CPSF6|K562	11
chr17	7576555	7577555	RP5-1148A21.3|hela|ENSG00000161960|dwES	chr17	7577057	7577078	CPSF6|K562	21
chr17	7576555	7577555	RP5-1148A21.3|hela|ENSG00000161960|dwES	chr17	7576815	7576881	HNRNPUL1|HepG2	66
chr17	7576555	7577555	RP5-1148A21.3|hela|ENSG00000161960|dwES	chr17	7576868	7576877	DKC1|HepG2	9
chr17	7576555	7577555	RP5-1148A21.3|hela|ENSG00000161960|dwES	chr17	7576858	7576860	SMNDC1|K562	2
chr17	7576555	7577555	RP5-1148A21.3|hela|ENSG00000161960|dwES	chr17	7577455	7577466	YBX3|K562	11
chr17	7576555	7577555	RP5-1148A21.3|hela|ENSG00000161960|dwES	chr17	7577210	7577247	KHSRP|K562	37
chr17	7576555	7577555	RP5-1148A21.3|hela|ENSG00000161960|dwES	chr17	7576557	7576604	BUD13|K562	47
chr17	7576555	7577555	RP5-1148A21.3|hela|ENSG00000161960|dwES	chr17	7577273	7577315	TIA1|K562	42
chr17	7576555	7577555	RP5-1148A21.3|hela|ENSG00000161960|dwES	chr17	7577153	7577161	YBX3|K562	8
chr17	7576555	7577555	RP5-1148A21.3|hela|ENSG00000161960|dwES	chr17	7576837	7576862	LIN28B|K562	25
chr17	7576555	7577555	RP5-1148A21.3|hela|ENSG00000161960|dwES	chr17	7577050	7577081	PRPF8|K562	31
chr17	7576555	7577555	RP5-1148A21.3|hela|ENSG00000161960|dwES	chr17	7576669	7576683	IGF2BP1|K562	14
chr17	7576555	7577555	RP5-1148A21.3|hela|ENSG00000161960|dwES	chr17	7577369	7577380	YBX3|K562	11
chr17	7576555	7577555	RP5-1148A21.3|hela|ENSG00000161960|dwES	chr17	7576825	7576883	ZNF622|K562	58
chr17	7576555	7577555	RP5-1148A21.3|hela|ENSG00000161960|dwES	chr17	7576573	7576608	IGF2BP3|HepG2	35
chr17	7576555	7577555	RP5-1148A21.3|hela|ENSG00000161960|dwES	chr17	7576887	7576927	TIA1|HepG2	40
chr17	7576555	7577555	RP5-1148A21.3|hela|ENSG00000161960|dwES	chr17	7576810	7576875	PRPF8|HepG2	65
chr17	7576555	7577555	RP5-1148A21.3|hela|ENSG00000161960|dwES	chr17	7576663	7576688	PPIL4|K562	25
chr17	7576555	7577555	RP5-1148A21.3|hela|ENSG00000161960|dwES	chr17	7576666	7576691	UCHL5|K562	25
chr17	7576555	7577555	RP5-1148A21.3|hela|ENSG00000161960|dwES	chr17	7576818	7576885	HNRNPL|HepG2	67
chr17	7576555	7577555	RP5-1148A21.3|hela|ENSG00000161960|dwES	chr17	7576824	7576922	EWSR|HEK293	98
chr17	7576555	7577555	RP5-1148A21.3|hela|ENSG00000161960|dwES	chr17	7576801	7576822	FUS|NA	21
chr17	7576555	7577555	RP5-1148A21.3|hela|ENSG00000161960|dwES	chr17	7576544	7576623	FMR1|K562	68
chr17	7576555	7577555	RP5-1148A21.3|hela|ENSG00000161960|dwES	chr17	7577054	7577090	GRWD1|HepG2	36
chr17	7576555	7577555	RP5-1148A21.3|hela|ENSG00000161960|dwES	chr17	7576569	7576594	FAM120A|HepG2	25
chr17	7576555	7577555	RP5-1148A21.3|hela|ENSG00000161960|dwES	chr17	7576882	7576939	DDX3X|HepG2	57
chr17	7576555	7577555	RP5-1148A21.3|hela|ENSG00000161960|dwES	chr17	7576690	7576693	FXR1|K562	3
chr17	7576555	7577555	RP5-1148A21.3|hela|ENSG00000161960|dwES	chr17	7576642	7576691	FXR2|K562	49
chr17	7576555	7577555	RP5-1148A21.3|hela|ENSG00000161960|dwES	chr17	7576852	7576864	NOLC1|HepG2	12
chr17	7576555	7577555	RP5-1148A21.3|hela|ENSG00000161960|dwES	chr17	7576808	7576873	DGCR8|HepG2	65
chr17	7576555	7577555	RP5-1148A21.3|hela|ENSG00000161960|dwES	chr17	7577412	7577488	PPIG|HepG2	76
chr17	7576555	7577555	RP5-1148A21.3|hela|ENSG00000161960|dwES	chr17	7577467	7577479	YBX3|K562	12
chr17	7576555	7577555	RP5-1148A21.3|hela|ENSG00000161960|dwES	chr17	7576893	7576949	SF3A3|HepG2	56
chr17	7576555	7577555	RP5-1148A21.3|hela|ENSG00000161960|dwES	chr17	7576882	7576893	GRWD1|HepG2	11
chr17	7576555	7577555	RP5-1148A21.3|hela|ENSG00000161960|dwES	chr17	7576545	7576582	NUDT21|HEK293	27
chr17	7576555	7577555	RP5-1148A21.3|hela|ENSG00000161960|dwES	chr17	7576575	7576597	DDX6|K562	22
chr17	7576555	7577555	RP5-1148A21.3|hela|ENSG00000161960|dwES	chr17	7576811	7576882	SUGP2|HepG2	71
chr17	7576555	7577555	RP5-1148A21.3|hela|ENSG00000161960|dwES	chr17	7576809	7576859	SLTM|K562	50
chr17	7576555	7577555	RP5-1148A21.3|hela|ENSG00000161960|dwES	chr17	7577335	7577442	CSTF2T|HEK293	107
chr17	7576555	7577555	RP5-1148A21.3|hela|ENSG00000161960|dwES	chr17	7577485	7577489	AARS|K562	4
chr17	7576555	7577555	RP5-1148A21.3|hela|ENSG00000161960|dwES	chr17	7576642	7576693	RPS3|K562	51
chr17	7576555	7577555	RP5-1148A21.3|hela|ENSG00000161960|dwES	chr17	7577055	7577057	SBDS|K562	2
chr17	7576555	7577555	RP5-1148A21.3|hela|ENSG00000161960|dwES	chr17	7576819	7576881	QKI|HepG2	62
chr17	7576555	7577555	RP5-1148A21.3|hela|ENSG00000161960|dwES	chr17	7577059	7577063	YWHAG|K562	4
chr17	7576555	7577555	RP5-1148A21.3|hela|ENSG00000161960|dwES	chr17	7577058	7577066	EFTUD2|HepG2	8
chr17	7576555	7577555	RP5-1148A21.3|hela|ENSG00000161960|dwES	chr17	7576900	7576937	PPIL4|K562	37
chr17	7576555	7577555	RP5-1148A21.3|hela|ENSG00000161960|dwES	chr17	7576884	7576942	DDX6|HepG2	58
chr17	7576555	7577555	RP5-1148A21.3|hela|ENSG00000161960|dwES	chr17	7576902	7576942	RPS3|K562	40
chr17	7576555	7577555	RP5-1148A21.3|hela|ENSG00000161960|dwES	chr17	7576836	7576865	AGGF1|HepG2	29
chr17	7576555	7577555	RP5-1148A21.3|hela|ENSG00000161960|dwES	chr17	7576816	7576885	ILF3|K562	69
chr17	7576555	7577555	RP5-1148A21.3|hela|ENSG00000161960|dwES	chr17	7577438	7577459	SUB1|HepG2	21
chr17	7576555	7577555	RP5-1148A21.3|hela|ENSG00000161960|dwES	chr17	7576893	7576937	SRSF7|K562	44
chr17	7576555	7577555	RP5-1148A21.3|hela|ENSG00000161960|dwES	chr17	7576882	7576894	XRCC6|HepG2	12
chr17	7576555	7577555	RP5-1148A21.3|hela|ENSG00000161960|dwES	chr17	7577346	7577360	UCHL5|K562	14
chr17	7576555	7577555	RP5-1148A21.3|hela|ENSG00000161960|dwES	chr17	7576690	7576756	PRPF8|K562	66
chr17	7576555	7577555	RP5-1148A21.3|hela|ENSG00000161960|dwES	chr17	7576810	7576880	TRA2A|K562	70
chr17	7576555	7577555	RP5-1148A21.3|hela|ENSG00000161960|dwES	chr17	7576883	7576946	EIF3H|HepG2	63
chr17	7576555	7577555	RP5-1148A21.3|hela|ENSG00000161960|dwES	chr17	7576668	7576692	FMR1|K562	24
chr17	7576555	7577555	RP5-1148A21.3|hela|ENSG00000161960|dwES	chr17	7576886	7576946	GEMIN5|K562	60
chr17	7576555	7577555	RP5-1148A21.3|hela|ENSG00000161960|dwES	chr17	7576890	7576938	SAFB2|K562	48
chr17	7576555	7577555	RP5-1148A21.3|hela|ENSG00000161960|dwES	chr17	7576545	7576582	FMR1|HEK293	27
chr17	7576555	7577555	RP5-1148A21.3|hela|ENSG00000161960|dwES	chr17	7576887	7576946	IGF2BP2|K562	59
chr17	7576555	7577555	RP5-1148A21.3|hela|ENSG00000161960|dwES	chr17	7576900	7576906	ZRANB2|K562	6
chr17	7576555	7577555	RP5-1148A21.3|hela|ENSG00000161960|dwES	chr17	7576938	7576951	DKC1|HepG2	13
chr17	7576555	7577555	RP5-1148A21.3|hela|ENSG00000161960|dwES	chr17	7576907	7576942	TRA2A|K562	35
chr17	7576555	7577555	RP5-1148A21.3|hela|ENSG00000161960|dwES	chr17	7577053	7577069	LARP4|HepG2	16
chr17	7576555	7577555	RP5-1148A21.3|hela|ENSG00000161960|dwES	chr17	7576815	7576873	YWHAG|K562	58
chr17	7576555	7577555	RP5-1148A21.3|hela|ENSG00000161960|dwES	chr17	7576901	7576943	BCCIP|HepG2	42
chr17	7576555	7577555	RP5-1148A21.3|hela|ENSG00000161960|dwES	chr17	7577055	7577076	LIN28B|HepG2	21
chr17	7576555	7577555	RP5-1148A21.3|hela|ENSG00000161960|dwES	chr17	7576853	7576883	EIF3D|HepG2	30
chr17	7576555	7577555	RP5-1148A21.3|hela|ENSG00000161960|dwES	chr17	7577433	7577475	CDC40|HepG2	42
chr17	7576555	7577555	RP5-1148A21.3|hela|ENSG00000161960|dwES	chr17	7576893	7576934	LARP7|K562	41
chr17	7576555	7577555	RP5-1148A21.3|hela|ENSG00000161960|dwES	chr17	7576901	7576940	IGF2BP1|HepG2	39
chr17	7576555	7577555	RP5-1148A21.3|hela|ENSG00000161960|dwES	chr17	7576827	7576870	PUM2|K562	43
chr17	7576555	7577555	RP5-1148A21.3|hela|ENSG00000161960|dwES	chr17	7577040	7577088	U2AF2|HepG2	48
chr17	7576555	7577555	RP5-1148A21.3|hela|ENSG00000161960|dwES	chr17	7576680	7576690	TAF15|K562	10
chr17	7576555	7577555	RP5-1148A21.3|hela|ENSG00000161960|dwES	chr17	7577054	7577076	HNRNPK|K562	22
chr17	7576555	7577555	RP5-1148A21.3|hela|ENSG00000161960|dwES	chr17	7576857	7576867	XPO5|HepG2	10
chr17	7576555	7577555	RP5-1148A21.3|hela|ENSG00000161960|dwES	chr17	7576805	7576880	XRN2|K562	75
chr17	7576555	7577555	RP5-1148A21.3|hela|ENSG00000161960|dwES	chr17	7576534	7576598	ZNF622|K562	43
chr17	7576555	7577555	RP5-1148A21.3|hela|ENSG00000161960|dwES	chr17	7576903	7576952	IGF2BP1|K562	49
chr17	7576555	7577555	RP5-1148A21.3|hela|ENSG00000161960|dwES	chr17	7576814	7576886	DDX55|HepG2	72
chr17	7576555	7577555	RP5-1148A21.3|hela|ENSG00000161960|dwES	chr17	7576655	7576674	NOLC1|K562	19
chr17	7576555	7577555	RP5-1148A21.3|hela|ENSG00000161960|dwES	chr17	7577335	7577442	AGO2|HeLa	107
chr17	7576555	7577555	RP5-1148A21.3|hela|ENSG00000161960|dwES	chr17	7576842	7576871	RPS3|K562	29
chr17	7576555	7577555	RP5-1148A21.3|hela|ENSG00000161960|dwES	chr17	7576825	7576873	HLTF|K562	48
chr17	7576555	7577555	RP5-1148A21.3|hela|ENSG00000161960|dwES	chr17	7576888	7576946	U2AF1|HepG2	58
chr17	7576555	7577555	RP5-1148A21.3|hela|ENSG00000161960|dwES	chr17	7576801	7576822	IGF2BP2|HEK293	21
chr17	7576555	7577555	RP5-1148A21.3|hela|ENSG00000161960|dwES	chr17	7577447	7577472	HNRNPU|K562	25
chr17	7576555	7577555	RP5-1148A21.3|hela|ENSG00000161960|dwES	chr17	7577425	7577486	SRSF7|K562	61
chr17	7576555	7577555	RP5-1148A21.3|hela|ENSG00000161960|dwES	chr17	7576542	7576592	HNRNPL|K562	37
chr17	7576555	7577555	RP5-1148A21.3|hela|ENSG00000161960|dwES	chr17	7576824	7576922	NOP56|HEK293	98
chr17	7576555	7577555	RP5-1148A21.3|hela|ENSG00000161960|dwES	chr17	7577054	7577077	METAP2|K562	23
chr17	7576555	7577555	RP5-1148A21.3|hela|ENSG00000161960|dwES	chr17	7576556	7576616	UCHL5|HepG2	60
chr17	7576555	7577555	RP5-1148A21.3|hela|ENSG00000161960|dwES	chr17	7576895	7576928	IGF2BP1|HepG2	33
chr17	7576555	7577555	RP5-1148A21.3|hela|ENSG00000161960|dwES	chr17	7576550	7576623	SND1|K562	68
chr17	7576555	7577555	RP5-1148A21.3|hela|ENSG00000161960|dwES	chr17	7576579	7576599	AARS|K562	20
chr17	7576555	7577555	RP5-1148A21.3|hela|ENSG00000161960|dwES	chr17	7576886	7576947	SBDS|K562	61
chr17	7576555	7577555	RP5-1148A21.3|hela|ENSG00000161960|dwES	chr17	7577261	7577335	U2AF2|K562	74
chr17	7576555	7577555	RP5-1148A21.3|hela|ENSG00000161960|dwES	chr17	7576832	7576883	TBRG4|K562	51
chr17	7576555	7577555	RP5-1148A21.3|hela|ENSG00000161960|dwES	chr17	7577523	7577590	SF3B4|K562	32
chr17	7576555	7577555	RP5-1148A21.3|hela|ENSG00000161960|dwES	chr17	7577162	7577199	PRPF8|HepG2	37
chr17	7576555	7577555	RP5-1148A21.3|hela|ENSG00000161960|dwES	chr17	7576854	7576867	DKC1|HepG2	13
chr17	7576555	7577555	RP5-1148A21.3|hela|ENSG00000161960|dwES	chr17	7577060	7577067	RBFOX2|K562	7
chr17	7576555	7577555	RP5-1148A21.3|hela|ENSG00000161960|dwES	chr17	7576873	7576895	GEMIN5|K562	22
chr17	7576555	7577555	RP5-1148A21.3|hela|ENSG00000161960|dwES	chr17	7576877	7576890	SLTM|K562	13
chr17	7576555	7577555	RP5-1148A21.3|hela|ENSG00000161960|dwES	chr17	7576812	7576882	SND1|K562	70
chr17	7576555	7577555	RP5-1148A21.3|hela|ENSG00000161960|dwES	chr17	7576906	7576914	XRN2|HepG2	8
chr17	7576555	7577555	RP5-1148A21.3|hela|ENSG00000161960|dwES	chr17	7577335	7577442	CPSF6|HEK293	107
chr17	7576555	7577555	RP5-1148A21.3|hela|ENSG00000161960|dwES	chr17	7576900	7576932	ILF3|HepG2	32
chr17	7576555	7577555	RP5-1148A21.3|hela|ENSG00000161960|dwES	chr17	7576837	7576872	RBFOX2|K562	35
chr17	7576555	7577555	RP5-1148A21.3|hela|ENSG00000161960|dwES	chr17	7576899	7576905	EIF3D|HepG2	6
chr17	7576555	7577555	RP5-1148A21.3|hela|ENSG00000161960|dwES	chr17	7576819	7576879	EXOSC5|K562	60
chr17	7576555	7577555	RP5-1148A21.3|hela|ENSG00000161960|dwES	chr17	7577433	7577474	DDX55|HepG2	41
chr17	7576555	7577555	RP5-1148A21.3|hela|ENSG00000161960|dwES	chr17	7577459	7577490	PRPF8|K562	31
chr17	7576555	7577555	RP5-1148A21.3|hela|ENSG00000161960|dwES	chr17	7576875	7576878	NOLC1|HepG2	3
chr17	7576555	7577555	RP5-1148A21.3|hela|ENSG00000161960|dwES	chr17	7576816	7576882	NCBP2|HepG2	66
chr17	7576555	7577555	RP5-1148A21.3|hela|ENSG00000161960|dwES	chr17	7576885	7576945	FASTKD2|HepG2	60
chr17	7576555	7577555	RP5-1148A21.3|hela|ENSG00000161960|dwES	chr17	7576529	7576580	PRPF8|HepG2	25
chr17	7576555	7577555	RP5-1148A21.3|hela|ENSG00000161960|dwES	chr17	7576903	7576930	POLR2G|HepG2	27
chr17	7576555	7577555	RP5-1148A21.3|hela|ENSG00000161960|dwES	chr17	7576571	7576585	RBM15|HepG2	14
chr17	7576555	7577555	RP5-1148A21.3|hela|ENSG00000161960|dwES	chr17	7576822	7576852	NOLC1|HepG2	30
chr17	7576555	7577555	RP5-1148A21.3|hela|ENSG00000161960|dwES	chr17	7576809	7576854	AUH|HepG2	45
chr17	7576555	7577555	RP5-1148A21.3|hela|ENSG00000161960|dwES	chr17	7577479	7577487	YBX3|K562	8
chr17	7576555	7577555	RP5-1148A21.3|hela|ENSG00000161960|dwES	chr17	7576826	7576879	FXR1|K562	53
chr17	7576555	7577555	RP5-1148A21.3|hela|ENSG00000161960|dwES	chr17	7576859	7576873	SMNDC1|HepG2	14
chr17	7576555	7577555	RP5-1148A21.3|hela|ENSG00000161960|dwES	chr17	7576883	7576943	RPS11|K562	60
chr17	7576555	7577555	RP5-1148A21.3|hela|ENSG00000161960|dwES	chr17	7576813	7576877	TROVE2|K562	64
chr17	7576555	7577555	RP5-1148A21.3|hela|ENSG00000161960|dwES	chr17	7576828	7576866	SRSF7|K562	38
chr17	7576555	7577555	RP5-1148A21.3|hela|ENSG00000161960|dwES	chr17	7576881	7576946	DDX3X|HepG2	65
chr17	7576555	7577555	RP5-1148A21.3|hela|ENSG00000161960|dwES	chr17	7577056	7577060	DDX55|K562	4
chr17	7576555	7577555	RP5-1148A21.3|hela|ENSG00000161960|dwES	chr17	7576840	7576858	FUBP3|HepG2	18
chr17	7576555	7577555	RP5-1148A21.3|hela|ENSG00000161960|dwES	chr17	7576550	7576567	YBX3|K562	12
chr17	7576555	7577555	RP5-1148A21.3|hela|ENSG00000161960|dwES	chr17	7577055	7577058	TBRG4|HepG2	3
chr17	7576555	7577555	RP5-1148A21.3|hela|ENSG00000161960|dwES	chr17	7576833	7576863	FAM120A|K562	30
chr17	7576555	7577555	RP5-1148A21.3|hela|ENSG00000161960|dwES	chr17	7576898	7576938	HNRNPU|HepG2	40
chr17	7576555	7577555	RP5-1148A21.3|hela|ENSG00000161960|dwES	chr17	7576814	7576885	TRA2A|HepG2	71
chr17	7576555	7577555	RP5-1148A21.3|hela|ENSG00000161960|dwES	chr17	7576907	7576917	SMNDC1|K562	10
chr17	7576555	7577555	RP5-1148A21.3|hela|ENSG00000161960|dwES	chr17	7576888	7576949	CSTF2|HepG2	61
chr17	7576555	7577555	RP5-1148A21.3|hela|ENSG00000161960|dwES	chr17	7576825	7576861	RBFOX2|HepG2	36
chr17	7576555	7577555	RP5-1148A21.3|hela|ENSG00000161960|dwES	chr17	7577055	7577078	LIN28B|K562	23
chr17	7576555	7577555	RP5-1148A21.3|hela|ENSG00000161960|dwES	chr17	7576934	7576945	LARP7|K562	11
chr17	7576555	7577555	RP5-1148A21.3|hela|ENSG00000161960|dwES	chr17	7576917	7576943	FXR2|K562	26
chr17	7576555	7577555	RP5-1148A21.3|hela|ENSG00000161960|dwES	chr17	7577446	7577478	IGF2BP2|K562	32
chr17	7576555	7577555	RP5-1148A21.3|hela|ENSG00000161960|dwES	chr17	7577422	7577481	FASTKD2|HepG2	59
chr17	7576555	7577555	RP5-1148A21.3|hela|ENSG00000161960|dwES	chr17	7576895	7576936	BUD13|K562	41
chr17	7576555	7577555	RP5-1148A21.3|hela|ENSG00000161960|dwES	chr17	7577378	7577396	SRSF1|K562	18
chr17	7576555	7577555	RP5-1148A21.3|hela|ENSG00000161960|dwES	chr17	7576820	7576861	SRSF1|HepG2	41
chr17	7576555	7577555	RP5-1148A21.3|hela|ENSG00000161960|dwES	chr17	7576893	7576910	BCCIP|HepG2	17
chr17	7576555	7577555	RP5-1148A21.3|hela|ENSG00000161960|dwES	chr17	7576809	7576854	UCHL5|HepG2	45
chr17	7576555	7577555	RP5-1148A21.3|hela|ENSG00000161960|dwES	chr17	7576835	7576873	NSUN2|K562	38
chr17	7576555	7577555	RP5-1148A21.3|hela|ENSG00000161960|dwES	chr17	7576812	7576877	HNRNPL|HepG2	65
chr17	7576555	7577555	RP5-1148A21.3|hela|ENSG00000161960|dwES	chr17	7576882	7576945	RPS3|K562	63
chr17	7576555	7577555	RP5-1148A21.3|hela|ENSG00000161960|dwES	chr17	7577522	7577584	EFTUD2|K562	33
chr17	7576555	7577555	RP5-1148A21.3|hela|ENSG00000161960|dwES	chr17	7576845	7576867	RBM5|HepG2	22
chr17	7576555	7577555	RP5-1148A21.3|hela|ENSG00000161960|dwES	chr17	7577453	7577484	IGF2BP2|K562	31
chr17	7576555	7577555	RP5-1148A21.3|hela|ENSG00000161960|dwES	chr17	7576838	7576854	TAF15|K562	16
chr17	7576555	7577555	RP5-1148A21.3|hela|ENSG00000161960|dwES	chr17	7577343	7577344	AARS|K562	1
chr17	7576555	7577555	RP5-1148A21.3|hela|ENSG00000161960|dwES	chr17	7576893	7576944	AUH|HepG2	51
chr17	7576555	7577555	RP5-1148A21.3|hela|ENSG00000161960|dwES	chr17	7576894	7576933	IGF2BP2|K562	39
chr17	7576555	7577555	RP5-1148A21.3|hela|ENSG00000161960|dwES	chr17	7576643	7576661	SRSF1|HepG2	18
chr17	7576555	7577555	RP5-1148A21.3|hela|ENSG00000161960|dwES	chr17	7576906	7576940	ZRANB2|K562	34
chr17	7576555	7577555	RP5-1148A21.3|hela|ENSG00000161960|dwES	chr17	7577430	7577482	FXR2|K562	52
chr17	7576555	7577555	RP5-1148A21.3|hela|ENSG00000161960|dwES	chr17	7576530	7576613	GRWD1|HepG2	58
chr17	7576555	7577555	RP5-1148A21.3|hela|ENSG00000161960|dwES	chr17	7576564	7576580	LIN28B|K562	16
chr17	7576555	7577555	RP5-1148A21.3|hela|ENSG00000161960|dwES	chr17	7576897	7576934	GRSF1|HepG2	37
chr17	7576555	7577555	RP5-1148A21.3|hela|ENSG00000161960|dwES	chr17	7577000	7577018	KHSRP|K562	18
chr17	7576555	7577555	RP5-1148A21.3|hela|ENSG00000161960|dwES	chr17	7577352	7577384	PRPF8|K562	32
chr17	7576555	7577555	RP5-1148A21.3|hela|ENSG00000161960|dwES	chr17	7576885	7576892	XPO5|HepG2	7
chr17	7576555	7577555	RP5-1148A21.3|hela|ENSG00000161960|dwES	chr17	7577467	7577473	SFPQ|HepG2	6
chr17	7576555	7577555	RP5-1148A21.3|hela|ENSG00000161960|dwES	chr17	7577343	7577367	FXR2|K562	24
chr17	7576555	7577555	RP5-1148A21.3|hela|ENSG00000161960|dwES	chr17	7576856	7576865	AKAP8L|K562	9
chr17	7576555	7577555	RP5-1148A21.3|hela|ENSG00000161960|dwES	chr17	7576553	7576611	RPS3|HepG2	56
chr17	7576555	7577555	RP5-1148A21.3|hela|ENSG00000161960|dwES	chr17	7577055	7577061	ILF3|K562	6
chr17	7576555	7577555	RP5-1148A21.3|hela|ENSG00000161960|dwES	chr17	7576925	7576935	SAFB2|K562	10
chr17	7576555	7577555	RP5-1148A21.3|hela|ENSG00000161960|dwES	chr17	7576831	7576864	DGCR8|HepG2	33
chr17	7576555	7577555	RP5-1148A21.3|hela|ENSG00000161960|dwES	chr17	7576904	7576940	PRPF8|K562	36
chr17	7576555	7577555	RP5-1148A21.3|hela|ENSG00000161960|dwES	chr17	7576645	7576663	IGF2BP2|K562	18
chr17	7576555	7577555	RP5-1148A21.3|hela|ENSG00000161960|dwES	chr17	7576861	7576876	NOLC1|HepG2	15
chr17	7576555	7577555	RP5-1148A21.3|hela|ENSG00000161960|dwES	chr17	7576824	7576831	DKC1|HepG2	7
chr17	7576555	7577555	RP5-1148A21.3|hela|ENSG00000161960|dwES	chr17	7576824	7576942	FIP1L1|HEK293	118
chr17	7576555	7577555	RP5-1148A21.3|hela|ENSG00000161960|dwES	chr17	7576673	7576690	RPS5|K562	17
chr17	7576555	7577555	RP5-1148A21.3|hela|ENSG00000161960|dwES	chr17	7576902	7576936	SRSF7|HepG2	34
chr17	7576555	7577555	RP5-1148A21.3|hela|ENSG00000161960|dwES	chr17	7576896	7576938	GRWD1|HepG2	42
chr17	7576555	7577555	RP5-1148A21.3|hela|ENSG00000161960|dwES	chr17	7577051	7577052	GRWD1|HepG2	1
chr17	7576555	7577555	RP5-1148A21.3|hela|ENSG00000161960|dwES	chr17	7576831	7576846	FMR1|K562	15
chr17	7576555	7577555	RP5-1148A21.3|hela|ENSG00000161960|dwES	chr17	7576882	7576944	NCBP2|HepG2	62
chr17	7576555	7577555	RP5-1148A21.3|hela|ENSG00000161960|dwES	chr17	7576813	7576880	GTF2F1|HepG2	67
chr17	7576555	7577555	RP5-1148A21.3|hela|ENSG00000161960|dwES	chr17	7576690	7576744	PRPF8|HepG2	54
chr17	7576555	7577555	RP5-1148A21.3|hela|ENSG00000161960|dwES	chr17	7576859	7576862	DKC1|HepG2	3
chr17	7576555	7577555	RP5-1148A21.3|hela|ENSG00000161960|dwES	chr17	7576808	7576875	TNRC6A|K562	67
chr17	7576555	7577555	RP5-1148A21.3|hela|ENSG00000161960|dwES	chr17	7576901	7576946	FTO|K562	45
chr17	7576555	7577555	RP5-1148A21.3|hela|ENSG00000161960|dwES	chr17	7576898	7576942	HNRNPUL1|HepG2	44
chr17	7576555	7577555	RP5-1148A21.3|hela|ENSG00000161960|dwES	chr17	7577056	7577065	FXR1|K562	9
chr17	7576555	7577555	RP5-1148A21.3|hela|ENSG00000161960|dwES	chr17	7576855	7576879	EIF3D|HepG2	24
chr17	7576555	7577555	RP5-1148A21.3|hela|ENSG00000161960|dwES	chr17	7577432	7577484	FAM120A|K562	52
chr17	7576555	7577555	RP5-1148A21.3|hela|ENSG00000161960|dwES	chr17	7576673	7576692	LIN28B|K562	19
chr17	7576555	7577555	RP5-1148A21.3|hela|ENSG00000161960|dwES	chr17	7576824	7576902	HNRNPA1|HEK293T	78
chr17	7576555	7577555	RP5-1148A21.3|hela|ENSG00000161960|dwES	chr17	7576936	7576950	NOLC1|HepG2	14
chr17	7576555	7577555	RP5-1148A21.3|hela|ENSG00000161960|dwES	chr17	7576807	7576879	RBM22|HepG2	72
chr17	7576555	7577555	RP5-1148A21.3|hela|ENSG00000161960|dwES	chr17	7576823	7576858	XRN2|HepG2	35
chr17	7576555	7577555	RP5-1148A21.3|hela|ENSG00000161960|dwES	chr17	7577439	7577473	CPSF6|K562	34
chr17	7576555	7577555	RP5-1148A21.3|hela|ENSG00000161960|dwES	chr17	7576824	7576942	NUDT21|HEK293	118
chr17	7576555	7577555	RP5-1148A21.3|hela|ENSG00000161960|dwES	chr17	7576817	7576864	HNRNPM|K562	47
chr17	7576555	7577555	RP5-1148A21.3|hela|ENSG00000161960|dwES	chr17	7576885	7576953	LARP4|K562	68
chr17	7576555	7577555	RP5-1148A21.3|hela|ENSG00000161960|dwES	chr17	7576683	7576692	IGF2BP1|K562	9
chr17	7576555	7577555	RP5-1148A21.3|hela|ENSG00000161960|dwES	chr17	7577486	7577519	PRPF8|HepG2	33
chr17	7576555	7577555	RP5-1148A21.3|hela|ENSG00000161960|dwES	chr17	7576901	7576933	RBM15|HepG2	32
chr17	7576555	7577555	RP5-1148A21.3|hela|ENSG00000161960|dwES	chr17	7576877	7576949	DDX59|HepG2	72
chr17	7576555	7577555	RP5-1148A21.3|hela|ENSG00000161960|dwES	chr17	7576809	7576882	XRCC6|HepG2	73
chr17	7576555	7577555	RP5-1148A21.3|hela|ENSG00000161960|dwES	chr17	7576892	7576950	TRA2A|K562	58
chr17	7576555	7577555	RP5-1148A21.3|hela|ENSG00000161960|dwES	chr17	7577054	7577085	ZNF622|K562	31
chr17	7576555	7577555	RP5-1148A21.3|hela|ENSG00000161960|dwES	chr17	7576671	7576691	BUD13|HepG2	20
chr17	7576555	7577555	RP5-1148A21.3|hela|ENSG00000161960|dwES	chr17	7577360	7577366	GNL3|K562	6
chr17	7576555	7577555	RP5-1148A21.3|hela|ENSG00000161960|dwES	chr17	7577054	7577070	CDC40|HepG2	16
chr17	7576555	7577555	RP5-1148A21.3|hela|ENSG00000161960|dwES	chr17	7576890	7576944	AUH|K562	54
chr17	7576555	7577555	RP5-1148A21.3|hela|ENSG00000161960|dwES	chr17	7576824	7576902	PTBP1PTBP2|HeLa	78
chr17	7576555	7577555	RP5-1148A21.3|hela|ENSG00000161960|dwES	chr17	7576854	7576878	FASTKD2|HepG2	24
chr17	7576555	7577555	RP5-1148A21.3|hela|ENSG00000161960|dwES	chr17	7576809	7576855	AUH|HepG2	46
chr17	7576555	7577555	RP5-1148A21.3|hela|ENSG00000161960|dwES	chr17	7576809	7576855	U2AF1|HepG2	46
chr17	7576555	7577555	RP5-1148A21.3|hela|ENSG00000161960|dwES	chr17	7576901	7576909	GRWD1|HepG2	8
chr17	7576555	7577555	RP5-1148A21.3|hela|ENSG00000161960|dwES	chr17	7576890	7576948	SRSF7|HepG2	58
chr17	7576555	7577555	RP5-1148A21.3|hela|ENSG00000161960|dwES	chr17	7576688	7576693	DDX6|K562	5
chr17	7576555	7577555	RP5-1148A21.3|hela|ENSG00000161960|dwES	chr17	7576877	7576892	PTBP1|HepG2	15
chr17	7576555	7577555	RP5-1148A21.3|hela|ENSG00000161960|dwES	chr17	7576851	7576879	RBM15|HepG2	28
chr17	7576555	7577555	RP5-1148A21.3|hela|ENSG00000161960|dwES	chr17	7576883	7576946	EFTUD2|K562	63
chr17	7576555	7577555	RP5-1148A21.3|hela|ENSG00000161960|dwES	chr17	7576896	7576937	HNRNPM|K562	41
chr17	7576555	7577555	RP5-1148A21.3|hela|ENSG00000161960|dwES	chr17	7576941	7576947	DKC1|HepG2	6
chr17	7576555	7577555	RP5-1148A21.3|hela|ENSG00000161960|dwES	chr17	7576833	7576876	GRSF1|HepG2	43
chr17	7576555	7577555	RP5-1148A21.3|hela|ENSG00000161960|dwES	chr17	7577275	7577318	U2AF1|K562	43
chr17	7576555	7577555	RP5-1148A21.3|hela|ENSG00000161960|dwES	chr17	7576801	7576883	PRPF8|HepG2	82
chr17	7576555	7577555	RP5-1148A21.3|hela|ENSG00000161960|dwES	chr17	7576545	7576602	CPSF7|HEK293	47
chr17	7576555	7577555	RP5-1148A21.3|hela|ENSG00000161960|dwES	chr17	7576574	7576586	RPS3|HepG2	12
chr17	7576555	7577555	RP5-1148A21.3|hela|ENSG00000161960|dwES	chr17	7576891	7576951	UPF1|K562	60
chr17	7576555	7577555	RP5-1148A21.3|hela|ENSG00000161960|dwES	chr17	7576816	7576883	SRSF1|K562	67
chr17	7576555	7577555	RP5-1148A21.3|hela|ENSG00000161960|dwES	chr17	7577467	7577488	SRSF1|HepG2	21
chr17	7576555	7577555	RP5-1148A21.3|hela|ENSG00000161960|dwES	chr17	7576880	7576894	FKBP4|HepG2	14
chr17	7576555	7577555	RP5-1148A21.3|hela|ENSG00000161960|dwES	chr17	7576632	7576689	SRSF7|K562	57
chr17	7576555	7577555	RP5-1148A21.3|hela|ENSG00000161960|dwES	chr17	7576808	7576873	XRN2|K562	65
chr17	7576555	7577555	RP5-1148A21.3|hela|ENSG00000161960|dwES	chr17	7577197	7577259	RBM22|K562	62
chr17	7576555	7577555	RP5-1148A21.3|hela|ENSG00000161960|dwES	chr17	7576824	7576922	AGO2|HEK293	98
chr17	7576555	7577555	RP5-1148A21.3|hela|ENSG00000161960|dwES	chr17	7576831	7576857	RPS5|HepG2	26
chr17	7576555	7577555	RP5-1148A21.3|hela|ENSG00000161960|dwES	chr17	7576824	7576902	DGCR8|HEK293T	78
chr17	7576555	7577555	RP5-1148A21.3|hela|ENSG00000161960|dwES	chr17	7576812	7576856	TBRG4|K562	44
chr17	7576555	7577555	RP5-1148A21.3|hela|ENSG00000161960|dwES	chr17	7576832	7576861	HNRNPL|K562	29
chr17	7576555	7577555	RP5-1148A21.3|hela|ENSG00000161960|dwES	chr17	7576564	7576610	EIF4G2|K562	46
chr17	7576555	7577555	RP5-1148A21.3|hela|ENSG00000161960|dwES	chr17	7577284	7577308	TAF15|HepG2	24
chr17	7576555	7577555	RP5-1148A21.3|hela|ENSG00000161960|dwES	chr17	7576878	7576892	NOL12|HepG2	14
chr17	7576555	7577555	RP5-1148A21.3|hela|ENSG00000161960|dwES	chr17	7576809	7576880	U2AF2|HepG2	71
chr17	7576555	7577555	RP5-1148A21.3|hela|ENSG00000161960|dwES	chr17	7576817	7576878	RBM22|K562	61
chr17	7576555	7577555	RP5-1148A21.3|hela|ENSG00000161960|dwES	chr17	7576856	7576859	LARP4|HepG2	3
chr17	7576555	7577555	RP5-1148A21.3|hela|ENSG00000161960|dwES	chr17	7576887	7576948	RBM22|HepG2	61
chr17	7576555	7577555	RP5-1148A21.3|hela|ENSG00000161960|dwES	chr17	7576875	7576892	XPO5|HepG2	17
chr17	7576555	7577555	RP5-1148A21.3|hela|ENSG00000161960|dwES	chr17	7576885	7576950	SRSF9|HepG2	65
chr17	7576555	7577555	RP5-1148A21.3|hela|ENSG00000161960|dwES	chr17	7576683	7576692	PUM2|K562	9
chr17	7576555	7577555	RP5-1148A21.3|hela|ENSG00000161960|dwES	chr17	7577444	7577478	CSTF2|HepG2	34
chr17	7576555	7577555	RP5-1148A21.3|hela|ENSG00000161960|dwES	chr17	7576883	7576949	HNRNPK|HepG2	66
chr17	7576555	7577555	RP5-1148A21.3|hela|ENSG00000161960|dwES	chr17	7576825	7576869	RPS3|HepG2	44
chr17	7576555	7577555	RP5-1148A21.3|hela|ENSG00000161960|dwES	chr17	7576809	7576868	AARS|K562	59
chr17	7576555	7577555	RP5-1148A21.3|hela|ENSG00000161960|dwES	chr17	7576675	7576682	YBX3|K562	7
chr17	7576555	7577555	RP5-1148A21.3|hela|ENSG00000161960|dwES	chr17	7576674	7576692	SUB1|HepG2	18
chr17	7576555	7577555	RP5-1148A21.3|hela|ENSG00000161960|dwES	chr17	7577056	7577066	TBRG4|K562	10
chr17	7576555	7577555	RP5-1148A21.3|hela|ENSG00000161960|dwES	chr17	7577048	7577079	U2AF1|K562	31
chr17	7576555	7577555	RP5-1148A21.3|hela|ENSG00000161960|dwES	chr17	7576519	7576557	BUD13|K562	2
chr17	7576555	7577555	RP5-1148A21.3|hela|ENSG00000161960|dwES	chr17	7576810	7576875	ZRANB2|K562	65
chr17	7576555	7577555	RP5-1148A21.3|hela|ENSG00000161960|dwES	chr17	7576549	7576604	SRSF9|HepG2	49
chr17	7576555	7577555	RP5-1148A21.3|hela|ENSG00000161960|dwES	chr17	7576834	7576871	PPIG|HepG2	37
chr17	7576555	7577555	RP5-1148A21.3|hela|ENSG00000161960|dwES	chr17	7576675	7576691	KHDRBS1|K562	16
chr17	7576555	7577555	RP5-1148A21.3|hela|ENSG00000161960|dwES	chr17	7577277	7577313	HNRNPA1|HepG2	36
chr17	7576555	7577555	RP5-1148A21.3|hela|ENSG00000161960|dwES	chr17	7576813	7576872	AKAP8L|K562	59
chr17	7576555	7577555	RP5-1148A21.3|hela|ENSG00000161960|dwES	chr17	7577420	7577478	TARDBP|K562	58
chr17	7576555	7577555	RP5-1148A21.3|hela|ENSG00000161960|dwES	chr17	7576855	7576875	TRA2A|K562	20
chr17	7576555	7577555	RP5-1148A21.3|hela|ENSG00000161960|dwES	chr17	7576581	7576587	YWHAG|K562	6
chr17	7576555	7577555	RP5-1148A21.3|hela|ENSG00000161960|dwES	chr17	7576883	7576894	EIF3D|HepG2	11
chr17	7576555	7577555	RP5-1148A21.3|hela|ENSG00000161960|dwES	chr17	7576901	7576935	BUD13|HepG2	34
chr17	7576555	7577555	RP5-1148A21.3|hela|ENSG00000161960|dwES	chr17	7576895	7576921	HNRNPL|K562	26
chr17	7576555	7577555	RP5-1148A21.3|hela|ENSG00000161960|dwES	chr17	7577284	7577306	PRPF8|K562	22
chr17	7576555	7577555	RP5-1148A21.3|hela|ENSG00000161960|dwES	chr17	7576886	7576890	PPIG|HepG2	4
chr17	7576555	7577555	RP5-1148A21.3|hela|ENSG00000161960|dwES	chr17	7577393	7577432	YBX3|K562	39
chr17	7576555	7577555	RP5-1148A21.3|hela|ENSG00000161960|dwES	chr17	7576684	7576685	MTPAP|K562	1
chr17	7576555	7577555	RP5-1148A21.3|hela|ENSG00000161960|dwES	chr17	7576573	7576610	IGF2BP1|K562	37
chr17	7576555	7577555	RP5-1148A21.3|hela|ENSG00000161960|dwES	chr17	7577055	7577071	DDX6|K562	16
chr17	7576555	7577555	RP5-1148A21.3|hela|ENSG00000161960|dwES	chr17	7577055	7577085	TBRG4|HepG2	30
chr17	7576555	7577555	RP5-1148A21.3|hela|ENSG00000161960|dwES	chr17	7576880	7576892	TRA2A|K562	12
chr17	7576555	7577555	RP5-1148A21.3|hela|ENSG00000161960|dwES	chr17	7577449	7577467	YBX3|K562	18
chr17	7576555	7577555	RP5-1148A21.3|hela|ENSG00000161960|dwES	chr17	7576816	7576883	RPS11|K562	67
chr17	7576555	7577555	RP5-1148A21.3|hela|ENSG00000161960|dwES	chr17	7576882	7576894	TROVE2|HepG2	12
chr17	7576555	7577555	RP5-1148A21.3|hela|ENSG00000161960|dwES	chr17	7576902	7576929	IGF2BP3|HepG2	27
chr17	7576555	7577555	RP5-1148A21.3|hela|ENSG00000161960|dwES	chr17	7577055	7577066	SUB1|HepG2	11
chr17	7576555	7577555	RP5-1148A21.3|hela|ENSG00000161960|dwES	chr17	7577501	7577585	EFTUD2|HepG2	54
chr17	7576555	7577555	RP5-1148A21.3|hela|ENSG00000161960|dwES	chr17	7576853	7576859	SMNDC1|HepG2	6
chr17	7576555	7577555	RP5-1148A21.3|hela|ENSG00000161960|dwES	chr17	7576834	7576859	HNRNPM|HepG2	25
chr17	7576555	7577555	RP5-1148A21.3|hela|ENSG00000161960|dwES	chr17	7576896	7576939	FMR1|K562	43
chr17	7576555	7577555	RP5-1148A21.3|hela|ENSG00000161960|dwES	chr17	7576682	7576692	YBX3|K562	10
chr17	7576555	7577555	RP5-1148A21.3|hela|ENSG00000161960|dwES	chr17	7576874	7576893	NOLC1|K562	19
chr17	7576555	7577555	RP5-1148A21.3|hela|ENSG00000161960|dwES	chr17	7576897	7576932	AGGF1|HepG2	35
chr17	7576555	7577555	RP5-1148A21.3|hela|ENSG00000161960|dwES	chr17	7576882	7576940	CDC40|HepG2	58
chr17	7576555	7577555	RP5-1148A21.3|hela|ENSG00000161960|dwES	chr17	7577055	7577075	UCHL5|HepG2	20
chr17	7576555	7577555	RP5-1148A21.3|hela|ENSG00000161960|dwES	chr17	7576898	7576936	FXR1|K562	38
chr17	7576555	7577555	RP5-1148A21.3|hela|ENSG00000161960|dwES	chr17	7577429	7577454	SUB1|HepG2	25
chr17	7576555	7577555	RP5-1148A21.3|hela|ENSG00000161960|dwES	chr17	7577277	7577304	U2AF1|HepG2	27
chr17	7576555	7577555	RP5-1148A21.3|hela|ENSG00000161960|dwES	chr17	7577452	7577455	DDX6|HepG2	3
chr17	7576555	7577555	RP5-1148A21.3|hela|ENSG00000161960|dwES	chr17	7576814	7576889	CSTF2T|HepG2	75
chr17	7576555	7577555	RP5-1148A21.3|hela|ENSG00000161960|dwES	chr17	7576799	7576888	KHSRP|K562	89
chr17	7576555	7577555	RP5-1148A21.3|hela|ENSG00000161960|dwES	chr17	7576883	7576892	XRCC6|HepG2	9
chr17	7576555	7577555	RP5-1148A21.3|hela|ENSG00000161960|dwES	chr17	7577428	7577473	METAP2|K562	45
chr17	7576555	7577555	RP5-1148A21.3|hela|ENSG00000161960|dwES	chr17	7576901	7576911	EIF3D|HepG2	10
chr17	7576555	7577555	RP5-1148A21.3|hela|ENSG00000161960|dwES	chr17	7576809	7576856	DDX55|HepG2	47
chr17	7576555	7577555	RP5-1148A21.3|hela|ENSG00000161960|dwES	chr17	7576526	7576581	SAFB2|K562	26
chr17	7576555	7577555	RP5-1148A21.3|hela|ENSG00000161960|dwES	chr17	7576814	7576887	POLR2G|HepG2	73
chr17	7576555	7577555	RP5-1148A21.3|hela|ENSG00000161960|dwES	chr17	7576888	7576956	KHSRP|K562	68
chr17	7576555	7577555	RP5-1148A21.3|hela|ENSG00000161960|dwES	chr17	7576900	7576947	TAF15|HepG2	47
chr17	7576555	7577555	RP5-1148A21.3|hela|ENSG00000161960|dwES	chr17	7576816	7576884	DDX6|HepG2	68
chr17	7576555	7577555	RP5-1148A21.3|hela|ENSG00000161960|dwES	chr17	7576878	7576929	PTBP1|HepG2	51
chr17	7576555	7577555	RP5-1148A21.3|hela|ENSG00000161960|dwES	chr17	7576897	7576937	SMNDC1|HepG2	40
chr17	7576555	7577555	RP5-1148A21.3|hela|ENSG00000161960|dwES	chr17	7576809	7576864	SLTM|K562	55
chr17	7576555	7577555	RP5-1148A21.3|hela|ENSG00000161960|dwES	chr17	7576883	7576941	RPS11|K562	58
chr17	7576555	7577555	RP5-1148A21.3|hela|ENSG00000161960|dwES	chr17	7576898	7576943	PRPF8|HepG2	45
chr17	7576555	7577555	RP5-1148A21.3|hela|ENSG00000161960|dwES	chr17	7576824	7576922	CPSF1|HEK293	98
chr17	7576555	7577555	RP5-1148A21.3|hela|ENSG00000161960|dwES	chr17	7576676	7576684	DDX55|HepG2	8
chr17	7576555	7577555	RP5-1148A21.3|hela|ENSG00000161960|dwES	chr17	7577470	7577520	PRPF8|HepG2	50
chr17	7576555	7577555	RP5-1148A21.3|hela|ENSG00000161960|dwES	chr17	7576897	7576944	FUBP3|HepG2	47
chr17	7576555	7577555	RP5-1148A21.3|hela|ENSG00000161960|dwES	chr17	7577335	7577362	ATXN2|HEK293	27
chr17	7576555	7577555	RP5-1148A21.3|hela|ENSG00000161960|dwES	chr17	7576839	7576863	EFTUD2|K562	24
chr17	7576555	7577555	RP5-1148A21.3|hela|ENSG00000161960|dwES	chr17	7576810	7576845	NOLC1|HepG2	35
chr17	7576555	7577555	RP5-1148A21.3|hela|ENSG00000161960|dwES	chr17	7576896	7576933	AGGF1|K562	37
chr17	7576555	7577555	RP5-1148A21.3|hela|ENSG00000161960|dwES	chr17	7577055	7577065	RPS3|K562	10
chr17	7576555	7577555	RP5-1148A21.3|hela|ENSG00000161960|dwES	chr17	7576555	7576595	GNL3|K562	40
chr17	7576555	7577555	RP5-1148A21.3|hela|ENSG00000161960|dwES	chr17	7576560	7576606	XRN2|K562	46
chr17	7576555	7577555	RP5-1148A21.3|hela|ENSG00000161960|dwES	chr17	7577468	7577488	GRWD1|HepG2	20
chr17	7576555	7577555	RP5-1148A21.3|hela|ENSG00000161960|dwES	chr17	7577335	7577362	FMR1|HEK293	27
chr17	7576555	7577555	RP5-1148A21.3|hela|ENSG00000161960|dwES	chr17	7576841	7576860	TIA1|K562	19
chr17	7576555	7577555	RP5-1148A21.3|hela|ENSG00000161960|dwES	chr17	7576839	7576851	FXR1|K562	12
chr17	7576555	7577555	RP5-1148A21.3|hela|ENSG00000161960|dwES	chr17	7576558	7576586	GEMIN5|K562	28
chr17	7576555	7577555	RP5-1148A21.3|hela|ENSG00000161960|dwES	chr17	7576881	7576946	RBFOX2|HepG2	65
chr17	7576555	7577555	RP5-1148A21.3|hela|ENSG00000161960|dwES	chr17	7576812	7576884	TRA2A|HepG2	72
chr17	7576555	7577555	RP5-1148A21.3|hela|ENSG00000161960|dwES	chr17	7576829	7576872	RBM22|HepG2	43
chr17	7576555	7577555	RP5-1148A21.3|hela|ENSG00000161960|dwES	chr17	7576911	7576917	SMNDC1|K562	6
chr17	7576555	7577555	RP5-1148A21.3|hela|ENSG00000161960|dwES	chr17	7576689	7576770	PRPF8|K562	81
chr17	7576555	7577555	RP5-1148A21.3|hela|ENSG00000161960|dwES	chr17	7576663	7576686	DGCR8|K562	23
chr17	7576555	7577555	RP5-1148A21.3|hela|ENSG00000161960|dwES	chr17	7577343	7577363	IGF2BP1|K562	20
chr17	7576555	7577555	RP5-1148A21.3|hela|ENSG00000161960|dwES	chr17	7576790	7576886	HNRNPC|HepG2	96
chr17	7576555	7577555	RP5-1148A21.3|hela|ENSG00000161960|dwES	chr17	7577056	7577071	ILF3|K562	15
chr17	7576555	7577555	RP5-1148A21.3|hela|ENSG00000161960|dwES	chr17	7576824	7576942	CPSF6|HEK293	118
chr17	7576555	7577555	RP5-1148A21.3|hela|ENSG00000161960|dwES	chr17	7576880	7576941	POLR2G|HepG2	61
chr17	7576555	7577555	RP5-1148A21.3|hela|ENSG00000161960|dwES	chr17	7576818	7576881	NCBP2|K562	63
chr17	7576555	7577555	RP5-1148A21.3|hela|ENSG00000161960|dwES	chr17	7576879	7576945	CSTF2T|K562	66
chr17	7576555	7577555	RP5-1148A21.3|hela|ENSG00000161960|dwES	chr17	7576809	7576881	TIA1|HepG2	72
chr17	7576555	7577555	RP5-1148A21.3|hela|ENSG00000161960|dwES	chr17	7577347	7577381	BUD13|K562	34
chr17	7576555	7577555	RP5-1148A21.3|hela|ENSG00000161960|dwES	chr17	7576814	7576875	EIF4G2|K562	61
chr17	7576555	7577555	RP5-1148A21.3|hela|ENSG00000161960|dwES	chr17	7576829	7576859	RBM22|K562	30
chr17	7576555	7577555	RP5-1148A21.3|hela|ENSG00000161960|dwES	chr17	7576882	7576953	DDX24|K562	71
chr17	7576555	7577555	RP5-1148A21.3|hela|ENSG00000161960|dwES	chr17	7576813	7576878	LIN28B|HepG2	65
chr17	7576555	7577555	RP5-1148A21.3|hela|ENSG00000161960|dwES	chr17	7576819	7576883	GTF2F1|K562	64
chr17	7576555	7577555	RP5-1148A21.3|hela|ENSG00000161960|dwES	chr17	7576638	7576693	NONO|K562	55
chr17	7576555	7577555	RP5-1148A21.3|hela|ENSG00000161960|dwES	chr17	7576663	7576679	YBX3|K562	16
chr17	7576555	7577555	RP5-1148A21.3|hela|ENSG00000161960|dwES	chr17	7576832	7576866	YBX3|K562	34
chr17	7576555	7577555	RP5-1148A21.3|hela|ENSG00000161960|dwES	chr17	7576824	7576942	CPSF7|HEK293	118
chr17	7576555	7577555	RP5-1148A21.3|hela|ENSG00000161960|dwES	chr17	7576854	7576877	AUH|HepG2	23
chr17	7576555	7577555	RP5-1148A21.3|hela|ENSG00000161960|dwES	chr17	7576846	7576858	IGF2BP1|K562	12
chr17	7576555	7577555	RP5-1148A21.3|hela|ENSG00000161960|dwES	chr17	7577454	7577477	TRA2A|K562	23
chr17	7576555	7577555	RP5-1148A21.3|hela|ENSG00000161960|dwES	chr17	7576817	7576877	YWHAG|K562	60
chr17	7576555	7577555	RP5-1148A21.3|hela|ENSG00000161960|dwES	chr17	7576810	7576874	CSTF2T|HepG2	64
chr17	7576555	7577555	RP5-1148A21.3|hela|ENSG00000161960|dwES	chr17	7577454	7577472	HNRNPA1|K562	18
chr17	7576555	7577555	RP5-1148A21.3|hela|ENSG00000161960|dwES	chr17	7576831	7576857	FASTKD2|HepG2	26
chr17	7576555	7577555	RP5-1148A21.3|hela|ENSG00000161960|dwES	chr17	7577280	7577300	HNRNPC|HepG2	20
chr17	7576555	7577555	RP5-1148A21.3|hela|ENSG00000161960|dwES	chr17	7576893	7576946	U2AF2|HepG2	53
chr17	7576555	7577555	RP5-1148A21.3|hela|ENSG00000161960|dwES	chr17	7576585	7576607	TBRG4|K562	22
chr17	7576555	7577555	RP5-1148A21.3|hela|ENSG00000161960|dwES	chr17	7576812	7576885	SUPV3L1|HepG2	73
chr17	7576555	7577555	RP5-1148A21.3|hela|ENSG00000161960|dwES	chr17	7576901	7576929	RPS5|K562	28
chr17	7576555	7577555	RP5-1148A21.3|hela|ENSG00000161960|dwES	chr17	7576648	7576692	RPS3|HepG2	44
chr17	7576555	7577555	RP5-1148A21.3|hela|ENSG00000161960|dwES	chr17	7576816	7576875	PPIG|HepG2	59
chr17	7576555	7577555	RP5-1148A21.3|hela|ENSG00000161960|dwES	chr17	7577361	7577384	TAF15|K562	23
chr17	7576555	7577555	RP5-1148A21.3|hela|ENSG00000161960|dwES	chr17	7576681	7576688	RPS11|K562	7
chr17	7576555	7577555	RP5-1148A21.3|hela|ENSG00000161960|dwES	chr17	7576656	7576698	TARDBP|K562	42
chr17	7576555	7577555	RP5-1148A21.3|hela|ENSG00000161960|dwES	chr17	7577067	7577077	TBRG4|HepG2	10
chr17	7576555	7577555	RP5-1148A21.3|hela|ENSG00000161960|dwES	chr17	7576658	7576690	MTPAP|K562	32
chr17	7576555	7577555	RP5-1148A21.3|hela|ENSG00000161960|dwES	chr17	7576676	7576692	LIN28B|K562	16
chr17	7576555	7577555	RP5-1148A21.3|hela|ENSG00000161960|dwES	chr17	7577420	7577470	PPIG|HepG2	50
chr17	7576555	7577555	RP5-1148A21.3|hela|ENSG00000161960|dwES	chr17	7577421	7577486	SRSF7|K562	65
chr17	7576555	7577555	RP5-1148A21.3|hela|ENSG00000161960|dwES	chr17	7576814	7576880	NCBP2|K562	66
chr17	7576555	7577555	RP5-1148A21.3|hela|ENSG00000161960|dwES	chr17	7576878	7576940	DHX30|K562	62
chr17	7576555	7577555	RP5-1148A21.3|hela|ENSG00000161960|dwES	chr17	7576891	7576928	SUB1|HepG2	37
chr17	7576555	7577555	RP5-1148A21.3|hela|ENSG00000161960|dwES	chr17	7576901	7576930	LIN28B|HepG2	29
chr17	7576555	7577555	RP5-1148A21.3|hela|ENSG00000161960|dwES	chr17	7577055	7577061	KHDRBS1|K562	6
chr17	7576555	7577555	RP5-1148A21.3|hela|ENSG00000161960|dwES	chr17	7576873	7576894	SMNDC1|HepG2	21
chr17	7576555	7577555	RP5-1148A21.3|hela|ENSG00000161960|dwES	chr17	7576544	7576611	FXR1|K562	56
chr17	7576555	7577555	RP5-1148A21.3|hela|ENSG00000161960|dwES	chr17	7576916	7576938	NOLC1|HepG2	22
chr17	7576555	7577555	RP5-1148A21.3|hela|ENSG00000161960|dwES	chr17	7576878	7576940	LARP4|HepG2	62
chr17	7576555	7577555	RP5-1148A21.3|hela|ENSG00000161960|dwES	chr17	7576883	7576948	XRCC6|K562	65
chr17	7576555	7577555	RP5-1148A21.3|hela|ENSG00000161960|dwES	chr17	7576809	7576814	PTBP1|K562	5
chr17	7576555	7577555	RP5-1148A21.3|hela|ENSG00000161960|dwES	chr17	7576671	7576691	IGF2BP2|K562	20
chr17	7576555	7577555	RP5-1148A21.3|hela|ENSG00000161960|dwES	chr17	7576890	7576942	DDX55|K562	52
chr17	7576555	7577555	RP5-1148A21.3|hela|ENSG00000161960|dwES	chr17	7577335	7577362	FIP1L1|HEK293	27
chr17	7576555	7577555	RP5-1148A21.3|hela|ENSG00000161960|dwES	chr17	7577435	7577443	GTF2F1|K562	8
chr17	7576555	7577555	RP5-1148A21.3|hela|ENSG00000161960|dwES	chr17	7577054	7577079	UCHL5|HepG2	25
chr17	7576555	7577555	RP5-1148A21.3|hela|ENSG00000161960|dwES	chr17	7577386	7577393	YBX3|K562	7
chr17	7576555	7577555	RP5-1148A21.3|hela|ENSG00000161960|dwES	chr17	7576910	7576948	BCCIP|HepG2	38
chr17	7576555	7577555	RP5-1148A21.3|hela|ENSG00000161960|dwES	chr17	7577394	7577416	CPSF6|K562	22
chr17	7576555	7577555	RP5-1148A21.3|hela|ENSG00000161960|dwES	chr17	7576930	7576946	LARP7|K562	16
chr17	7576555	7577555	RP5-1148A21.3|hela|ENSG00000161960|dwES	chr17	7576889	7576942	CSTF2T|HepG2	53
chr17	7576555	7577555	RP5-1148A21.3|hela|ENSG00000161960|dwES	chr17	7576882	7576944	METAP2|K562	62
chr17	7576555	7577555	RP5-1148A21.3|hela|ENSG00000161960|dwES	chr17	7577052	7577077	BUD13|K562	25
chr17	7576555	7577555	RP5-1148A21.3|hela|ENSG00000161960|dwES	chr17	7576900	7576948	XRN2|HepG2	48
chr17	7576555	7577555	RP5-1148A21.3|hela|ENSG00000161960|dwES	chr17	7576811	7576878	LARP4|HepG2	67
chr17	7576555	7577555	RP5-1148A21.3|hela|ENSG00000161960|dwES	chr17	7577459	7577483	SRSF9|HepG2	24
chr17	7576555	7577555	RP5-1148A21.3|hela|ENSG00000161960|dwES	chr17	7576827	7576874	HNRNPA1|K562	47
chr17	7576555	7577555	RP5-1148A21.3|hela|ENSG00000161960|dwES	chr17	7577430	7577483	RBM27|K562	53
chr17	7576555	7577555	RP5-1148A21.3|hela|ENSG00000161960|dwES	chr17	7576810	7576854	BCCIP|HepG2	44
chr17	7576555	7577555	RP5-1148A21.3|hela|ENSG00000161960|dwES	chr17	7576820	7576879	FTO|K562	59
chr17	7576555	7577555	RP5-1148A21.3|hela|ENSG00000161960|dwES	chr17	7577350	7577362	IGF2BP3|HepG2	12
chr17	7576555	7577555	RP5-1148A21.3|hela|ENSG00000161960|dwES	chr17	7576899	7576939	PUM2|K562	40
chr17	7576555	7577555	RP5-1148A21.3|hela|ENSG00000161960|dwES	chr17	7576885	7576948	SUGP2|HepG2	63
chr17	7576555	7577555	RP5-1148A21.3|hela|ENSG00000161960|dwES	chr17	7577055	7577060	HNRNPL|HepG2	5
chr17	7576555	7577555	RP5-1148A21.3|hela|ENSG00000161960|dwES	chr17	7577450	7577479	MTPAP|K562	29
chr17	7576555	7577555	RP5-1148A21.3|hela|ENSG00000161960|dwES	chr17	7577150	7577162	IGF2BP1|HepG2	12
chr17	7576555	7577555	RP5-1148A21.3|hela|ENSG00000161960|dwES	chr17	7576810	7576855	TRA2A|K562	45
chr17	7576555	7577555	RP5-1148A21.3|hela|ENSG00000161960|dwES	chr17	7576832	7576863	DHX30|K562	31
chr17	7576555	7577555	RP5-1148A21.3|hela|ENSG00000161960|dwES	chr17	7576921	7576929	NOLC1|HepG2	8
chr17	7576555	7577555	RP5-1148A21.3|hela|ENSG00000161960|dwES	chr17	7577421	7577472	BUD13|K562	51
chr17	7576555	7577555	RP5-1148A21.3|hela|ENSG00000161960|dwES	chr17	7576817	7576864	DROSHA|K562	47
chr17	7576555	7577555	RP5-1148A21.3|hela|ENSG00000161960|dwES	chr17	7577347	7577348	AARS|K562	1
chr17	7576555	7577555	RP5-1148A21.3|hela|ENSG00000161960|dwES	chr17	7577549	7577590	U2AF2|K562	6
chr17	7576555	7577555	RP5-1148A21.3|hela|ENSG00000161960|dwES	chr17	7576813	7576877	BUD13|K562	64
chr17	7576555	7577555	RP5-1148A21.3|hela|ENSG00000161960|dwES	chr17	7577266	7577321	U2AF2|K562	55
chr17	7576555	7577555	RP5-1148A21.3|hela|ENSG00000161960|dwES	chr17	7576840	7576855	LIN28B|HepG2	15
chr17	7576555	7577555	RP5-1148A21.3|hela|ENSG00000161960|dwES	chr17	7577444	7577480	SND1|K562	36
chr17	7576555	7577555	RP5-1148A21.3|hela|ENSG00000161960|dwES	chr17	7576647	7576692	ZNF622|K562	45
chr17	7576555	7577555	RP5-1148A21.3|hela|ENSG00000161960|dwES	chr17	7577347	7577361	YBX3|K562	14
chr17	7576555	7577555	RP5-1148A21.3|hela|ENSG00000161960|dwES	chr17	7576900	7576936	MTPAP|K562	36
chr17	7576555	7577555	RP5-1148A21.3|hela|ENSG00000161960|dwES	chr17	7576877	7576946	AKAP8L|K562	69
chr17	7576555	7577555	RP5-1148A21.3|hela|ENSG00000161960|dwES	chr17	7576665	7576693	GNL3|K562	28
chr17	7576555	7577555	RP5-1148A21.3|hela|ENSG00000161960|dwES	chr17	7576895	7576909	LARP7|K562	14
chr17	7576555	7577555	RP5-1148A21.3|hela|ENSG00000161960|dwES	chr17	7576899	7576933	LSM11|HepG2	34
chr17	7576555	7577555	RP5-1148A21.3|hela|ENSG00000161960|dwES	chr17	7577057	7577069	TAF15|HepG2	12
chr17	7576555	7577555	RP5-1148A21.3|hela|ENSG00000161960|dwES	chr17	7576801	7576822	FIP1L1|HEK293	21
chr17	7576555	7577555	RP5-1148A21.3|hela|ENSG00000161960|dwES	chr17	7576881	7576944	NCBP2|K562	63
chr17	7576555	7577555	RP5-1148A21.3|hela|ENSG00000161960|dwES	chr17	7576808	7576874	PTBP1|K562	66
chr17	7576555	7577555	RP5-1148A21.3|hela|ENSG00000161960|dwES	chr17	7576882	7576947	RBFOX2|HepG2	65
chr17	7576555	7577555	RP5-1148A21.3|hela|ENSG00000161960|dwES	chr17	7576900	7576924	GTF2F1|HepG2	24
chr17	7576555	7577555	RP5-1148A21.3|hela|ENSG00000161960|dwES	chr17	7576905	7576912	NOLC1|HepG2	7
chr17	7576555	7577555	RP5-1148A21.3|hela|ENSG00000161960|dwES	chr17	7576900	7576940	TROVE2|K562	40
chr17	7576555	7577555	RP5-1148A21.3|hela|ENSG00000161960|dwES	chr17	7576885	7576952	NONO|K562	67
chr17	7576555	7577555	RP5-1148A21.3|hela|ENSG00000161960|dwES	chr17	7577415	7577468	ZNF622|K562	53
chr17	7576555	7577555	RP5-1148A21.3|hela|ENSG00000161960|dwES	chr17	7577055	7577071	SND1|K562	16
chr17	7576555	7577555	RP5-1148A21.3|hela|ENSG00000161960|dwES	chr17	7576713	7576746	TIA1|K562	33
chr17	7576555	7577555	RP5-1148A21.3|hela|ENSG00000161960|dwES	chr17	7576858	7576875	LARP7|K562	17
chr17	7576555	7577555	RP5-1148A21.3|hela|ENSG00000161960|dwES	chr17	7576898	7576936	NPM1|K562	38
chr17	7576555	7577555	RP5-1148A21.3|hela|ENSG00000161960|dwES	chr17	7576902	7576938	SLBP|K562	36
chr17	7576555	7577555	RP5-1148A21.3|hela|ENSG00000161960|dwES	chr17	7577447	7577467	IGF2BP1|K562	20
chr17	7576555	7577555	RP5-1148A21.3|hela|ENSG00000161960|dwES	chr17	7576891	7576944	EFTUD2|HepG2	53
chr17	7576555	7577555	RP5-1148A21.3|hela|ENSG00000161960|dwES	chr17	7576808	7576877	IGF2BP1|HepG2	69
chr17	7576555	7577555	RP5-1148A21.3|hela|ENSG00000161960|dwES	chr17	7576895	7576956	KHSRP|K562	61
chr17	7576555	7577555	RP5-1148A21.3|hela|ENSG00000161960|dwES	chr17	7576898	7576932	HNRNPM|K562	34
chr17	7576555	7577555	RP5-1148A21.3|hela|ENSG00000161960|dwES	chr17	7576825	7576879	GTF2F1|K562	54
chr17	7576555	7577555	RP5-1148A21.3|hela|ENSG00000161960|dwES	chr17	7577335	7577376	U2AF2|K562	41
chr17	7576555	7577555	RP5-1148A21.3|hela|ENSG00000161960|dwES	chr17	7576892	7576954	HNRNPK|K562	62
chr17	7576555	7577555	RP5-1148A21.3|hela|ENSG00000161960|dwES	chr17	7576809	7576866	DDX42|K562	57
chr17	7576555	7577555	RP5-1148A21.3|hela|ENSG00000161960|dwES	chr17	7576896	7576942	EWSR1|K562	46
chr17	7576555	7577555	RP5-1148A21.3|hela|ENSG00000161960|dwES	chr17	7577145	7577165	FMR1|K562	20
chr17	7576555	7577555	RP5-1148A21.3|hela|ENSG00000161960|dwES	chr17	7577142	7577165	SND1|K562	23
chr17	7576555	7577555	RP5-1148A21.3|hela|ENSG00000161960|dwES	chr17	7576708	7576742	TIA1|HepG2	34
chr17	7576555	7577555	RP5-1148A21.3|hela|ENSG00000161960|dwES	chr17	7576897	7576941	PPIG|HepG2	44
chr17	7576555	7577555	RP5-1148A21.3|hela|ENSG00000161960|dwES	chr17	7577136	7577165	UCHL5|HepG2	29
chr17	7576555	7577555	RP5-1148A21.3|hela|ENSG00000161960|dwES	chr17	7577054	7577070	KHDRBS1|K562	16
chr17	7576555	7577555	RP5-1148A21.3|hela|ENSG00000161960|dwES	chr17	7576831	7576855	IGF2BP1|HepG2	24
chr17	7576555	7577555	RP5-1148A21.3|hela|ENSG00000161960|dwES	chr17	7576829	7576888	DDX3X|K562	59
chr17	7576555	7577555	RP5-1148A21.3|hela|ENSG00000161960|dwES	chr17	7576899	7576941	FXR2|K562	42
chr17	7576555	7577555	RP5-1148A21.3|hela|ENSG00000161960|dwES	chr17	7576895	7576952	EFTUD2|K562	57
chr17	7576555	7577555	RP5-1148A21.3|hela|ENSG00000161960|dwES	chr17	7576808	7576887	MTPAP|K562	79
chr17	7576555	7577555	RP5-1148A21.3|hela|ENSG00000161960|dwES	chr17	7577434	7577470	UCHL5|HepG2	36
chr17	7576555	7577555	RP5-1148A21.3|hela|ENSG00000161960|dwES	chr17	7576898	7576948	HNRNPM|HepG2	50
chr17	7576555	7577555	RP5-1148A21.3|hela|ENSG00000161960|dwES	chr17	7576658	7576693	TBRG4|HepG2	35
chr17	7576555	7577555	RP5-1148A21.3|hela|ENSG00000161960|dwES	chr17	7576892	7576952	CSTF2|HepG2	60
chr17	7576555	7577555	RP5-1148A21.3|hela|ENSG00000161960|dwES	chr17	7576904	7576923	YWHAG|K562	19
chr17	7576555	7577555	RP5-1148A21.3|hela|ENSG00000161960|dwES	chr17	7576903	7576934	UCHL5|HepG2	31
chr17	7576555	7577555	RP5-1148A21.3|hela|ENSG00000161960|dwES	chr17	7576901	7576933	QKI|HepG2	32
chr17	7576555	7577555	RP5-1148A21.3|hela|ENSG00000161960|dwES	chr17	7577519	7577576	SF3B4|HepG2	36
chr17	7576555	7577555	RP5-1148A21.3|hela|ENSG00000161960|dwES	chr17	7576899	7576934	DGCR8|HepG2	35
chr17	7576555	7577555	RP5-1148A21.3|hela|ENSG00000161960|dwES	chr17	7576883	7576946	UCHL5|K562	63
chr17	7576555	7577555	RP5-1148A21.3|hela|ENSG00000161960|dwES	chr17	7576880	7576947	SLTM|HepG2	67
chr17	7576555	7577555	RP5-1148A21.3|hela|ENSG00000161960|dwES	chr17	7576898	7576937	DKC1|HepG2	39
chr17	7576555	7577555	RP5-1148A21.3|hela|ENSG00000161960|dwES	chr17	7576529	7576580	DGCR8|HepG2	25
chr17	7576555	7577555	RP5-1148A21.3|hela|ENSG00000161960|dwES	chr17	7577439	7577480	LSM11|HepG2	41
chr17	7576555	7577555	RP5-1148A21.3|hela|ENSG00000161960|dwES	chr17	7577437	7577478	CSTF2|HepG2	41
chr17	7576555	7577555	RP5-1148A21.3|hela|ENSG00000161960|dwES	chr17	7576875	7576950	DROSHA|K562	75
chr17	7576555	7577555	RP5-1148A21.3|hela|ENSG00000161960|dwES	chr17	7576810	7576893	U2AF1|K562	83
chr17	7576555	7577555	RP5-1148A21.3|hela|ENSG00000161960|dwES	chr17	7577054	7577084	PUM2|K562	30
chr17	7576555	7577555	RP5-1148A21.3|hela|ENSG00000161960|dwES	chr17	7576799	7576822	TIA1|K562	23
chr17	7576555	7577555	RP5-1148A21.3|hela|ENSG00000161960|dwES	chr17	7577390	7577465	HLTF|K562	75
chr17	7576555	7577555	RP5-1148A21.3|hela|ENSG00000161960|dwES	chr17	7576553	7576603	IGF2BP3|HepG2	48
chr17	7576555	7577555	RP5-1148A21.3|hela|ENSG00000161960|dwES	chr17	7577054	7577074	BUD13|HepG2	20
chr17	7576555	7577555	RP5-1148A21.3|hela|ENSG00000161960|dwES	chr17	7577278	7577315	U2AF2|HepG2	37
chr17	7576555	7577555	RP5-1148A21.3|hela|ENSG00000161960|dwES	chr17	7576545	7576642	FXR2|HEK293	87
chr17	7576555	7577555	RP5-1148A21.3|hela|ENSG00000161960|dwES	chr17	7576911	7576941	NSUN2|K562	30
chr17	7576555	7577555	RP5-1148A21.3|hela|ENSG00000161960|dwES	chr17	7576816	7576876	GPKOW|K562	60
chr17	7576555	7577555	RP5-1148A21.3|hela|ENSG00000161960|dwES	chr17	7576901	7576928	TIA1|K562	27
chr17	7576555	7577555	RP5-1148A21.3|hela|ENSG00000161960|dwES	chr17	7576806	7576880	RBM5|HepG2	74
chr17	7576555	7577555	RP5-1148A21.3|hela|ENSG00000161960|dwES	chr17	7577151	7577165	FXR2|K562	14
chr17	7576555	7577555	RP5-1148A21.3|hela|ENSG00000161960|dwES	chr17	7577363	7577376	YBX3|K562	13
chr17	7576555	7577555	RP5-1148A21.3|hela|ENSG00000161960|dwES	chr17	7576911	7576944	PTBP1|K562	33
chr17	7576555	7577555	RP5-1148A21.3|hela|ENSG00000161960|dwES	chr17	7577442	7577486	EIF4G2|K562	44
chr17	7576555	7577555	RP5-1148A21.3|hela|ENSG00000161960|dwES	chr17	7576835	7576845	IGF2BP2|K562	10
chr17	7576555	7577555	RP5-1148A21.3|hela|ENSG00000161960|dwES	chr17	7576887	7576950	FASTKD2|K562	63
chr17	7576555	7577555	RP5-1148A21.3|hela|ENSG00000161960|dwES	chr17	7576649	7576670	PCBP2|HepG2	21
chr17	7576555	7577555	RP5-1148A21.3|hela|ENSG00000161960|dwES	chr17	7576851	7576856	DDX59|HepG2	5
chr17	7576555	7577555	RP5-1148A21.3|hela|ENSG00000161960|dwES	chr17	7576809	7576858	LARP7|K562	49
chr17	7576555	7577555	RP5-1148A21.3|hela|ENSG00000161960|dwES	chr17	7576834	7576868	SRSF7|HepG2	34
chr17	7576555	7577555	RP5-1148A21.3|hela|ENSG00000161960|dwES	chr17	7576900	7576940	SND1|K562	40
chr17	7576555	7577555	RP5-1148A21.3|hela|ENSG00000161960|dwES	chr17	7576816	7576882	RPS3|K562	66
chr17	7576555	7577555	RP5-1148A21.3|hela|ENSG00000161960|dwES	chr17	7576809	7576880	POLR2G|HepG2	71
chr17	7576555	7577555	RP5-1148A21.3|hela|ENSG00000161960|dwES	chr17	7576888	7576942	DDX3X|K562	54
chr17	7576555	7577555	RP5-1148A21.3|hela|ENSG00000161960|dwES	chr17	7576554	7576565	POLR2G|HepG2	10
chr17	7576555	7577555	RP5-1148A21.3|hela|ENSG00000161960|dwES	chr17	7576895	7576937	HLTF|K562	42
chr17	7576555	7577555	RP5-1148A21.3|hela|ENSG00000161960|dwES	chr17	7576895	7576941	EIF3H|HepG2	46
chr17	7576555	7577555	RP5-1148A21.3|hela|ENSG00000161960|dwES	chr17	7576885	7576945	AUH|K562	60
chr17	7576555	7577555	RP5-1148A21.3|hela|ENSG00000161960|dwES	chr17	7576907	7576952	HNRNPUL1|HepG2	45
chr17	7576555	7577555	RP5-1148A21.3|hela|ENSG00000161960|dwES	chr17	7576809	7576851	RBM15|HepG2	42
chr17	7576555	7577555	RP5-1148A21.3|hela|ENSG00000161960|dwES	chr17	7576883	7576951	DDX59|HepG2	68
chr17	7576555	7577555	RP5-1148A21.3|hela|ENSG00000161960|dwES	chr17	7576881	7576894	LARP7|HepG2	13
chr17	7576555	7577555	RP5-1148A21.3|hela|ENSG00000161960|dwES	chr17	7576820	7576855	SRSF1|HepG2	35
chr17	7576555	7577555	RP5-1148A21.3|hela|ENSG00000161960|dwES	chr17	7576897	7576907	TRA2A|K562	10
chr17	7576555	7577555	RP5-1148A21.3|hela|ENSG00000161960|dwES	chr17	7576881	7576952	DHX30|HepG2	71
chr17	7576555	7577555	RP5-1148A21.3|hela|ENSG00000161960|dwES	chr17	7576844	7576873	UPF1|K562	29
chr17	7576555	7577555	RP5-1148A21.3|hela|ENSG00000161960|dwES	chr17	7576799	7576877	EFTUD2|HepG2	78
chr17	7576555	7577555	RP5-1148A21.3|hela|ENSG00000161960|dwES	chr17	7576832	7576880	ZNF622|K562	48
chr17	7576555	7577555	RP5-1148A21.3|hela|ENSG00000161960|dwES	chr17	7576929	7576946	PTBP1|HepG2	17
chr17	7576555	7577555	RP5-1148A21.3|hela|ENSG00000161960|dwES	chr17	7576859	7576873	SLTM|K562	14
chr17	7576555	7577555	RP5-1148A21.3|hela|ENSG00000161960|dwES	chr17	7576808	7576882	CDC40|HepG2	74
chr17	7576555	7577555	RP5-1148A21.3|hela|ENSG00000161960|dwES	chr17	7576889	7576945	U2AF2|K562	56
chr17	7576555	7577555	RP5-1148A21.3|hela|ENSG00000161960|dwES	chr17	7576876	7576896	PUS1|K562	20
chr17	7576555	7577555	RP5-1148A21.3|hela|ENSG00000161960|dwES	chr17	7576898	7576931	TIA1|HepG2	33
chr17	7576555	7577555	RP5-1148A21.3|hela|ENSG00000161960|dwES	chr17	7576809	7576821	GRWD1|HepG2	12
chr17	7576555	7577555	RP5-1148A21.3|hela|ENSG00000161960|dwES	chr17	7576899	7576905	LARP7|HepG2	6
chr17	7576555	7577555	RP5-1148A21.3|hela|ENSG00000161960|dwES	chr17	7576894	7576952	NKRF|HepG2	58
chr17	7576555	7577555	RP5-1148A21.3|hela|ENSG00000161960|dwES	chr17	7576551	7576591	UCHL5|K562	36
chr17	7576555	7577555	RP5-1148A21.3|hela|ENSG00000161960|dwES	chr17	7576808	7576878	PTBP1|HepG2	70
chr17	7576555	7577555	RP5-1148A21.3|hela|ENSG00000161960|dwES	chr17	7577058	7577064	TAF15|K562	6
chr17	7576555	7577555	RP5-1148A21.3|hela|ENSG00000161960|dwES	chr17	7576893	7576931	TROVE2|HepG2	38
chr17	7576555	7577555	RP5-1148A21.3|hela|ENSG00000161960|dwES	chr17	7576841	7576877	HNRNPUL1|HepG2	36
chr17	7576555	7577555	RP5-1148A21.3|hela|ENSG00000161960|dwES	chr17	7576901	7576937	EXOSC5|K562	36
chr17	7576555	7577555	RP5-1148A21.3|hela|ENSG00000161960|dwES	chr17	7576808	7576879	BUD13|K562	71
chr17	7576555	7577555	RP5-1148A21.3|hela|ENSG00000161960|dwES	chr17	7576545	7576642	FMR1|HEK293	87
chr17	7576555	7577555	RP5-1148A21.3|hela|ENSG00000161960|dwES	chr17	7576531	7576618	FXR2|K562	63
chr17	7576555	7577555	RP5-1148A21.3|hela|ENSG00000161960|dwES	chr17	7577055	7577071	GNL3|K562	16
chr17	7576555	7577555	RP5-1148A21.3|hela|ENSG00000161960|dwES	chr17	7576906	7576919	ZNF622|K562	13
chr17	7576555	7577555	RP5-1148A21.3|hela|ENSG00000161960|dwES	chr17	7576809	7576853	SMNDC1|HepG2	44
chr17	7576555	7577555	RP5-1148A21.3|hela|ENSG00000161960|dwES	chr17	7576900	7576942	RBM22|K562	42
chr17	7576555	7577555	RP5-1148A21.3|hela|ENSG00000161960|dwES	chr17	7577420	7577486	SRSF1|K562	66
chr17	7576555	7577555	RP5-1148A21.3|hela|ENSG00000161960|dwES	chr17	7576813	7576871	CPSF6|K562	58
chr17	7576555	7577555	RP5-1148A21.3|hela|ENSG00000161960|dwES	chr17	7576668	7576692	RBM15|K562	24
chr17	7576555	7577555	RP5-1148A21.3|hela|ENSG00000161960|dwES	chr17	7577423	7577434	YBX3|K562	11
chr17	7576555	7577555	RP5-1148A21.3|hela|ENSG00000161960|dwES	chr17	7577050	7577088	BUD13|K562	38
chr17	7576555	7577555	RP5-1148A21.3|hela|ENSG00000161960|dwES	chr17	7576545	7576602	CPSF6|HEK293	47
chr17	7576555	7577555	RP5-1148A21.3|hela|ENSG00000161960|dwES	chr17	7576677	7576690	IGF2BP1|HepG2	13
chr17	7576555	7577555	RP5-1148A21.3|hela|ENSG00000161960|dwES	chr17	7577268	7577308	TIA1|HepG2	40
chr17	7576555	7577555	RP5-1148A21.3|hela|ENSG00000161960|dwES	chr17	7576813	7576879	TROVE2|K562	66
chr17	7576555	7577555	RP5-1148A21.3|hela|ENSG00000161960|dwES	chr17	7576667	7576692	LIN28B|HepG2	25
chr17	7576555	7577555	RP5-1148A21.3|hela|ENSG00000161960|dwES	chr17	7577451	7577471	SRSF9|HepG2	20
chr17	7576555	7577555	RP5-1148A21.3|hela|ENSG00000161960|dwES	chr17	7576816	7576881	CPSF6|K562	65
chr17	7576555	7577555	RP5-1148A21.3|hela|ENSG00000161960|dwES	chr17	7576879	7576894	NKRF|HepG2	15
chr17	7576555	7577555	RP5-1148A21.3|hela|ENSG00000161960|dwES	chr17	7576526	7576611	SRSF1|K562	56
chr17	7576555	7577555	RP5-1148A21.3|hela|ENSG00000161960|dwES	chr17	7576900	7576909	SF3B4|HepG2	9
chr17	7576555	7577555	RP5-1148A21.3|hela|ENSG00000161960|dwES	chr17	7576532	7576604	UCHL5|HepG2	49
chr17	7576555	7577555	RP5-1148A21.3|hela|ENSG00000161960|dwES	chr17	7576899	7576941	HNRNPA1|HepG2	42
chr17	7576555	7577555	RP5-1148A21.3|hela|ENSG00000161960|dwES	chr17	7576665	7576683	YWHAG|K562	18
chr17	7576555	7577555	RP5-1148A21.3|hela|ENSG00000161960|dwES	chr17	7576840	7576863	DHX30|HepG2	23
chr17	7576555	7577555	RP5-1148A21.3|hela|ENSG00000161960|dwES	chr17	7576885	7576948	SLTM|HepG2	63
chr17	7576555	7577555	RP5-1148A21.3|hela|ENSG00000161960|dwES	chr17	7577456	7577472	LARP4|K562	16
chr17	7576555	7577555	RP5-1148A21.3|hela|ENSG00000161960|dwES	chr17	7576825	7576879	QKI|HepG2	54
chr17	7576555	7577555	RP5-1148A21.3|hela|ENSG00000161960|dwES	chr17	7576894	7576934	LSM11|K562	40
chr17	7576555	7577555	RP5-1148A21.3|hela|ENSG00000161960|dwES	chr17	7576891	7576917	PCBP2|HepG2	26
chr17	7576555	7577555	RP5-1148A21.3|hela|ENSG00000161960|dwES	chr17	7576804	7576879	SERBP1|K562	75
chr17	7576555	7577555	RP5-1148A21.3|hela|ENSG00000161960|dwES	chr17	7577056	7577071	ZNF622|K562	15
chr17	7576555	7577555	RP5-1148A21.3|hela|ENSG00000161960|dwES	chr17	7576658	7576690	FUBP3|HepG2	32
chr17	7576555	7577555	RP5-1148A21.3|hela|ENSG00000161960|dwES	chr17	7576873	7576895	YWHAG|K562	22
chr17	7576555	7577555	RP5-1148A21.3|hela|ENSG00000161960|dwES	chr17	7576829	7576854	DKC1|HepG2	25
chr17	7576555	7577555	RP5-1148A21.3|hela|ENSG00000161960|dwES	chr17	7576857	7576882	TROVE2|HepG2	25
chr17	7576555	7577555	RP5-1148A21.3|hela|ENSG00000161960|dwES	chr17	7577137	7577166	IGF2BP1|K562	29
chr17	7576555	7577555	RP5-1148A21.3|hela|ENSG00000161960|dwES	chr17	7576663	7576692	METAP2|K562	29
chr17	7576555	7577555	RP5-1148A21.3|hela|ENSG00000161960|dwES	chr17	7576817	7576862	EWSR1|K562	45
chr17	7576555	7577555	RP5-1148A21.3|hela|ENSG00000161960|dwES	chr17	7576936	7576955	SF3A3|HepG2	19
chr17	7576555	7577555	RP5-1148A21.3|hela|ENSG00000161960|dwES	chr17	7576819	7576846	CSTF2T|K562	27
chr17	7576555	7577555	RP5-1148A21.3|hela|ENSG00000161960|dwES	chr17	7576527	7576582	LIN28B|K562	27
chr17	7576555	7577555	RP5-1148A21.3|hela|ENSG00000161960|dwES	chr17	7576817	7576875	EIF3H|HepG2	58
chr17	7576555	7577555	RP5-1148A21.3|hela|ENSG00000161960|dwES	chr17	7577439	7577481	RBFOX2|K562	42
chr17	7576555	7577555	RP5-1148A21.3|hela|ENSG00000161960|dwES	chr17	7576902	7576938	SF3B4|HepG2	36
chr17	7576555	7577555	RP5-1148A21.3|hela|ENSG00000161960|dwES	chr17	7576899	7576933	PRPF8|K562	34
chr17	7576555	7577555	RP5-1148A21.3|hela|ENSG00000161960|dwES	chr17	7577456	7577477	GNL3|K562	21
chr17	7576555	7577555	RP5-1148A21.3|hela|ENSG00000161960|dwES	chr17	7577433	7577479	RBM15|K562	46
chr17	7576555	7577555	RP5-1148A21.3|hela|ENSG00000161960|dwES	chr17	7576908	7576946	U2AF1|HepG2	38
chr17	7576555	7577555	RP5-1148A21.3|hela|ENSG00000161960|dwES	chr17	7576899	7576935	TBRG4|K562	36
chr17	7576555	7577555	RP5-1148A21.3|hela|ENSG00000161960|dwES	chr17	7576848	7576860	TAF15|HepG2	12
chr17	7576555	7577555	RP5-1148A21.3|hela|ENSG00000161960|dwES	chr17	7576713	7576762	PTBP1|HEK293T	49
chr17	7576555	7577555	RP5-1148A21.3|hela|ENSG00000161960|dwES	chr17	7577053	7577076	PPIL4|K562	23
chr17	7576555	7577555	RP5-1148A21.3|hela|ENSG00000161960|dwES	chr17	7577350	7577373	HNRNPA1|K562	23
chr17	7576555	7577555	RP5-1148A21.3|hela|ENSG00000161960|dwES	chr17	7576545	7576662	CPSF6|HEK293	107
chr17	7576555	7577555	RP5-1148A21.3|hela|ENSG00000161960|dwES	chr17	7576855	7576878	BCCIP|HepG2	23
chr17	7576555	7577555	RP5-1148A21.3|hela|ENSG00000161960|dwES	chr17	7576909	7576930	LARP7|K562	21
chr17	7576555	7577555	RP5-1148A21.3|hela|ENSG00000161960|dwES	chr17	7576871	7576934	SERBP1|K562	63
chr17	7576555	7577555	RP5-1148A21.3|hela|ENSG00000161960|dwES	chr17	7576878	7576895	FASTKD2|HepG2	17
chr17	7576555	7577555	RP5-1148A21.3|hela|ENSG00000161960|dwES	chr17	7576900	7576942	EXOSC5|K562	42
chr17	7576555	7577555	RP5-1148A21.3|hela|ENSG00000161960|dwES	chr17	7576885	7576891	SMNDC1|K562	6
chr17	7576555	7577555	RP5-1148A21.3|hela|ENSG00000161960|dwES	chr17	7577055	7577073	FUBP3|HepG2	18
chr17	7576555	7577555	RP5-1148A21.3|hela|ENSG00000161960|dwES	chr17	7577434	7577467	SRSF1|HepG2	33
chr17	7576555	7577555	RP5-1148A21.3|hela|ENSG00000161960|dwES	chr17	7576878	7576891	U2AF1|HepG2	13
chr17	7576555	7577555	RP5-1148A21.3|hela|ENSG00000161960|dwES	chr17	7576818	7576890	HNRNPU|HepG2	72
chr17	7576555	7577555	RP5-1148A21.3|hela|ENSG00000161960|dwES	chr17	7576900	7576938	TROVE2|K562	38
chr17	7576555	7577555	RP5-1148A21.3|hela|ENSG00000161960|dwES	chr17	7576834	7576865	DDX55|K562	31
chr17	7576555	7577555	RP5-1148A21.3|hela|ENSG00000161960|dwES	chr17	7576826	7576871	SRSF7|K562	45
chr17	7576555	7577555	RP5-1148A21.3|hela|ENSG00000161960|dwES	chr17	7577344	7577362	SND1|K562	18
chr17	7576555	7577555	RP5-1148A21.3|hela|ENSG00000161960|dwES	chr17	7576893	7576947	SLTM|K562	54
chr17	7576555	7577555	RP5-1148A21.3|hela|ENSG00000161960|dwES	chr17	7576522	7576559	PRPF8|K562	4
chr17	7576555	7577555	RP5-1148A21.3|hela|ENSG00000161960|dwES	chr17	7576875	7576942	EIF4G2|K562	67
chr17	7576555	7577555	RP5-1148A21.3|hela|ENSG00000161960|dwES	chr17	7576810	7576879	DHX30|HepG2	69
chr17	7576555	7577555	RP5-1148A21.3|hela|ENSG00000161960|dwES	chr17	7576899	7576946	TAF15|HepG2	47
chr17	7576555	7577555	RP5-1148A21.3|hela|ENSG00000161960|dwES	chr17	7576881	7576907	HNRNPUL1|HepG2	26
chr17	7576555	7577555	RP5-1148A21.3|hela|ENSG00000161960|dwES	chr17	7576813	7576854	RBFOX2|K562	41
chr17	7576555	7577555	RP5-1148A21.3|hela|ENSG00000161960|dwES	chr17	7576808	7576848	NOLC1|K562	40
chr17	7576555	7577555	RP5-1148A21.3|hela|ENSG00000161960|dwES	chr17	7576812	7576883	SF3B4|K562	71
chr17	7576555	7577555	RP5-1148A21.3|hela|ENSG00000161960|dwES	chr17	7577454	7577478	NCBP2|K562	24
chr17	7576555	7577555	RP5-1148A21.3|hela|ENSG00000161960|dwES	chr17	7576857	7576895	SRSF9|HepG2	38
chr17	7576555	7577555	RP5-1148A21.3|hela|ENSG00000161960|dwES	chr17	7576854	7576875	RBFOX2|K562	21
chr17	7576555	7577555	RP5-1148A21.3|hela|ENSG00000161960|dwES	chr17	7576878	7576888	SMNDC1|K562	10
chr17	7576555	7577555	RP5-1148A21.3|hela|ENSG00000161960|dwES	chr17	7577055	7577070	FXR2|K562	15
chr17	7576555	7577555	RP5-1148A21.3|hela|ENSG00000161960|dwES	chr17	7576626	7576668	FMR1|K562	42
chr17	7576555	7577555	RP5-1148A21.3|hela|ENSG00000161960|dwES	chr17	7577057	7577072	MTPAP|K562	15
chr17	7576555	7577555	RP5-1148A21.3|hela|ENSG00000161960|dwES	chr17	7576882	7576938	NOL12|HepG2	56
chr17	7576555	7577555	RP5-1148A21.3|hela|ENSG00000161960|dwES	chr17	7576900	7576927	RPS5|HepG2	27
chr17	7576555	7577555	RP5-1148A21.3|hela|ENSG00000161960|dwES	chr17	7577417	7577451	GRWD1|HepG2	34
chr17	7576555	7577555	RP5-1148A21.3|hela|ENSG00000161960|dwES	chr17	7576897	7576917	FXR2|K562	20
chr17	7576555	7577555	RP5-1148A21.3|hela|ENSG00000161960|dwES	chr17	7576810	7576886	GEMIN5|K562	76
chr17	7576555	7577555	RP5-1148A21.3|hela|ENSG00000161960|dwES	chr17	7577438	7577479	FXR2|K562	41
chr17	7576555	7577555	RP5-1148A21.3|hela|ENSG00000161960|dwES	chr17	7576523	7576612	GRWD1|HepG2	57
chr17	7576555	7577555	RP5-1148A21.3|hela|ENSG00000161960|dwES	chr17	7577345	7577356	TNRC6A|K562	11
chr17	7576555	7577555	RP5-1148A21.3|hela|ENSG00000161960|dwES	chr17	7577447	7577485	HNRNPA1|K562	38
chr17	7576555	7577555	RP5-1148A21.3|hela|ENSG00000161960|dwES	chr17	7576816	7576875	LSM11|K562	59
chr17	7576555	7577555	RP5-1148A21.3|hela|ENSG00000161960|dwES	chr17	7576827	7576879	CSTF2T|K562	52
chr17	7576555	7577555	RP5-1148A21.3|hela|ENSG00000161960|dwES	chr17	7576896	7576933	ZRANB2|K562	37
chr17	7576555	7577555	RP5-1148A21.3|hela|ENSG00000161960|dwES	chr17	7576907	7576947	SND1|HepG2	40
chr17	7576555	7577555	RP5-1148A21.3|hela|ENSG00000161960|dwES	chr17	7576801	7576822	AGO2|HeLa	21
chr17	7576555	7577555	RP5-1148A21.3|hela|ENSG00000161960|dwES	chr17	7576543	7576617	IGF2BP2|K562	62
chr17	7576555	7577555	RP5-1148A21.3|hela|ENSG00000161960|dwES	chr17	7576940	7576951	SMNDC1|HepG2	11
chr17	7576555	7577555	RP5-1148A21.3|hela|ENSG00000161960|dwES	chr17	7576917	7576923	SMNDC1|K562	6
chr17	7576555	7577555	RP5-1148A21.3|hela|ENSG00000161960|dwES	chr17	7577134	7577154	MTPAP|K562	20
chr17	7576555	7577555	RP5-1148A21.3|hela|ENSG00000161960|dwES	chr17	7577201	7577236	RBM22|K562	35
chr17	7576555	7577555	RP5-1148A21.3|hela|ENSG00000161960|dwES	chr17	7577542	7577583	PRPF8|K562	13
chr17	7576555	7577555	RP5-1148A21.3|hela|ENSG00000161960|dwES	chr17	7577062	7577073	LSM11|HepG2	11
chr17	7576555	7577555	RP5-1148A21.3|hela|ENSG00000161960|dwES	chr17	7576569	7576601	PPIG|HepG2	32
chr17	7576555	7577555	RP5-1148A21.3|hela|ENSG00000161960|dwES	chr17	7576825	7576883	NONO|K562	58
chr17	7576555	7577555	RP5-1148A21.3|hela|ENSG00000161960|dwES	chr17	7577058	7577082	YBX3|K562	24
chr17	7576555	7577555	RP5-1148A21.3|hela|ENSG00000161960|dwES	chr17	7576790	7576877	EFTUD2|HepG2	87
chr17	7576555	7577555	RP5-1148A21.3|hela|ENSG00000161960|dwES	chr17	7577427	7577473	EIF3D|HepG2	46
chr17	7576555	7577555	RP5-1148A21.3|hela|ENSG00000161960|dwES	chr17	7576914	7576942	XRN2|HepG2	28
chr17	7576555	7577555	RP5-1148A21.3|hela|ENSG00000161960|dwES	chr17	7576924	7576951	SF3B1|K562	27
chr17	7576555	7577555	RP5-1148A21.3|hela|ENSG00000161960|dwES	chr17	7576878	7576944	PCBP2|HepG2	66
chr17	7576555	7577555	RP5-1148A21.3|hela|ENSG00000161960|dwES	chr17	7576573	7576604	IGF2BP1|K562	31
chr17	7576555	7577555	RP5-1148A21.3|hela|ENSG00000161960|dwES	chr17	7576545	7576642	RTCB|HEK293	87
chr17	7576555	7577555	RP5-1148A21.3|hela|ENSG00000161960|dwES	chr17	7576821	7576854	GRWD1|HepG2	33
chr17	7576555	7577555	RP5-1148A21.3|hela|ENSG00000161960|dwES	chr17	7576904	7576938	HNRNPU|K562	34
chr17	7576555	7577555	RP5-1148A21.3|hela|ENSG00000161960|dwES	chr17	7576779	7576876	U2AF2|K562	97
chr17	7576555	7577555	RP5-1148A21.3|hela|ENSG00000161960|dwES	chr17	7576904	7576941	TAF15|K562	37
chr17	7576555	7577555	RP5-1148A21.3|hela|ENSG00000161960|dwES	chr17	7576678	7576692	YWHAG|K562	14
chr17	7576555	7577555	RP5-1148A21.3|hela|ENSG00000161960|dwES	chr17	7576899	7576935	LARP4|HepG2	36
chr17	7576555	7577555	RP5-1148A21.3|hela|ENSG00000161960|dwES	chr17	7576642	7576664	UCHL5|HepG2	22
chr17	7576555	7577555	RP5-1148A21.3|hela|ENSG00000161960|dwES	chr17	7577055	7577074	RPS3|K562	19
chr17	7576555	7577555	RP5-1148A21.3|hela|ENSG00000161960|dwES	chr17	7576934	7576943	SF3B4|HepG2	9
chr17	7576555	7577555	RP5-1148A21.3|hela|ENSG00000161960|dwES	chr17	7576852	7576886	SND1|HepG2	34
chr17	7576555	7577555	RP5-1148A21.3|hela|ENSG00000161960|dwES	chr17	7576909	7576938	GRWD1|HepG2	29
chr17	7576555	7577555	RP5-1148A21.3|hela|ENSG00000161960|dwES	chr17	7576833	7576875	YBX3|K562	42
chr17	7576555	7577555	RP5-1148A21.3|hela|ENSG00000161960|dwES	chr17	7576917	7576940	SMNDC1|K562	23
chr17	7576555	7577555	RP5-1148A21.3|hela|ENSG00000161960|dwES	chr17	7576544	7576588	DDX6|HepG2	33
chr17	7576555	7577555	RP5-1148A21.3|hela|ENSG00000161960|dwES	chr17	7576880	7576893	UCHL5|HepG2	13
chr17	7576555	7577555	RP5-1148A21.3|hela|ENSG00000161960|dwES	chr17	7576878	7576893	BCCIP|HepG2	15
chr17	7576555	7577555	RP5-1148A21.3|hela|ENSG00000161960|dwES	chr17	7577148	7577158	SRSF1|K562	10
chr17	7576555	7577555	RP5-1148A21.3|hela|ENSG00000161960|dwES	chr17	7576880	7576953	NPM1|K562	73
chr17	7576555	7577555	RP5-1148A21.3|hela|ENSG00000161960|dwES	chr17	7577373	7577394	MTPAP|K562	21
chr17	7576555	7577555	RP5-1148A21.3|hela|ENSG00000161960|dwES	chr17	7576811	7576880	BUD13|HepG2	69
chr17	7576555	7577555	RP5-1148A21.3|hela|ENSG00000161960|dwES	chr17	7576824	7576887	PUS1|K562	63
chr17	7576555	7577555	RP5-1148A21.3|hela|ENSG00000161960|dwES	chr17	7576896	7576938	FAM120A|K562	42
chr17	7576555	7577555	RP5-1148A21.3|hela|ENSG00000161960|dwES	chr17	7576832	7576850	KHDRBS1|K562	18
chr17	7576555	7577555	RP5-1148A21.3|hela|ENSG00000161960|dwES	chr17	7577060	7577063	SBDS|K562	3
chr17	7576555	7577555	RP5-1148A21.3|hela|ENSG00000161960|dwES	chr17	7576909	7576954	FUBP3|HepG2	45
chr17	7576555	7577555	RP5-1148A21.3|hela|ENSG00000161960|dwES	chr17	7576856	7576881	TBRG4|K562	25
chr17	7576555	7577555	RP5-1148A21.3|hela|ENSG00000161960|dwES	chr17	7577055	7577065	DDX6|HepG2	10
chr17	7576555	7577555	RP5-1148A21.3|hela|ENSG00000161960|dwES	chr17	7576892	7576947	XPO5|HepG2	55
chr17	7576555	7577555	RP5-1148A21.3|hela|ENSG00000161960|dwES	chr17	7576854	7576867	SMNDC1|HepG2	13
chr17	7576555	7577555	RP5-1148A21.3|hela|ENSG00000161960|dwES	chr17	7577335	7577362	IGF2BP1|HEK293	27
chr17	7576555	7577555	RP5-1148A21.3|hela|ENSG00000161960|dwES	chr17	7577455	7577475	KHDRBS1|K562	20
chr17	7576555	7577555	RP5-1148A21.3|hela|ENSG00000161960|dwES	chr17	7577055	7577078	FXR1|K562	23
chr17	7576555	7577555	RP5-1148A21.3|hela|ENSG00000161960|dwES	chr17	7576910	7576918	HNRNPL|K562	8
chr17	7576555	7577555	RP5-1148A21.3|hela|ENSG00000161960|dwES	chr17	7577452	7577467	HNRNPU|K562	15
chr17	7576555	7577555	RP5-1148A21.3|hela|ENSG00000161960|dwES	chr17	7576859	7576886	DDX42|K562	27
chr17	7576555	7577555	RP5-1148A21.3|hela|ENSG00000161960|dwES	chr17	7576898	7576936	SRSF1|K562	38
chr17	7576555	7577555	RP5-1148A21.3|hela|ENSG00000161960|dwES	chr17	7576527	7576599	PPIL4|K562	44
chr17	7576555	7577555	RP5-1148A21.3|hela|ENSG00000161960|dwES	chr17	7576900	7576935	NCBP2|HepG2	35
chr17	7576555	7577555	RP5-1148A21.3|hela|ENSG00000161960|dwES	chr17	7576892	7576945	DGCR8|K562	53
chr17	7576555	7577555	RP5-1148A21.3|hela|ENSG00000161960|dwES	chr17	7577343	7577379	IGF2BP2|K562	36
chr17	7576555	7577555	RP5-1148A21.3|hela|ENSG00000161960|dwES	chr17	7576903	7576946	TRA2A|HepG2	43
chr17	7576555	7577555	RP5-1148A21.3|hela|ENSG00000161960|dwES	chr17	7576820	7576877	DDX59|HepG2	57
chr17	7576555	7577555	RP5-1148A21.3|hela|ENSG00000161960|dwES	chr17	7576810	7576881	SF3B4|HepG2	71
chr17	7576555	7577555	RP5-1148A21.3|hela|ENSG00000161960|dwES	chr17	7577435	7577479	BUD13|HepG2	44
chr17	7576555	7577555	RP5-1148A21.3|hela|ENSG00000161960|dwES	chr17	7576822	7576879	HNRNPU|HepG2	57
chr17	7576555	7577555	RP5-1148A21.3|hela|ENSG00000161960|dwES	chr17	7577043	7577090	U2AF2|K562	47
chr17	7576555	7577555	RP5-1148A21.3|hela|ENSG00000161960|dwES	chr17	7576641	7576666	YBX3|K562	25
chr17	7576555	7577555	RP5-1148A21.3|hela|ENSG00000161960|dwES	chr17	7576849	7576869	GTF2F1|HepG2	20
chr17	7576555	7577555	RP5-1148A21.3|hela|ENSG00000161960|dwES	chr17	7576879	7576952	DDX24|K562	73
chr17	7576555	7577555	RP5-1148A21.3|hela|ENSG00000161960|dwES	chr17	7577366	7577413	ZNF622|K562	47
chr17	7576555	7577555	RP5-1148A21.3|hela|ENSG00000161960|dwES	chr17	7577432	7577449	YBX3|K562	17
chr17	7576555	7577555	RP5-1148A21.3|hela|ENSG00000161960|dwES	chr17	7576824	7576922	FBL|HEK293	98
chr17	7576555	7577555	RP5-1148A21.3|hela|ENSG00000161960|dwES	chr17	7576875	7576892	AGGF1|K562	17
chr17	7576555	7577555	RP5-1148A21.3|hela|ENSG00000161960|dwES	chr17	7576900	7576936	ILF3|HepG2	36
chr17	7576555	7577555	RP5-1148A21.3|hela|ENSG00000161960|dwES	chr17	7576829	7576869	IGF2BP3|HepG2	40
chr17	7576555	7577555	RP5-1148A21.3|hela|ENSG00000161960|dwES	chr17	7577447	7577474	FAM120A|K562	27
chr17	7576555	7577555	RP5-1148A21.3|hela|ENSG00000161960|dwES	chr17	7576886	7576974	HNRNPC|HepG2	88
chr17	7576555	7577555	RP5-1148A21.3|hela|ENSG00000161960|dwES	chr17	7576900	7576947	FTO|K562	47
chr17	7576555	7577555	RP5-1148A21.3|hela|ENSG00000161960|dwES	chr17	7576877	7576939	YWHAG|K562	62
chr17	7576555	7577555	RP5-1148A21.3|hela|ENSG00000161960|dwES	chr17	7576581	7576596	DHX30|K562	15
chr17	7576555	7577555	RP5-1148A21.3|hela|ENSG00000161960|dwES	chr17	7576545	7576662	CPSF1|HEK293	107
chr17	7576555	7577555	RP5-1148A21.3|hela|ENSG00000161960|dwES	chr17	7576878	7576893	SF3A3|HepG2	15
chr17	7576555	7577555	RP5-1148A21.3|hela|ENSG00000161960|dwES	chr17	7576824	7576862	AGO2|HEK293S	38
chr17	7576555	7577555	RP5-1148A21.3|hela|ENSG00000161960|dwES	chr17	7576664	7576693	FXR1|K562	29
chr17	7576555	7577555	RP5-1148A21.3|hela|ENSG00000161960|dwES	chr17	7576573	7576613	FUBP3|HepG2	40
chr17	7576555	7577555	RP5-1148A21.3|hela|ENSG00000161960|dwES	chr17	7577440	7577467	SRSF1|HepG2	27
chr17	7576555	7577555	RP5-1148A21.3|hela|ENSG00000161960|dwES	chr17	7576913	7576930	PTBP1|HepG2	17
chr17	7576555	7577555	RP5-1148A21.3|hela|ENSG00000161960|dwES	chr17	7577335	7577390	U2AF2|K562	55
chr17	7576555	7577555	RP5-1148A21.3|hela|ENSG00000161960|dwES	chr17	7576808	7576877	PTBP1|HepG2	69
chr17	7576555	7577555	RP5-1148A21.3|hela|ENSG00000161960|dwES	chr17	7576545	7576642	ELAVL1|HEK293	87
chr17	7576555	7577555	RP5-1148A21.3|hela|ENSG00000161960|dwES	chr17	7577471	7577483	GRWD1|HepG2	12
chr17	7576555	7577555	RP5-1148A21.3|hela|ENSG00000161960|dwES	chr17	7577136	7577144	IGF2BP1|K562	8
chr17	7576555	7577555	RP5-1148A21.3|hela|ENSG00000161960|dwES	chr17	7576811	7576877	AGGF1|K562	66
chr17	7576555	7577555	RP5-1148A21.3|hela|ENSG00000161960|dwES	chr17	7576817	7576882	METAP2|K562	65
chr17	7576555	7577555	RP5-1148A21.3|hela|ENSG00000161960|dwES	chr17	7577112	7577130	ZNF622|K562	18
chr17	7576555	7577555	RP5-1148A21.3|hela|ENSG00000161960|dwES	chr17	7576878	7576894	SMNDC1|HepG2	16
chr17	7576555	7577555	RP5-1148A21.3|hela|ENSG00000161960|dwES	chr17	7576809	7576883	HNRNPK|HepG2	74
chr17	7576555	7577555	RP5-1148A21.3|hela|ENSG00000161960|dwES	chr17	7577133	7577166	GRWD1|HepG2	33
chr17	7576555	7577555	RP5-1148A21.3|hela|ENSG00000161960|dwES	chr17	7576670	7576691	METAP2|K562	21
chr17	7576555	7577555	RP5-1148A21.3|hela|ENSG00000161960|dwES	chr17	7576898	7576940	XRN2|K562	42
chr17	7576555	7577555	RP5-1148A21.3|hela|ENSG00000161960|dwES	chr17	7577055	7577074	KHSRP|K562	19
chr17	7576555	7577555	RP5-1148A21.3|hela|ENSG00000161960|dwES	chr17	7576884	7576893	DKC1|HepG2	9
chr17	7576555	7577555	RP5-1148A21.3|hela|ENSG00000161960|dwES	chr17	7576880	7576894	DDX55|HepG2	14
chr17	7576555	7577555	RP5-1148A21.3|hela|ENSG00000161960|dwES	chr17	7577471	7577487	HLTF|K562	16
chr17	7576555	7577555	RP5-1148A21.3|hela|ENSG00000161960|dwES	chr17	7577483	7577487	GRWD1|HepG2	4
chr17	7576555	7577555	RP5-1148A21.3|hela|ENSG00000161960|dwES	chr17	7577053	7577071	SRSF1|K562	18
chr17	7576555	7577555	RP5-1148A21.3|hela|ENSG00000161960|dwES	chr17	7576815	7576875	HNRNPUL1|K562	60
chr17	7576555	7577555	RP5-1148A21.3|hela|ENSG00000161960|dwES	chr17	7576839	7576875	DDX55|K562	36
chr17	7576555	7577555	RP5-1148A21.3|hela|ENSG00000161960|dwES	chr17	7576836	7576868	FUBP3|HepG2	32
chr17	7576555	7577555	RP5-1148A21.3|hela|ENSG00000161960|dwES	chr17	7576956	7577021	KHSRP|K562	65
chr17	7576555	7577555	RP5-1148A21.3|hela|ENSG00000161960|dwES	chr17	7576911	7576940	SND1|K562	29
chr17	7576555	7577555	RP5-1148A21.3|hela|ENSG00000161960|dwES	chr17	7576827	7576875	PUS1|K562	48
chr17	7576555	7577555	RP5-1148A21.3|hela|ENSG00000161960|dwES	chr17	7576670	7576691	LARP4|HepG2	21
chr17	7576555	7577555	RP5-1148A21.3|hela|ENSG00000161960|dwES	chr17	7577053	7577086	GRWD1|HepG2	33
chr17	7576555	7577555	RP5-1148A21.3|hela|ENSG00000161960|dwES	chr17	7577420	7577488	SRSF1|K562	68
chr17	7576555	7577555	RP5-1148A21.3|hela|ENSG00000161960|dwES	chr17	7577451	7577468	GRWD1|HepG2	17
chr17	7576555	7577555	RP5-1148A21.3|hela|ENSG00000161960|dwES	chr17	7577054	7577074	UCHL5|K562	20
chr17	7576555	7577555	RP5-1148A21.3|hela|ENSG00000161960|dwES	chr17	7576809	7576857	TROVE2|HepG2	48
chr17	7576555	7577555	RP5-1148A21.3|hela|ENSG00000161960|dwES	chr17	7576810	7576875	AGGF1|K562	65
chr17	7576555	7577555	RP5-1148A21.3|hela|ENSG00000161960|dwES	chr17	7576670	7576690	EIF3D|HepG2	20
chr17	7576555	7577555	RP5-1148A21.3|hela|ENSG00000161960|dwES	chr17	7576831	7576849	DKC1|HepG2	18
chr17	7576555	7577555	RP5-1148A21.3|hela|ENSG00000161960|dwES	chr17	7576541	7576586	DDX42|K562	31
chr17	7576555	7577555	RP5-1148A21.3|hela|ENSG00000161960|dwES	chr17	7576880	7576893	GTF2F1|HepG2	13
chr17	7576555	7577555	RP5-1148A21.3|hela|ENSG00000161960|dwES	chr17	7576570	7576607	RPS3|K562	37
chr17	7576555	7577555	RP5-1148A21.3|hela|ENSG00000161960|dwES	chr17	7576892	7576932	XPO5|HepG2	40
chr17	7576555	7577555	RP5-1148A21.3|hela|ENSG00000161960|dwES	chr17	7576894	7576953	TROVE2|HepG2	59
chr17	7576555	7577555	RP5-1148A21.3|hela|ENSG00000161960|dwES	chr17	7576839	7576872	SRSF7|HepG2	33
chr17	7576555	7577555	RP5-1148A21.3|hela|ENSG00000161960|dwES	chr17	7576567	7576584	YBX3|K562	17
chr17	7576555	7577555	RP5-1148A21.3|hela|ENSG00000161960|dwES	chr17	7576902	7576934	RBM15|HepG2	32
chr17	7576555	7577555	RP5-1148A21.3|hela|ENSG00000161960|dwES	chr17	7576688	7576693	TAF15|K562	5
chr17	7576555	7577555	RP5-1148A21.3|hela|ENSG00000161960|dwES	chr17	7577275	7577319	U2AF1|K562	44
chr17	7576555	7577555	RP5-1148A21.3|hela|ENSG00000161960|dwES	chr17	7576900	7576937	UCHL5|HepG2	37
chr17	7576555	7577555	RP5-1148A21.3|hela|ENSG00000161960|dwES	chr17	7576827	7576871	BUD13|HepG2	44
chr17	7576555	7577555	RP5-1148A21.3|hela|ENSG00000161960|dwES	chr17	7576810	7576874	SF3B4|K562	64
chr17	7576555	7577555	RP5-1148A21.3|hela|ENSG00000161960|dwES	chr17	7577152	7577165	IGF2BP2|K562	13
chr17	7576555	7577555	RP5-1148A21.3|hela|ENSG00000161960|dwES	chr17	7576649	7576695	TARDBP|K562	46
chr17	7576555	7577555	RP5-1148A21.3|hela|ENSG00000161960|dwES	chr17	7577438	7577477	IGF2BP3|HepG2	39
chr17	7576555	7577555	RP5-1148A21.3|hela|ENSG00000161960|dwES	chr17	7576684	7576685	ILF3|K562	1
chr17	7576555	7577555	RP5-1148A21.3|hela|ENSG00000161960|dwES	chr17	7576892	7576913	PTBP1|HepG2	21
chr17	7576555	7577555	RP5-1148A21.3|hela|ENSG00000161960|dwES	chr17	7576816	7576867	IGF2BP2|K562	51
chr17	7576555	7577555	RP5-1148A21.3|hela|ENSG00000161960|dwES	chr17	7577056	7577077	SRSF7|K562	21
chr17	7576555	7577555	RP5-1148A21.3|hela|ENSG00000161960|dwES	chr17	7576889	7576953	GNL3|K562	64
chr17	7576555	7577555	RP5-1148A21.3|hela|ENSG00000161960|dwES	chr17	7576854	7576876	EWSR1|K562	22
chr17	7576555	7577555	RP5-1148A21.3|hela|ENSG00000161960|dwES	chr17	7576825	7576867	HLTF|K562	42
chr17	7576555	7577555	RP5-1148A21.3|hela|ENSG00000161960|dwES	chr17	7576956	7576984	KHSRP|K562	28
chr17	7576555	7577555	RP5-1148A21.3|hela|ENSG00000161960|dwES	chr17	7576876	7576893	PTBP1|K562	17
chr17	7576555	7577555	RP5-1148A21.3|hela|ENSG00000161960|dwES	chr17	7576892	7576946	NOL12|HepG2	54
chr17	7576555	7577555	RP5-1148A21.3|hela|ENSG00000161960|dwES	chr17	7577391	7577487	UCHL5|K562	96
chr17	7576555	7577555	RP5-1148A21.3|hela|ENSG00000161960|dwES	chr17	7576852	7576855	SMNDC1|K562	3
chr17	7576555	7577555	RP5-1148A21.3|hela|ENSG00000161960|dwES	chr17	7577464	7577471	GRWD1|HepG2	7
chr17	7576555	7577555	RP5-1148A21.3|hela|ENSG00000161960|dwES	chr17	7576900	7576939	SUPV3L1|HepG2	39
chr17	7576555	7577555	RP5-1148A21.3|hela|ENSG00000161960|dwES	chr17	7576829	7576876	FASTKD2|K562	47
chr17	7576555	7577555	RP5-1148A21.3|hela|ENSG00000161960|dwES	chr17	7576877	7576892	SF3A3|HepG2	15
chr17	7576555	7577555	RP5-1148A21.3|hela|ENSG00000161960|dwES	chr17	7576900	7576938	HNRNPA1|HepG2	38
chr17	7576555	7577555	RP5-1148A21.3|hela|ENSG00000161960|dwES	chr17	7576819	7576884	NCBP2|HepG2	65
chr17	7576555	7577555	RP5-1148A21.3|hela|ENSG00000161960|dwES	chr17	7576815	7576875	GPKOW|K562	60
chr17	7576555	7577555	RP5-1148A21.3|hela|ENSG00000161960|dwES	chr17	7576545	7576602	FIP1L1|HEK293	47
chr17	7576555	7577555	RP5-1148A21.3|hela|ENSG00000161960|dwES	chr17	7576813	7576881	MTPAP|K562	68
chr17	7576555	7577555	RP5-1148A21.3|hela|ENSG00000161960|dwES	chr17	7576649	7576690	LSM11|HepG2	41
chr17	7576555	7577555	RP5-1148A21.3|hela|ENSG00000161960|dwES	chr17	7576886	7576940	RPS3|HepG2	54
chr17	7576555	7577555	RP5-1148A21.3|hela|ENSG00000161960|dwES	chr17	7576899	7576930	HLTF|K562	31
chr17	7576555	7577555	RP5-1148A21.3|hela|ENSG00000161960|dwES	chr17	7576623	7576693	FMR1|K562	70
chr17	7576555	7577555	RP5-1148A21.3|hela|ENSG00000161960|dwES	chr17	7576924	7576934	GTF2F1|HepG2	10
chr17	7576555	7577555	RP5-1148A21.3|hela|ENSG00000161960|dwES	chr17	7576809	7576855	EIF3D|HepG2	46
chr17	7576555	7577555	RP5-1148A21.3|hela|ENSG00000161960|dwES	chr17	7576637	7576663	YBX3|K562	26
chr17	7576555	7577555	RP5-1148A21.3|hela|ENSG00000161960|dwES	chr17	7577441	7577488	HNRNPM|K562	47
chr17	7576555	7577555	RP5-1148A21.3|hela|ENSG00000161960|dwES	chr17	7577521	7577542	PRPF8|K562	21
chr17	7576555	7577555	RP5-1148A21.3|hela|ENSG00000161960|dwES	chr17	7576859	7576881	LARP7|HepG2	22
chr17	7576555	7577555	RP5-1148A21.3|hela|ENSG00000161960|dwES	chr17	7576815	7576870	HNRNPM|HepG2	55
chr17	7576555	7577555	RP5-1148A21.3|hela|ENSG00000161960|dwES	chr17	7576903	7576923	SRSF7|K562	20
chr17	7576555	7577555	RP5-1148A21.3|hela|ENSG00000161960|dwES	chr17	7576809	7576851	NKRF|HepG2	42
chr17	7576555	7577555	RP5-1148A21.3|hela|ENSG00000161960|dwES	chr17	7576898	7576938	LIN28B|K562	40
chr17	7576555	7577555	RP5-1148A21.3|hela|ENSG00000161960|dwES	chr17	7576905	7576940	HNRNPU|K562	35
chr17	7576555	7577555	RP5-1148A21.3|hela|ENSG00000161960|dwES	chr17	7576543	7576603	SRSF1|HepG2	48
chr17	7576555	7577555	RP5-1148A21.3|hela|ENSG00000161960|dwES	chr17	7576809	7576815	EIF3D|HepG2	6
chr17	7576555	7577555	RP5-1148A21.3|hela|ENSG00000161960|dwES	chr17	7576877	7576941	TNRC6A|K562	64
chr17	7576555	7577555	RP5-1148A21.3|hela|ENSG00000161960|dwES	chr17	7577345	7577364	HNRNPU|K562	19
chr17	7576555	7577555	RP5-1148A21.3|hela|ENSG00000161960|dwES	chr17	7577517	7577601	EFTUD2|K562	38
chr17	7576555	7577555	RP5-1148A21.3|hela|ENSG00000161960|dwES	chr17	7576876	7576893	LARP4|HepG2	17
chr17	7576555	7577555	RP5-1148A21.3|hela|ENSG00000161960|dwES	chr17	7576931	7576953	TROVE2|HepG2	22
chr17	7576555	7577555	RP5-1148A21.3|hela|ENSG00000161960|dwES	chr17	7576876	7576879	DKC1|HepG2	3
chr17	7576555	7577555	RP5-1148A21.3|hela|ENSG00000161960|dwES	chr17	7576807	7576852	LARP4|HepG2	45
chr17	7576555	7577555	RP5-1148A21.3|hela|ENSG00000161960|dwES	chr17	7576855	7576859	EXOSC5|K562	4
chr17	7576555	7577555	RP5-1148A21.3|hela|ENSG00000161960|dwES	chr17	7576809	7576880	GRSF1|HepG2	71
chr17	7576555	7577555	RP5-1148A21.3|hela|ENSG00000161960|dwES	chr17	7576894	7576943	DDX55|HepG2	49
chr17	7576555	7577555	RP5-1148A21.3|hela|ENSG00000161960|dwES	chr17	7576853	7576870	SFPQ|HepG2	17
chr17	7576555	7577555	RP5-1148A21.3|hela|ENSG00000161960|dwES	chr17	7576854	7576880	UCHL5|HepG2	26
chr17	7576555	7577555	RP5-1148A21.3|hela|ENSG00000161960|dwES	chr17	7576849	7576864	NOLC1|K562	15
chr17	7576555	7577555	RP5-1148A21.3|hela|ENSG00000161960|dwES	chr17	7577055	7577071	YBX3|K562	16
chr17	7576555	7577555	RP5-1148A21.3|hela|ENSG00000161960|dwES	chr17	7576840	7576854	HNRNPK|K562	14
chr17	7576555	7577555	RP5-1148A21.3|hela|ENSG00000161960|dwES	chr17	7576569	7576596	HNRNPA1|K562	27
chr17	7576555	7577555	RP5-1148A21.3|hela|ENSG00000161960|dwES	chr17	7576910	7576947	SRSF1|HepG2	37
chr17	7576555	7577555	RP5-1148A21.3|hela|ENSG00000161960|dwES	chr17	7577470	7577493	PPIG|HepG2	23
chr17	7576555	7577555	RP5-1148A21.3|hela|ENSG00000161960|dwES	chr17	7576824	7576942	DGCR8|HEK293T	118
chr17	7576555	7577555	RP5-1148A21.3|hela|ENSG00000161960|dwES	chr17	7576872	7576937	NOLC1|K562	65
chr17	7576555	7577555	RP5-1148A21.3|hela|ENSG00000161960|dwES	chr17	7577252	7577315	TIA1|HepG2	63
chr17	7576555	7577555	RP5-1148A21.3|hela|ENSG00000161960|dwES	chr17	7576827	7576866	FKBP4|HepG2	39
chr17	7576555	7577555	RP5-1148A21.3|hela|ENSG00000161960|dwES	chr17	7576844	7576855	DGCR8|K562	11
chr17	7576555	7577555	RP5-1148A21.3|hela|ENSG00000161960|dwES	chr17	7576879	7576927	SERBP1|K562	48
chr17	7576555	7577555	RP5-1148A21.3|hela|ENSG00000161960|dwES	chr17	7576557	7576590	SND1|HepG2	33
chr17	7576555	7577555	RP5-1148A21.3|hela|ENSG00000161960|dwES	chr17	7576584	7576589	BUD13|HepG2	5
chr17	7576555	7577555	RP5-1148A21.3|hela|ENSG00000161960|dwES	chr17	7576855	7576871	LSM11|HepG2	16
chr17	7576555	7577555	RP5-1148A21.3|hela|ENSG00000161960|dwES	chr17	7577393	7577423	YBX3|K562	30
chr17	7576555	7577555	RP5-1148A21.3|hela|ENSG00000161960|dwES	chr17	7577154	7577162	BUD13|K562	8
chr17	7576555	7577555	RP5-1148A21.3|hela|ENSG00000161960|dwES	chr17	7576900	7576946	UPF1|K562	46
chr17	7576555	7577555	RP5-1148A21.3|hela|ENSG00000161960|dwES	chr17	7576897	7576942	UCHL5|K562	45
chr17	7576555	7577555	RP5-1148A21.3|hela|ENSG00000161960|dwES	chr17	7576669	7576693	GTF2F1|K562	24
chr17	7576555	7577555	RP5-1148A21.3|hela|ENSG00000161960|dwES	chr17	7576662	7576675	RBM27|K562	13
chr17	7576555	7577555	RP5-1148A21.3|hela|ENSG00000161960|dwES	chr17	7576903	7576926	XRCC6|HepG2	23
chr17	7576555	7577555	RP5-1148A21.3|hela|ENSG00000161960|dwES	chr17	7576810	7576875	DROSHA|K562	65
chr17	7576555	7577555	RP5-1148A21.3|hela|ENSG00000161960|dwES	chr17	7576894	7576947	CPSF6|K562	53
chr17	7576555	7577555	RP5-1148A21.3|hela|ENSG00000161960|dwES	chr17	7576639	7576666	IGF2BP1|K562	27
chr17	7576555	7577555	RP5-1148A21.3|hela|ENSG00000161960|dwES	chr17	7576825	7576864	SLTM|HepG2	39
chr17	7576555	7577555	RP5-1148A21.3|hela|ENSG00000161960|dwES	chr17	7577427	7577468	EFTUD2|HepG2	41
chr17	7576555	7577555	RP5-1148A21.3|hela|ENSG00000161960|dwES	chr17	7576879	7576948	DHX30|HepG2	69
chr17	7576555	7577555	RP5-1148A21.3|hela|ENSG00000161960|dwES	chr17	7577055	7577058	YBX3|K562	3
chr17	7576555	7577555	RP5-1148A21.3|hela|ENSG00000161960|dwES	chr17	7576895	7576947	XRN2|K562	52
chr17	7576555	7577555	RP5-1148A21.3|hela|ENSG00000161960|dwES	chr17	7577361	7577417	GRWD1|HepG2	56
chr17	7576555	7577555	RP5-1148A21.3|hela|ENSG00000161960|dwES	chr17	7577149	7577162	TNRC6A|K562	13
chr17	7576555	7577555	RP5-1148A21.3|hela|ENSG00000161960|dwES	chr17	7576895	7576942	GEMIN5|K562	47
chr17	7576555	7577555	RP5-1148A21.3|hela|ENSG00000161960|dwES	chr17	7577053	7577072	IGF2BP1|K562	19
chr17	7576555	7577555	RP5-1148A21.3|hela|ENSG00000161960|dwES	chr17	7577448	7577484	DDX6|K562	36
chr17	7576555	7577555	RP5-1148A21.3|hela|ENSG00000161960|dwES	chr17	7576825	7576883	UCHL5|K562	58
chr17	7576555	7577555	RP5-1148A21.3|hela|ENSG00000161960|dwES	chr17	7576809	7576888	U2AF1|HepG2	79
chr17	7576555	7577555	RP5-1148A21.3|hela|ENSG00000161960|dwES	chr17	7576912	7576918	NOLC1|HepG2	6
chr17	7576555	7577555	RP5-1148A21.3|hela|ENSG00000161960|dwES	chr17	7576545	7576662	CPSF7|HEK293	107
chr17	7576555	7577555	RP5-1148A21.3|hela|ENSG00000161960|dwES	chr17	7576886	7576939	RPS3|HepG2	53
chr17	7576555	7577555	RP5-1148A21.3|hela|ENSG00000161960|dwES	chr17	7577438	7577485	RPS3|K562	47
chr17	7576555	7577555	RP5-1148A21.3|hela|ENSG00000161960|dwES	chr17	7576892	7576943	RBM27|K562	51
chr17	7576555	7577555	RP5-1148A21.3|hela|ENSG00000161960|dwES	chr17	7576810	7576878	SF3A3|HepG2	68
chr17	7576555	7577555	RP5-1148A21.3|hela|ENSG00000161960|dwES	chr17	7576898	7576910	NOLC1|HepG2	12
chr17	7576555	7577555	RP5-1148A21.3|hela|ENSG00000161960|dwES	chr17	7577137	7577158	ZNF622|K562	21
chr17	7576555	7577555	RP5-1148A21.3|hela|ENSG00000161960|dwES	chr17	7577053	7577074	PCBP2|HepG2	21
chr17	7576555	7577555	RP5-1148A21.3|hela|ENSG00000161960|dwES	chr17	7576893	7576941	HNRNPA1|K562	48
chr17	7576555	7577555	RP5-1148A21.3|hela|ENSG00000161960|dwES	chr17	7576855	7576878	U2AF1|HepG2	23
chr17	7576555	7577555	RP5-1148A21.3|hela|ENSG00000161960|dwES	chr17	7576897	7576942	SF3B4|K562	45
chr17	7576555	7577555	RP5-1148A21.3|hela|ENSG00000161960|dwES	chr17	7577270	7577313	EFTUD2|K562	43
chr17	7576555	7577555	RP5-1148A21.3|hela|ENSG00000161960|dwES	chr17	7577055	7577076	FMR1|K562	21
chr17	7576555	7577555	RP5-1148A21.3|hela|ENSG00000161960|dwES	chr17	7577040	7577084	U2AF2|HepG2	44
chr17	7576555	7577555	RP5-1148A21.3|hela|ENSG00000161960|dwES	chr17	7576679	7576688	FASTKD2|HepG2	9
chr17	7576555	7577555	RP5-1148A21.3|hela|ENSG00000161960|dwES	chr17	7576907	7576953	LARP7|HepG2	46
chr17	7576555	7577555	RP5-1148A21.3|hela|ENSG00000161960|dwES	chr17	7576877	7576893	AUH|HepG2	16
chr17	7576555	7577555	RP5-1148A21.3|hela|ENSG00000161960|dwES	chr17	7576899	7576905	NOLC1|HepG2	6
chr17	7576555	7577555	RP5-1148A21.3|hela|ENSG00000161960|dwES	chr17	7576833	7576874	METAP2|K562	41
chr17	7576555	7577555	RP5-1148A21.3|hela|ENSG00000161960|dwES	chr17	7576824	7576902	CSTF2|HeLa	78
chr17	7576555	7577555	RP5-1148A21.3|hela|ENSG00000161960|dwES	chr17	7577450	7577479	GNL3|K562	29
chr17	7576555	7577555	RP5-1148A21.3|hela|ENSG00000161960|dwES	chr17	7576818	7576852	RBM27|K562	34
chr17	7576555	7577555	RP5-1148A21.3|hela|ENSG00000161960|dwES	chr17	7576808	7576879	NKRF|HepG2	71
chr17	7576555	7577555	RP5-1148A21.3|hela|ENSG00000161960|dwES	chr17	7576803	7576871	SERBP1|K562	68
chr17	7576555	7577555	RP5-1148A21.3|hela|ENSG00000161960|dwES	chr17	7576823	7576871	EFTUD2|K562	48
chr17	7576555	7577555	RP5-1148A21.3|hela|ENSG00000161960|dwES	chr17	7577138	7577153	YBX3|K562	15
chr17	7577664	7578664	RP5-1148A21.3|hela|ENSG00000161960|dwES	chr17	7578239	7578243	SND1|HepG2	4
chr17	7577664	7578664	RP5-1148A21.3|hela|ENSG00000161960|dwES	chr17	7577735	7577762	AGO2|HEK293S	27
chr17	7577664	7578664	RP5-1148A21.3|hela|ENSG00000161960|dwES	chr17	7577974	7578004	GTF2F1|K562	30
chr17	7577664	7578664	RP5-1148A21.3|hela|ENSG00000161960|dwES	chr17	7577895	7577914	DHX30|K562	19
chr17	7577664	7578664	RP5-1148A21.3|hela|ENSG00000161960|dwES	chr17	7578235	7578305	PRPF8|HepG2	70
chr17	7577664	7578664	RP5-1148A21.3|hela|ENSG00000161960|dwES	chr17	7577963	7578001	RPS3|K562	38
chr17	7577664	7578664	RP5-1148A21.3|hela|ENSG00000161960|dwES	chr17	7578213	7578235	GRWD1|HepG2	22
chr17	7577664	7578664	RP5-1148A21.3|hela|ENSG00000161960|dwES	chr17	7578029	7578088	HNRNPUL1|HepG2	59
chr17	7577664	7578664	RP5-1148A21.3|hela|ENSG00000161960|dwES	chr17	7577955	7577987	ZNF622|K562	32
chr17	7577664	7578664	RP5-1148A21.3|hela|ENSG00000161960|dwES	chr17	7578484	7578575	IGF2BP1|HepG2	91
chr17	7577664	7578664	RP5-1148A21.3|hela|ENSG00000161960|dwES	chr17	7578235	7578243	FXR1|K562	8
chr17	7577664	7578664	RP5-1148A21.3|hela|ENSG00000161960|dwES	chr17	7577953	7578009	NPM1|K562	56
chr17	7577664	7578664	RP5-1148A21.3|hela|ENSG00000161960|dwES	chr17	7578602	7578642	CPSF6|HEK293	40
chr17	7577664	7578664	RP5-1148A21.3|hela|ENSG00000161960|dwES	chr17	7578497	7578523	SRSF1|K562	26
chr17	7577664	7578664	RP5-1148A21.3|hela|ENSG00000161960|dwES	chr17	7578070	7578083	DKC1|HepG2	13
chr17	7577664	7578664	RP5-1148A21.3|hela|ENSG00000161960|dwES	chr17	7578011	7578031	SF3B4|K562	20
chr17	7577664	7578664	RP5-1148A21.3|hela|ENSG00000161960|dwES	chr17	7578127	7578135	U2AF1|K562	8
chr17	7577664	7578664	RP5-1148A21.3|hela|ENSG00000161960|dwES	chr17	7578230	7578300	PRPF8|K562	70
chr17	7577664	7578664	RP5-1148A21.3|hela|ENSG00000161960|dwES	chr17	7578493	7578539	SLTM|HepG2	46
chr17	7577664	7578664	RP5-1148A21.3|hela|ENSG00000161960|dwES	chr17	7578033	7578065	SBDS|K562	32
chr17	7577664	7578664	RP5-1148A21.3|hela|ENSG00000161960|dwES	chr17	7578164	7578171	GNL3|K562	7
chr17	7577664	7578664	RP5-1148A21.3|hela|ENSG00000161960|dwES	chr17	7577976	7577991	AGGF1|HepG2	15
chr17	7577664	7578664	RP5-1148A21.3|hela|ENSG00000161960|dwES	chr17	7578160	7578184	U2AF2|HepG2	24
chr17	7577664	7578664	RP5-1148A21.3|hela|ENSG00000161960|dwES	chr17	7578076	7578087	AUH|HepG2	11
chr17	7577664	7578664	RP5-1148A21.3|hela|ENSG00000161960|dwES	chr17	7577691	7577708	GEMIN5|K562	17
chr17	7577664	7578664	RP5-1148A21.3|hela|ENSG00000161960|dwES	chr17	7578341	7578343	FAM120A|K562	2
chr17	7577664	7578664	RP5-1148A21.3|hela|ENSG00000161960|dwES	chr17	7578098	7578161	SF3B4|HepG2	63
chr17	7577664	7578664	RP5-1148A21.3|hela|ENSG00000161960|dwES	chr17	7577681	7577702	GRWD1|HepG2	21
chr17	7577664	7578664	RP5-1148A21.3|hela|ENSG00000161960|dwES	chr17	7577996	7578009	EIF3D|HepG2	13
chr17	7577664	7578664	RP5-1148A21.3|hela|ENSG00000161960|dwES	chr17	7577953	7578010	SERBP1|K562	57
chr17	7577664	7578664	RP5-1148A21.3|hela|ENSG00000161960|dwES	chr17	7577981	7578091	HNRNPK|K562	110
chr17	7577664	7578664	RP5-1148A21.3|hela|ENSG00000161960|dwES	chr17	7577956	7577991	SF3A3|HepG2	35
chr17	7577664	7578664	RP5-1148A21.3|hela|ENSG00000161960|dwES	chr17	7578057	7578091	DDX3X|K562	34
chr17	7577664	7578664	RP5-1148A21.3|hela|ENSG00000161960|dwES	chr17	7577918	7577935	XRN2|HepG2	17
chr17	7577664	7578664	RP5-1148A21.3|hela|ENSG00000161960|dwES	chr17	7578049	7578087	TARDBP|K562	38
chr17	7577664	7578664	RP5-1148A21.3|hela|ENSG00000161960|dwES	chr17	7578015	7578087	DGCR8|K562	72
chr17	7577664	7578664	RP5-1148A21.3|hela|ENSG00000161960|dwES	chr17	7578033	7578053	PTBP1|HepG2	20
chr17	7577664	7578664	RP5-1148A21.3|hela|ENSG00000161960|dwES	chr17	7578012	7578090	NONO|K562	78
chr17	7577664	7578664	RP5-1148A21.3|hela|ENSG00000161960|dwES	chr17	7577689	7577705	DROSHA|K562	16
chr17	7577664	7578664	RP5-1148A21.3|hela|ENSG00000161960|dwES	chr17	7577905	7577923	SRSF7|HepG2	18
chr17	7577664	7578664	RP5-1148A21.3|hela|ENSG00000161960|dwES	chr17	7578053	7578059	PTBP1|HepG2	6
chr17	7577664	7578664	RP5-1148A21.3|hela|ENSG00000161960|dwES	chr17	7578525	7578528	TAF15|K562	3
chr17	7577664	7578664	RP5-1148A21.3|hela|ENSG00000161960|dwES	chr17	7578019	7578079	XRCC6|HepG2	60
chr17	7577664	7578664	RP5-1148A21.3|hela|ENSG00000161960|dwES	chr17	7578051	7578083	HNRNPL|HepG2	32
chr17	7577664	7578664	RP5-1148A21.3|hela|ENSG00000161960|dwES	chr17	7578500	7578512	SND1|K562	12
chr17	7577664	7578664	RP5-1148A21.3|hela|ENSG00000161960|dwES	chr17	7578056	7578092	XRCC6|K562	36
chr17	7577664	7578664	RP5-1148A21.3|hela|ENSG00000161960|dwES	chr17	7578602	7578662	TIA1|HeLa	60
chr17	7577664	7578664	RP5-1148A21.3|hela|ENSG00000161960|dwES	chr17	7578066	7578092	TROVE2|HepG2	26
chr17	7577664	7578664	RP5-1148A21.3|hela|ENSG00000161960|dwES	chr17	7578602	7578662	CSTF2|HeLa	60
chr17	7577664	7578664	RP5-1148A21.3|hela|ENSG00000161960|dwES	chr17	7578481	7578581	IGF2BP2|K562	100
chr17	7577664	7578664	RP5-1148A21.3|hela|ENSG00000161960|dwES	chr17	7578164	7578177	LIN28B|HepG2	13
chr17	7577664	7578664	RP5-1148A21.3|hela|ENSG00000161960|dwES	chr17	7578031	7578057	SF3B4|K562	26
chr17	7577664	7578664	RP5-1148A21.3|hela|ENSG00000161960|dwES	chr17	7577978	7578002	SRSF7|K562	24
chr17	7577664	7578664	RP5-1148A21.3|hela|ENSG00000161960|dwES	chr17	7577868	7577892	FUBP3|HepG2	24
chr17	7577664	7578664	RP5-1148A21.3|hela|ENSG00000161960|dwES	chr17	7578437	7578460	YBX3|K562	23
chr17	7577664	7578664	RP5-1148A21.3|hela|ENSG00000161960|dwES	chr17	7578026	7578090	DDX59|HepG2	64
chr17	7577664	7578664	RP5-1148A21.3|hela|ENSG00000161960|dwES	chr17	7577684	7577708	DGCR8|HepG2	24
chr17	7577664	7578664	RP5-1148A21.3|hela|ENSG00000161960|dwES	chr17	7578426	7578472	FASTKD2|HepG2	46
chr17	7577664	7578664	RP5-1148A21.3|hela|ENSG00000161960|dwES	chr17	7578528	7578552	EWSR1|K562	24
chr17	7577664	7578664	RP5-1148A21.3|hela|ENSG00000161960|dwES	chr17	7578428	7578459	SUB1|HepG2	31
chr17	7577664	7578664	RP5-1148A21.3|hela|ENSG00000161960|dwES	chr17	7577840	7577855	LIN28B|K562	15
chr17	7577664	7578664	RP5-1148A21.3|hela|ENSG00000161960|dwES	chr17	7578496	7578523	NONO|K562	27
chr17	7577664	7578664	RP5-1148A21.3|hela|ENSG00000161960|dwES	chr17	7578023	7578090	UPF1|K562	67
chr17	7577664	7578664	RP5-1148A21.3|hela|ENSG00000161960|dwES	chr17	7578530	7578577	HNRNPC|HepG2	47
chr17	7577664	7578664	RP5-1148A21.3|hela|ENSG00000161960|dwES	chr17	7578027	7578080	RBM15|K562	53
chr17	7577664	7578664	RP5-1148A21.3|hela|ENSG00000161960|dwES	chr17	7577859	7577953	PRPF8|K562	94
chr17	7577664	7578664	RP5-1148A21.3|hela|ENSG00000161960|dwES	chr17	7577826	7577860	FXR2|K562	34
chr17	7577664	7578664	RP5-1148A21.3|hela|ENSG00000161960|dwES	chr17	7578005	7578083	PUS1|K562	78
chr17	7577664	7578664	RP5-1148A21.3|hela|ENSG00000161960|dwES	chr17	7577910	7577913	HNRNPK|K562	3
chr17	7577664	7578664	RP5-1148A21.3|hela|ENSG00000161960|dwES	chr17	7578021	7578060	SF3A3|HepG2	39
chr17	7577664	7578664	RP5-1148A21.3|hela|ENSG00000161960|dwES	chr17	7578655	7578701	TIA1|HepG2	9
chr17	7577664	7578664	RP5-1148A21.3|hela|ENSG00000161960|dwES	chr17	7578019	7578093	GNL3|K562	74
chr17	7577664	7578664	RP5-1148A21.3|hela|ENSG00000161960|dwES	chr17	7578010	7578071	SRSF7|K562	61
chr17	7577664	7578664	RP5-1148A21.3|hela|ENSG00000161960|dwES	chr17	7578537	7578586	IGF2BP1|HepG2	49
chr17	7577664	7578664	RP5-1148A21.3|hela|ENSG00000161960|dwES	chr17	7578368	7578378	ZNF622|K562	10
chr17	7577664	7578664	RP5-1148A21.3|hela|ENSG00000161960|dwES	chr17	7578000	7578090	DGCR8|K562	90
chr17	7577664	7578664	RP5-1148A21.3|hela|ENSG00000161960|dwES	chr17	7578221	7578242	SAFB2|K562	21
chr17	7577664	7578664	RP5-1148A21.3|hela|ENSG00000161960|dwES	chr17	7577701	7577706	LIN28B|K562	5
chr17	7577664	7578664	RP5-1148A21.3|hela|ENSG00000161960|dwES	chr17	7578049	7578055	SMNDC1|HepG2	6
chr17	7577664	7578664	RP5-1148A21.3|hela|ENSG00000161960|dwES	chr17	7577962	7578010	AUH|K562	48
chr17	7577664	7578664	RP5-1148A21.3|hela|ENSG00000161960|dwES	chr17	7577761	7577803	PRPF8|HepG2	42
chr17	7577664	7578664	RP5-1148A21.3|hela|ENSG00000161960|dwES	chr17	7578037	7578087	DROSHA|K562	50
chr17	7577664	7578664	RP5-1148A21.3|hela|ENSG00000161960|dwES	chr17	7578039	7578066	TROVE2|HepG2	27
chr17	7577664	7578664	RP5-1148A21.3|hela|ENSG00000161960|dwES	chr17	7577913	7577916	YBX3|K562	3
chr17	7577664	7578664	RP5-1148A21.3|hela|ENSG00000161960|dwES	chr17	7577979	7577996	HNRNPL|HepG2	17
chr17	7577664	7578664	RP5-1148A21.3|hela|ENSG00000161960|dwES	chr17	7577688	7577706	LIN28B|HepG2	18
chr17	7577664	7578664	RP5-1148A21.3|hela|ENSG00000161960|dwES	chr17	7577958	7578009	XRCC6|K562	51
chr17	7577664	7578664	RP5-1148A21.3|hela|ENSG00000161960|dwES	chr17	7578612	7578689	SUB1|HepG2	52
chr17	7577664	7578664	RP5-1148A21.3|hela|ENSG00000161960|dwES	chr17	7578027	7578079	DGCR8|HepG2	52
chr17	7577664	7578664	RP5-1148A21.3|hela|ENSG00000161960|dwES	chr17	7577958	7578005	SND1|K562	47
chr17	7577664	7578664	RP5-1148A21.3|hela|ENSG00000161960|dwES	chr17	7577652	7577677	FXR2|K562	13
chr17	7577664	7578664	RP5-1148A21.3|hela|ENSG00000161960|dwES	chr17	7578032	7578083	SND1|K562	51
chr17	7577664	7578664	RP5-1148A21.3|hela|ENSG00000161960|dwES	chr17	7578542	7578577	SLBP|K562	35
chr17	7577664	7578664	RP5-1148A21.3|hela|ENSG00000161960|dwES	chr17	7577691	7577705	QKI|K562	14
chr17	7577664	7578664	RP5-1148A21.3|hela|ENSG00000161960|dwES	chr17	7578007	7578010	DKC1|HepG2	3
chr17	7577664	7578664	RP5-1148A21.3|hela|ENSG00000161960|dwES	chr17	7578038	7578078	SLTM|K562	40
chr17	7577664	7578664	RP5-1148A21.3|hela|ENSG00000161960|dwES	chr17	7577962	7578007	TROVE2|HepG2	45
chr17	7577664	7578664	RP5-1148A21.3|hela|ENSG00000161960|dwES	chr17	7577713	7577730	UCHL5|HepG2	17
chr17	7577664	7578664	RP5-1148A21.3|hela|ENSG00000161960|dwES	chr17	7578651	7578704	TIA1|K562	13
chr17	7577664	7578664	RP5-1148A21.3|hela|ENSG00000161960|dwES	chr17	7577826	7577837	YWHAG|K562	11
chr17	7577664	7578664	RP5-1148A21.3|hela|ENSG00000161960|dwES	chr17	7577904	7577916	FMR1|K562	12
chr17	7577664	7578664	RP5-1148A21.3|hela|ENSG00000161960|dwES	chr17	7578002	7578012	XRCC6|HepG2	10
chr17	7577664	7578664	RP5-1148A21.3|hela|ENSG00000161960|dwES	chr17	7577688	7577706	ZNF622|K562	18
chr17	7577664	7578664	RP5-1148A21.3|hela|ENSG00000161960|dwES	chr17	7577937	7578006	HNRNPA1|HepG2	69
chr17	7577664	7578664	RP5-1148A21.3|hela|ENSG00000161960|dwES	chr17	7578041	7578085	U2AF2|K562	44
chr17	7577664	7578664	RP5-1148A21.3|hela|ENSG00000161960|dwES	chr17	7577964	7577999	LSM11|HepG2	35
chr17	7577664	7578664	RP5-1148A21.3|hela|ENSG00000161960|dwES	chr17	7577827	7577845	PPIL4|K562	18
chr17	7577664	7578664	RP5-1148A21.3|hela|ENSG00000161960|dwES	chr17	7578021	7578075	HNRNPU|HepG2	54
chr17	7577664	7578664	RP5-1148A21.3|hela|ENSG00000161960|dwES	chr17	7578036	7578078	XRN2|K562	42
chr17	7577664	7578664	RP5-1148A21.3|hela|ENSG00000161960|dwES	chr17	7578658	7578702	IGF2BP3|HepG2	6
chr17	7577664	7578664	RP5-1148A21.3|hela|ENSG00000161960|dwES	chr17	7577714	7577740	PPIG|HepG2	26
chr17	7577664	7578664	RP5-1148A21.3|hela|ENSG00000161960|dwES	chr17	7577958	7578007	SF3A3|HepG2	49
chr17	7577664	7578664	RP5-1148A21.3|hela|ENSG00000161960|dwES	chr17	7578025	7578079	TRA2A|HepG2	54
chr17	7577664	7578664	RP5-1148A21.3|hela|ENSG00000161960|dwES	chr17	7577857	7577886	SRSF7|K562	29
chr17	7577664	7578664	RP5-1148A21.3|hela|ENSG00000161960|dwES	chr17	7577972	7578005	ILF3|K562	33
chr17	7577664	7578664	RP5-1148A21.3|hela|ENSG00000161960|dwES	chr17	7578012	7578081	KHSRP|K562	69
chr17	7577664	7578664	RP5-1148A21.3|hela|ENSG00000161960|dwES	chr17	7578013	7578087	SLTM|HepG2	74
chr17	7577664	7578664	RP5-1148A21.3|hela|ENSG00000161960|dwES	chr17	7578532	7578558	EFTUD2|HepG2	26
chr17	7577664	7578664	RP5-1148A21.3|hela|ENSG00000161960|dwES	chr17	7578014	7578093	EFTUD2|HepG2	79
chr17	7577664	7578664	RP5-1148A21.3|hela|ENSG00000161960|dwES	chr17	7577826	7577862	HNRNPU|K562	36
chr17	7577664	7578664	RP5-1148A21.3|hela|ENSG00000161960|dwES	chr17	7578059	7578074	NOLC1|HepG2	15
chr17	7577664	7578664	RP5-1148A21.3|hela|ENSG00000161960|dwES	chr17	7578348	7578356	SUPV3L1|HepG2	8
chr17	7577664	7578664	RP5-1148A21.3|hela|ENSG00000161960|dwES	chr17	7578352	7578370	LARP4|HepG2	18
chr17	7577664	7578664	RP5-1148A21.3|hela|ENSG00000161960|dwES	chr17	7578026	7578086	DDX6|K562	60
chr17	7577664	7578664	RP5-1148A21.3|hela|ENSG00000161960|dwES	chr17	7578027	7578049	DKC1|HepG2	22
chr17	7577664	7578664	RP5-1148A21.3|hela|ENSG00000161960|dwES	chr17	7577904	7577915	LARP4|HepG2	11
chr17	7577664	7578664	RP5-1148A21.3|hela|ENSG00000161960|dwES	chr17	7578082	7578091	NOLC1|HepG2	9
chr17	7577664	7578664	RP5-1148A21.3|hela|ENSG00000161960|dwES	chr17	7577703	7577707	ILF3|K562	4
chr17	7577664	7578664	RP5-1148A21.3|hela|ENSG00000161960|dwES	chr17	7578021	7578059	SRSF9|HepG2	38
chr17	7577664	7578664	RP5-1148A21.3|hela|ENSG00000161960|dwES	chr17	7577849	7577895	SRSF9|HepG2	46
chr17	7577664	7578664	RP5-1148A21.3|hela|ENSG00000161960|dwES	chr17	7577685	7577707	GRWD1|HepG2	22
chr17	7577664	7578664	RP5-1148A21.3|hela|ENSG00000161960|dwES	chr17	7577973	7577995	FXR1|K562	22
chr17	7577664	7578664	RP5-1148A21.3|hela|ENSG00000161960|dwES	chr17	7578010	7578012	DKC1|HepG2	2
chr17	7577664	7578664	RP5-1148A21.3|hela|ENSG00000161960|dwES	chr17	7577957	7578011	TRA2A|HepG2	54
chr17	7577664	7578664	RP5-1148A21.3|hela|ENSG00000161960|dwES	chr17	7577826	7577832	IGF2BP1|K562	6
chr17	7577664	7578664	RP5-1148A21.3|hela|ENSG00000161960|dwES	chr17	7577954	7578002	XRCC6|HepG2	48
chr17	7577664	7578664	RP5-1148A21.3|hela|ENSG00000161960|dwES	chr17	7577999	7578012	EIF3H|HepG2	13
chr17	7577664	7578664	RP5-1148A21.3|hela|ENSG00000161960|dwES	chr17	7578160	7578187	GRWD1|HepG2	27
chr17	7577664	7578664	RP5-1148A21.3|hela|ENSG00000161960|dwES	chr17	7578020	7578050	NKRF|HepG2	30
chr17	7577664	7578664	RP5-1148A21.3|hela|ENSG00000161960|dwES	chr17	7578479	7578509	GRWD1|HepG2	30
chr17	7577664	7578664	RP5-1148A21.3|hela|ENSG00000161960|dwES	chr17	7578013	7578093	RBM27|K562	80
chr17	7577664	7578664	RP5-1148A21.3|hela|ENSG00000161960|dwES	chr17	7577898	7577914	EFTUD2|HepG2	16
chr17	7577664	7578664	RP5-1148A21.3|hela|ENSG00000161960|dwES	chr17	7578636	7578702	DDX55|K562	28
chr17	7577664	7578664	RP5-1148A21.3|hela|ENSG00000161960|dwES	chr17	7578022	7578028	SMNDC1|K562	6
chr17	7577664	7578664	RP5-1148A21.3|hela|ENSG00000161960|dwES	chr17	7577701	7577707	ZNF622|K562	6
chr17	7577664	7578664	RP5-1148A21.3|hela|ENSG00000161960|dwES	chr17	7578005	7578009	SND1|K562	4
chr17	7577664	7578664	RP5-1148A21.3|hela|ENSG00000161960|dwES	chr17	7578164	7578174	LIN28B|HepG2	10
chr17	7577664	7578664	RP5-1148A21.3|hela|ENSG00000161960|dwES	chr17	7578006	7578030	FASTKD2|K562	24
chr17	7577664	7578664	RP5-1148A21.3|hela|ENSG00000161960|dwES	chr17	7577861	7577886	SUB1|HepG2	25
chr17	7577664	7578664	RP5-1148A21.3|hela|ENSG00000161960|dwES	chr17	7577826	7577855	SAFB2|K562	29
chr17	7577664	7578664	RP5-1148A21.3|hela|ENSG00000161960|dwES	chr17	7578617	7578648	SUB1|HepG2	31
chr17	7577664	7578664	RP5-1148A21.3|hela|ENSG00000161960|dwES	chr17	7578344	7578365	ZNF622|K562	21
chr17	7577664	7578664	RP5-1148A21.3|hela|ENSG00000161960|dwES	chr17	7577966	7578002	FIP1L1|HEK293	36
chr17	7577664	7578664	RP5-1148A21.3|hela|ENSG00000161960|dwES	chr17	7578520	7578580	CPSF6|K562	60
chr17	7577664	7578664	RP5-1148A21.3|hela|ENSG00000161960|dwES	chr17	7578026	7578098	SFPQ|HepG2	72
chr17	7577664	7578664	RP5-1148A21.3|hela|ENSG00000161960|dwES	chr17	7578349	7578386	EIF4G2|K562	37
chr17	7577664	7578664	RP5-1148A21.3|hela|ENSG00000161960|dwES	chr17	7578013	7578085	FXR1|K562	72
chr17	7577664	7578664	RP5-1148A21.3|hela|ENSG00000161960|dwES	chr17	7578025	7578084	RBM15|HepG2	59
chr17	7577664	7578664	RP5-1148A21.3|hela|ENSG00000161960|dwES	chr17	7577826	7577849	SND1|K562	23
chr17	7577664	7578664	RP5-1148A21.3|hela|ENSG00000161960|dwES	chr17	7577686	7577698	AKAP8L|K562	12
chr17	7577664	7578664	RP5-1148A21.3|hela|ENSG00000161960|dwES	chr17	7578118	7578157	XRN2|HepG2	39
chr17	7577664	7578664	RP5-1148A21.3|hela|ENSG00000161960|dwES	chr17	7577684	7577697	LARP4|HepG2	13
chr17	7577664	7578664	RP5-1148A21.3|hela|ENSG00000161960|dwES	chr17	7577994	7577998	DKC1|HepG2	4
chr17	7577664	7578664	RP5-1148A21.3|hela|ENSG00000161960|dwES	chr17	7578537	7578557	ILF3|K562	20
chr17	7577664	7578664	RP5-1148A21.3|hela|ENSG00000161960|dwES	chr17	7578040	7578078	HNRNPM|K562	38
chr17	7577664	7578664	RP5-1148A21.3|hela|ENSG00000161960|dwES	chr17	7578341	7578349	IGF2BP1|K562	8
chr17	7577664	7578664	RP5-1148A21.3|hela|ENSG00000161960|dwES	chr17	7577904	7577910	EWSR1|K562	6
chr17	7577664	7578664	RP5-1148A21.3|hela|ENSG00000161960|dwES	chr17	7578007	7578093	RPS5|K562	86
chr17	7577664	7578664	RP5-1148A21.3|hela|ENSG00000161960|dwES	chr17	7577999	7578010	METAP2|K562	11
chr17	7577664	7578664	RP5-1148A21.3|hela|ENSG00000161960|dwES	chr17	7577693	7577701	MTPAP|K562	8
chr17	7577664	7578664	RP5-1148A21.3|hela|ENSG00000161960|dwES	chr17	7578339	7578359	EFTUD2|K562	20
chr17	7577664	7578664	RP5-1148A21.3|hela|ENSG00000161960|dwES	chr17	7578164	7578173	TIA1|HepG2	9
chr17	7577664	7578664	RP5-1148A21.3|hela|ENSG00000161960|dwES	chr17	7578085	7578092	NCBP2|HepG2	7
chr17	7577664	7578664	RP5-1148A21.3|hela|ENSG00000161960|dwES	chr17	7577696	7577702	LARP4|HepG2	6
chr17	7577664	7578664	RP5-1148A21.3|hela|ENSG00000161960|dwES	chr17	7577907	7577910	RPS3|HepG2	3
chr17	7577664	7578664	RP5-1148A21.3|hela|ENSG00000161960|dwES	chr17	7578058	7578060	DKC1|HepG2	2
chr17	7577664	7578664	RP5-1148A21.3|hela|ENSG00000161960|dwES	chr17	7577936	7577962	AGO2|HEK293S	26
chr17	7577664	7578664	RP5-1148A21.3|hela|ENSG00000161960|dwES	chr17	7578013	7578093	NSUN2|K562	80
chr17	7577664	7578664	RP5-1148A21.3|hela|ENSG00000161960|dwES	chr17	7578029	7578078	PPIL4|K562	49
chr17	7577664	7578664	RP5-1148A21.3|hela|ENSG00000161960|dwES	chr17	7578493	7578541	IGF2BP3|HepG2	48
chr17	7577664	7578664	RP5-1148A21.3|hela|ENSG00000161960|dwES	chr17	7577966	7578093	NPM1|K562	127
chr17	7577664	7578664	RP5-1148A21.3|hela|ENSG00000161960|dwES	chr17	7578027	7578091	GRWD1|HepG2	64
chr17	7577664	7578664	RP5-1148A21.3|hela|ENSG00000161960|dwES	chr17	7577975	7577994	PUS1|K562	19
chr17	7577664	7578664	RP5-1148A21.3|hela|ENSG00000161960|dwES	chr17	7578496	7578527	TBRG4|HepG2	31
chr17	7577664	7578664	RP5-1148A21.3|hela|ENSG00000161960|dwES	chr17	7577964	7578009	XRCC6|K562	45
chr17	7577664	7578664	RP5-1148A21.3|hela|ENSG00000161960|dwES	chr17	7578164	7578178	IGF2BP1|K562	14
chr17	7577664	7578664	RP5-1148A21.3|hela|ENSG00000161960|dwES	chr17	7578087	7578093	UCHL5|HepG2	6
chr17	7577664	7578664	RP5-1148A21.3|hela|ENSG00000161960|dwES	chr17	7577969	7578009	HNRNPK|HepG2	40
chr17	7577664	7578664	RP5-1148A21.3|hela|ENSG00000161960|dwES	chr17	7578538	7578578	HNRNPA1|K562	40
chr17	7577664	7578664	RP5-1148A21.3|hela|ENSG00000161960|dwES	chr17	7578041	7578080	SBDS|K562	39
chr17	7577664	7578664	RP5-1148A21.3|hela|ENSG00000161960|dwES	chr17	7577957	7578007	GPKOW|K562	50
chr17	7577664	7578664	RP5-1148A21.3|hela|ENSG00000161960|dwES	chr17	7577830	7577837	LSM11|HepG2	7
chr17	7577664	7578664	RP5-1148A21.3|hela|ENSG00000161960|dwES	chr17	7577980	7578036	TNRC6A|K562	56
chr17	7577664	7578664	RP5-1148A21.3|hela|ENSG00000161960|dwES	chr17	7578343	7578352	IGF2BP2|K562	9
chr17	7577664	7578664	RP5-1148A21.3|hela|ENSG00000161960|dwES	chr17	7578516	7578563	FAM120A|K562	47
chr17	7577664	7578664	RP5-1148A21.3|hela|ENSG00000161960|dwES	chr17	7577954	7577994	DKC1|HepG2	40
chr17	7577664	7578664	RP5-1148A21.3|hela|ENSG00000161960|dwES	chr17	7578019	7578093	FUBP3|HepG2	74
chr17	7577664	7578664	RP5-1148A21.3|hela|ENSG00000161960|dwES	chr17	7578164	7578166	SLBP|K562	2
chr17	7577664	7578664	RP5-1148A21.3|hela|ENSG00000161960|dwES	chr17	7578010	7578073	SERBP1|K562	63
chr17	7577664	7578664	RP5-1148A21.3|hela|ENSG00000161960|dwES	chr17	7578629	7578704	FAM120A|K562	35
chr17	7577664	7578664	RP5-1148A21.3|hela|ENSG00000161960|dwES	chr17	7578051	7578057	PTBP1|K562	6
chr17	7577664	7578664	RP5-1148A21.3|hela|ENSG00000161960|dwES	chr17	7578020	7578055	TROVE2|HepG2	35
chr17	7577664	7578664	RP5-1148A21.3|hela|ENSG00000161960|dwES	chr17	7577899	7577912	FASTKD2|HepG2	13
chr17	7577664	7578664	RP5-1148A21.3|hela|ENSG00000161960|dwES	chr17	7578416	7578478	SRSF7|K562	62
chr17	7577664	7578664	RP5-1148A21.3|hela|ENSG00000161960|dwES	chr17	7578059	7578087	PTBP1|HepG2	28
chr17	7577664	7578664	RP5-1148A21.3|hela|ENSG00000161960|dwES	chr17	7577983	7578074	TBRG4|HepG2	91
chr17	7577664	7578664	RP5-1148A21.3|hela|ENSG00000161960|dwES	chr17	7578023	7578089	EIF3D|HepG2	66
chr17	7577664	7578664	RP5-1148A21.3|hela|ENSG00000161960|dwES	chr17	7578489	7578545	ZNF622|K562	56
chr17	7577664	7578664	RP5-1148A21.3|hela|ENSG00000161960|dwES	chr17	7577964	7578009	TBRG4|K562	45
chr17	7577664	7578664	RP5-1148A21.3|hela|ENSG00000161960|dwES	chr17	7578226	7578238	LSM11|HepG2	12
chr17	7577664	7578664	RP5-1148A21.3|hela|ENSG00000161960|dwES	chr17	7577999	7578094	TAF15|HepG2	95
chr17	7577664	7578664	RP5-1148A21.3|hela|ENSG00000161960|dwES	chr17	7577890	7577913	ZNF622|K562	23
chr17	7577664	7578664	RP5-1148A21.3|hela|ENSG00000161960|dwES	chr17	7578061	7578092	PTBP1|K562	31
chr17	7577664	7578664	RP5-1148A21.3|hela|ENSG00000161960|dwES	chr17	7578534	7578560	SUGP2|HepG2	26
chr17	7577664	7578664	RP5-1148A21.3|hela|ENSG00000161960|dwES	chr17	7578237	7578243	UCHL5|HepG2	6
chr17	7577664	7578664	RP5-1148A21.3|hela|ENSG00000161960|dwES	chr17	7577904	7577913	YBX3|K562	9
chr17	7577664	7578664	RP5-1148A21.3|hela|ENSG00000161960|dwES	chr17	7578022	7578075	RBFOX2|K562	53
chr17	7577664	7578664	RP5-1148A21.3|hela|ENSG00000161960|dwES	chr17	7578232	7578243	SFPQ|HepG2	11
chr17	7577664	7578664	RP5-1148A21.3|hela|ENSG00000161960|dwES	chr17	7578011	7578084	CSTF2T|K562	73
chr17	7577664	7578664	RP5-1148A21.3|hela|ENSG00000161960|dwES	chr17	7578516	7578576	IGF2BP1|K562	60
chr17	7577664	7578664	RP5-1148A21.3|hela|ENSG00000161960|dwES	chr17	7577904	7577910	DDX55|K562	6
chr17	7577664	7578664	RP5-1148A21.3|hela|ENSG00000161960|dwES	chr17	7578064	7578089	RBM5|HepG2	25
chr17	7577664	7578664	RP5-1148A21.3|hela|ENSG00000161960|dwES	chr17	7578274	7578304	RBM22|HepG2	30
chr17	7577664	7578664	RP5-1148A21.3|hela|ENSG00000161960|dwES	chr17	7578033	7578083	ZRANB2|K562	50
chr17	7577664	7578664	RP5-1148A21.3|hela|ENSG00000161960|dwES	chr17	7577958	7578007	FAM120A|HepG2	49
chr17	7577664	7578664	RP5-1148A21.3|hela|ENSG00000161960|dwES	chr17	7577979	7577995	GRSF1|HepG2	16
chr17	7577664	7578664	RP5-1148A21.3|hela|ENSG00000161960|dwES	chr17	7578154	7578191	U2AF2|HepG2	37
chr17	7577664	7578664	RP5-1148A21.3|hela|ENSG00000161960|dwES	chr17	7578033	7578082	HNRNPA1|HepG2	49
chr17	7577664	7578664	RP5-1148A21.3|hela|ENSG00000161960|dwES	chr17	7577995	7578056	YWHAG|K562	61
chr17	7577664	7578664	RP5-1148A21.3|hela|ENSG00000161960|dwES	chr17	7578030	7578070	FASTKD2|K562	40
chr17	7577664	7578664	RP5-1148A21.3|hela|ENSG00000161960|dwES	chr17	7578068	7578084	TBRG4|K562	16
chr17	7577664	7578664	RP5-1148A21.3|hela|ENSG00000161960|dwES	chr17	7578007	7578093	GPKOW|K562	86
chr17	7577664	7578664	RP5-1148A21.3|hela|ENSG00000161960|dwES	chr17	7577889	7577912	SRSF1|K562	23
chr17	7577664	7578664	RP5-1148A21.3|hela|ENSG00000161960|dwES	chr17	7577958	7577992	EFTUD2|HepG2	34
chr17	7577664	7578664	RP5-1148A21.3|hela|ENSG00000161960|dwES	chr17	7578003	7578011	SF3A3|HepG2	8
chr17	7577664	7578664	RP5-1148A21.3|hela|ENSG00000161960|dwES	chr17	7578338	7578382	LSM11|HepG2	44
chr17	7577664	7578664	RP5-1148A21.3|hela|ENSG00000161960|dwES	chr17	7577965	7578009	BCCIP|HepG2	44
chr17	7577664	7578664	RP5-1148A21.3|hela|ENSG00000161960|dwES	chr17	7578536	7578566	LARP4|HepG2	30
chr17	7577664	7578664	RP5-1148A21.3|hela|ENSG00000161960|dwES	chr17	7577713	7577794	PRPF8|K562	81
chr17	7577664	7578664	RP5-1148A21.3|hela|ENSG00000161960|dwES	chr17	7578032	7578060	NSUN2|K562	28
chr17	7577664	7578664	RP5-1148A21.3|hela|ENSG00000161960|dwES	chr17	7578006	7578093	DDX59|HepG2	87
chr17	7577664	7578664	RP5-1148A21.3|hela|ENSG00000161960|dwES	chr17	7578553	7578563	TRA2A|HepG2	10
chr17	7577664	7578664	RP5-1148A21.3|hela|ENSG00000161960|dwES	chr17	7578164	7578171	SUB1|HepG2	7
chr17	7577664	7578664	RP5-1148A21.3|hela|ENSG00000161960|dwES	chr17	7577686	7577706	IGF2BP1|K562	20
chr17	7577664	7578664	RP5-1148A21.3|hela|ENSG00000161960|dwES	chr17	7577962	7578003	SERBP1|K562	41
chr17	7577664	7578664	RP5-1148A21.3|hela|ENSG00000161960|dwES	chr17	7578498	7578508	ZNF622|K562	10
chr17	7577664	7578664	RP5-1148A21.3|hela|ENSG00000161960|dwES	chr17	7577957	7577998	RPS3|HepG2	41
chr17	7577664	7578664	RP5-1148A21.3|hela|ENSG00000161960|dwES	chr17	7578056	7578091	EIF3H|HepG2	35
chr17	7577664	7578664	RP5-1148A21.3|hela|ENSG00000161960|dwES	chr17	7578015	7578089	QKI|K562	74
chr17	7577664	7578664	RP5-1148A21.3|hela|ENSG00000161960|dwES	chr17	7578027	7578033	PTBP1|HepG2	6
chr17	7577664	7578664	RP5-1148A21.3|hela|ENSG00000161960|dwES	chr17	7577663	7577674	PRPF8|HepG2	10
chr17	7577664	7578664	RP5-1148A21.3|hela|ENSG00000161960|dwES	chr17	7578032	7578090	PPIG|HepG2	58
chr17	7577664	7578664	RP5-1148A21.3|hela|ENSG00000161960|dwES	chr17	7577964	7578017	SRSF9|HepG2	53
chr17	7577664	7578664	RP5-1148A21.3|hela|ENSG00000161960|dwES	chr17	7578347	7578365	IGF2BP3|HepG2	18
chr17	7577664	7578664	RP5-1148A21.3|hela|ENSG00000161960|dwES	chr17	7578012	7578027	SF3B4|K562	15
chr17	7577664	7578664	RP5-1148A21.3|hela|ENSG00000161960|dwES	chr17	7577965	7578010	DDX55|K562	45
chr17	7577664	7578664	RP5-1148A21.3|hela|ENSG00000161960|dwES	chr17	7577956	7578011	U2AF1|HepG2	55
chr17	7577664	7578664	RP5-1148A21.3|hela|ENSG00000161960|dwES	chr17	7577833	7577871	PPIL4|K562	38
chr17	7577664	7578664	RP5-1148A21.3|hela|ENSG00000161960|dwES	chr17	7578251	7578326	XRN2|HepG2	75
chr17	7577664	7578664	RP5-1148A21.3|hela|ENSG00000161960|dwES	chr17	7578486	7578575	DDX6|K562	89
chr17	7577664	7578664	RP5-1148A21.3|hela|ENSG00000161960|dwES	chr17	7578015	7578050	SRSF7|HepG2	35
chr17	7577664	7578664	RP5-1148A21.3|hela|ENSG00000161960|dwES	chr17	7578341	7578346	NONO|K562	5
chr17	7577664	7578664	RP5-1148A21.3|hela|ENSG00000161960|dwES	chr17	7578657	7578701	DDX55|HepG2	7
chr17	7577664	7578664	RP5-1148A21.3|hela|ENSG00000161960|dwES	chr17	7578344	7578359	HNRNPM|K562	15
chr17	7577664	7578664	RP5-1148A21.3|hela|ENSG00000161960|dwES	chr17	7577961	7577999	METAP2|K562	38
chr17	7577664	7578664	RP5-1148A21.3|hela|ENSG00000161960|dwES	chr17	7578533	7578569	CSTF2|HepG2	36
chr17	7577664	7578664	RP5-1148A21.3|hela|ENSG00000161960|dwES	chr17	7578087	7578091	SMNDC1|K562	4
chr17	7577664	7578664	RP5-1148A21.3|hela|ENSG00000161960|dwES	chr17	7578028	7578074	YWHAG|K562	46
chr17	7577664	7578664	RP5-1148A21.3|hela|ENSG00000161960|dwES	chr17	7577966	7578004	SND1|HepG2	38
chr17	7577664	7578664	RP5-1148A21.3|hela|ENSG00000161960|dwES	chr17	7577997	7578011	HNRNPUL1|K562	14
chr17	7577664	7578664	RP5-1148A21.3|hela|ENSG00000161960|dwES	chr17	7578164	7578169	SF3B1|K562	5
chr17	7577664	7578664	RP5-1148A21.3|hela|ENSG00000161960|dwES	chr17	7578024	7578077	TBRG4|K562	53
chr17	7577664	7578664	RP5-1148A21.3|hela|ENSG00000161960|dwES	chr17	7577834	7577853	CPSF6|K562	19
chr17	7577664	7578664	RP5-1148A21.3|hela|ENSG00000161960|dwES	chr17	7578013	7578094	DROSHA|K562	81
chr17	7577664	7578664	RP5-1148A21.3|hela|ENSG00000161960|dwES	chr17	7578547	7578570	HNRNPA1|K562	23
chr17	7577664	7578664	RP5-1148A21.3|hela|ENSG00000161960|dwES	chr17	7578529	7578581	CSTF2T|HepG2	52
chr17	7577664	7578664	RP5-1148A21.3|hela|ENSG00000161960|dwES	chr17	7578345	7578350	GRSF1|HepG2	5
chr17	7577664	7578664	RP5-1148A21.3|hela|ENSG00000161960|dwES	chr17	7578017	7578081	ZNF622|K562	64
chr17	7577664	7578664	RP5-1148A21.3|hela|ENSG00000161960|dwES	chr17	7578329	7578372	U2AF2|K562	43
chr17	7577664	7578664	RP5-1148A21.3|hela|ENSG00000161960|dwES	chr17	7578061	7578084	METAP2|K562	23
chr17	7577664	7578664	RP5-1148A21.3|hela|ENSG00000161960|dwES	chr17	7577694	7577704	YWHAG|K562	10
chr17	7577664	7578664	RP5-1148A21.3|hela|ENSG00000161960|dwES	chr17	7578034	7578060	U2AF2|HepG2	26
chr17	7577664	7578664	RP5-1148A21.3|hela|ENSG00000161960|dwES	chr17	7577677	7577701	ZNF622|K562	24
chr17	7577664	7578664	RP5-1148A21.3|hela|ENSG00000161960|dwES	chr17	7577960	7578013	HLTF|K562	53
chr17	7577664	7578664	RP5-1148A21.3|hela|ENSG00000161960|dwES	chr17	7578007	7578029	TROVE2|HepG2	22
chr17	7577664	7578664	RP5-1148A21.3|hela|ENSG00000161960|dwES	chr17	7578050	7578082	AGO2|HEK293	32
chr17	7577664	7578664	RP5-1148A21.3|hela|ENSG00000161960|dwES	chr17	7577827	7577838	AGGF1|HepG2	11
chr17	7577664	7578664	RP5-1148A21.3|hela|ENSG00000161960|dwES	chr17	7577827	7577850	KHDRBS1|K562	23
chr17	7577664	7578664	RP5-1148A21.3|hela|ENSG00000161960|dwES	chr17	7577979	7577995	PTBP1|HepG2	16
chr17	7577664	7578664	RP5-1148A21.3|hela|ENSG00000161960|dwES	chr17	7578082	7578087	SMNDC1|K562	5
chr17	7577664	7578664	RP5-1148A21.3|hela|ENSG00000161960|dwES	chr17	7578210	7578243	ZNF622|K562	33
chr17	7577664	7578664	RP5-1148A21.3|hela|ENSG00000161960|dwES	chr17	7577765	7577795	PRPF8|HepG2	30
chr17	7577664	7578664	RP5-1148A21.3|hela|ENSG00000161960|dwES	chr17	7577726	7577757	HNRNPM|K562	31
chr17	7577664	7578664	RP5-1148A21.3|hela|ENSG00000161960|dwES	chr17	7578029	7578085	LIN28B|K562	56
chr17	7577664	7578664	RP5-1148A21.3|hela|ENSG00000161960|dwES	chr17	7578009	7578091	MTPAP|K562	82
chr17	7577664	7578664	RP5-1148A21.3|hela|ENSG00000161960|dwES	chr17	7578057	7578068	NKRF|HepG2	11
chr17	7577664	7578664	RP5-1148A21.3|hela|ENSG00000161960|dwES	chr17	7578057	7578094	HNRNPUL1|HepG2	37
chr17	7577664	7578664	RP5-1148A21.3|hela|ENSG00000161960|dwES	chr17	7578016	7578035	NOL12|HepG2	19
chr17	7577664	7578664	RP5-1148A21.3|hela|ENSG00000161960|dwES	chr17	7577963	7578007	RPS5|K562	44
chr17	7577664	7578664	RP5-1148A21.3|hela|ENSG00000161960|dwES	chr17	7578039	7578086	SRSF9|HepG2	47
chr17	7577664	7578664	RP5-1148A21.3|hela|ENSG00000161960|dwES	chr17	7578061	7578090	LIN28B|HepG2	29
chr17	7577664	7578664	RP5-1148A21.3|hela|ENSG00000161960|dwES	chr17	7578343	7578361	GTF2F1|K562	18
chr17	7577664	7578664	RP5-1148A21.3|hela|ENSG00000161960|dwES	chr17	7578054	7578089	DDX6|HepG2	35
chr17	7577664	7578664	RP5-1148A21.3|hela|ENSG00000161960|dwES	chr17	7577829	7577840	YBX3|K562	11
chr17	7577664	7578664	RP5-1148A21.3|hela|ENSG00000161960|dwES	chr17	7578040	7578087	HNRNPU|HepG2	47
chr17	7577664	7578664	RP5-1148A21.3|hela|ENSG00000161960|dwES	chr17	7578078	7578082	SMNDC1|K562	4
chr17	7577664	7578664	RP5-1148A21.3|hela|ENSG00000161960|dwES	chr17	7578341	7578344	SAFB2|K562	3
chr17	7577664	7578664	RP5-1148A21.3|hela|ENSG00000161960|dwES	chr17	7578236	7578245	TAF15|K562	9
chr17	7577664	7578664	RP5-1148A21.3|hela|ENSG00000161960|dwES	chr17	7577758	7577799	SF3B4|HepG2	41
chr17	7577664	7578664	RP5-1148A21.3|hela|ENSG00000161960|dwES	chr17	7577653	7577681	GRWD1|HepG2	17
chr17	7577664	7578664	RP5-1148A21.3|hela|ENSG00000161960|dwES	chr17	7578356	7578376	FUBP3|HepG2	20
chr17	7577664	7578664	RP5-1148A21.3|hela|ENSG00000161960|dwES	chr17	7578468	7578561	DDX55|K562	93
chr17	7577664	7578664	RP5-1148A21.3|hela|ENSG00000161960|dwES	chr17	7578353	7578381	GRWD1|HepG2	28
chr17	7577664	7578664	RP5-1148A21.3|hela|ENSG00000161960|dwES	chr17	7578116	7578136	U2AF2|K562	20
chr17	7577664	7578664	RP5-1148A21.3|hela|ENSG00000161960|dwES	chr17	7577959	7578010	RPS5|HepG2	51
chr17	7577664	7578664	RP5-1148A21.3|hela|ENSG00000161960|dwES	chr17	7577975	7578006	RBM15|K562	31
chr17	7577664	7578664	RP5-1148A21.3|hela|ENSG00000161960|dwES	chr17	7577959	7577996	UPF1|K562	37
chr17	7577664	7578664	RP5-1148A21.3|hela|ENSG00000161960|dwES	chr17	7577838	7577853	LIN28B|HepG2	15
chr17	7577664	7578664	RP5-1148A21.3|hela|ENSG00000161960|dwES	chr17	7578485	7578525	QKI|HepG2	40
chr17	7577664	7578664	RP5-1148A21.3|hela|ENSG00000161960|dwES	chr17	7577678	7577707	UCHL5|HepG2	29
chr17	7577664	7578664	RP5-1148A21.3|hela|ENSG00000161960|dwES	chr17	7578500	7578512	SBDS|K562	12
chr17	7577664	7578664	RP5-1148A21.3|hela|ENSG00000161960|dwES	chr17	7577936	7577962	FBL|HEK293	26
chr17	7577664	7578664	RP5-1148A21.3|hela|ENSG00000161960|dwES	chr17	7578030	7578077	NCBP2|K562	47
chr17	7577664	7578664	RP5-1148A21.3|hela|ENSG00000161960|dwES	chr17	7578065	7578089	PUM2|K562	24
chr17	7577664	7578664	RP5-1148A21.3|hela|ENSG00000161960|dwES	chr17	7578039	7578079	AUH|K562	40
chr17	7577664	7578664	RP5-1148A21.3|hela|ENSG00000161960|dwES	chr17	7578632	7578693	DDX55|K562	32
chr17	7577664	7578664	RP5-1148A21.3|hela|ENSG00000161960|dwES	chr17	7577574	7577702	CPSF6|HEK293	38
chr17	7577664	7578664	RP5-1148A21.3|hela|ENSG00000161960|dwES	chr17	7577901	7577909	BUD13|K562	8
chr17	7577664	7578664	RP5-1148A21.3|hela|ENSG00000161960|dwES	chr17	7578235	7578286	PRPF8|HepG2	51
chr17	7577664	7578664	RP5-1148A21.3|hela|ENSG00000161960|dwES	chr17	7578006	7578090	METAP2|K562	84
chr17	7577664	7578664	RP5-1148A21.3|hela|ENSG00000161960|dwES	chr17	7578034	7578081	AUH|K562	47
chr17	7577664	7578664	RP5-1148A21.3|hela|ENSG00000161960|dwES	chr17	7578017	7578087	RBM15|HepG2	70
chr17	7577664	7578664	RP5-1148A21.3|hela|ENSG00000161960|dwES	chr17	7578490	7578512	RPS3|HepG2	22
chr17	7577664	7578664	RP5-1148A21.3|hela|ENSG00000161960|dwES	chr17	7577961	7578007	RBM15|HepG2	46
chr17	7577664	7578664	RP5-1148A21.3|hela|ENSG00000161960|dwES	chr17	7577966	7578002	CSTF2|HeLa	36
chr17	7577664	7578664	RP5-1148A21.3|hela|ENSG00000161960|dwES	chr17	7578500	7578535	YWHAG|K562	35
chr17	7577664	7578664	RP5-1148A21.3|hela|ENSG00000161960|dwES	chr17	7577960	7577994	PTBP1|K562	34
chr17	7577664	7578664	RP5-1148A21.3|hela|ENSG00000161960|dwES	chr17	7578422	7578489	ZNF622|K562	67
chr17	7577664	7578664	RP5-1148A21.3|hela|ENSG00000161960|dwES	chr17	7578341	7578370	FXR1|K562	29
chr17	7577664	7578664	RP5-1148A21.3|hela|ENSG00000161960|dwES	chr17	7578354	7578370	CPSF6|K562	16
chr17	7577664	7578664	RP5-1148A21.3|hela|ENSG00000161960|dwES	chr17	7577959	7578004	SND1|HepG2	45
chr17	7577664	7578664	RP5-1148A21.3|hela|ENSG00000161960|dwES	chr17	7578531	7578551	RBM27|K562	20
chr17	7577664	7578664	RP5-1148A21.3|hela|ENSG00000161960|dwES	chr17	7578035	7578059	NOL12|HepG2	24
chr17	7577664	7578664	RP5-1148A21.3|hela|ENSG00000161960|dwES	chr17	7578044	7578085	HNRNPM|HepG2	41
chr17	7577664	7578664	RP5-1148A21.3|hela|ENSG00000161960|dwES	chr17	7578022	7578094	TIA1|K562	72
chr17	7577664	7578664	RP5-1148A21.3|hela|ENSG00000161960|dwES	chr17	7578056	7578094	RPS3|HepG2	38
chr17	7577664	7578664	RP5-1148A21.3|hela|ENSG00000161960|dwES	chr17	7578163	7578179	HNRNPU|K562	16
chr17	7577664	7578664	RP5-1148A21.3|hela|ENSG00000161960|dwES	chr17	7577906	7577913	YBX3|K562	7
chr17	7577664	7578664	RP5-1148A21.3|hela|ENSG00000161960|dwES	chr17	7578430	7578470	SRSF7|K562	40
chr17	7577664	7578664	RP5-1148A21.3|hela|ENSG00000161960|dwES	chr17	7578020	7578093	DDX6|HepG2	73
chr17	7577664	7578664	RP5-1148A21.3|hela|ENSG00000161960|dwES	chr17	7578425	7578473	DDX55|K562	48
chr17	7577664	7578664	RP5-1148A21.3|hela|ENSG00000161960|dwES	chr17	7578421	7578477	GRWD1|HepG2	56
chr17	7577664	7578664	RP5-1148A21.3|hela|ENSG00000161960|dwES	chr17	7577998	7578011	DKC1|HepG2	13
chr17	7577664	7578664	RP5-1148A21.3|hela|ENSG00000161960|dwES	chr17	7578021	7578082	GPKOW|K562	61
chr17	7577664	7578664	RP5-1148A21.3|hela|ENSG00000161960|dwES	chr17	7578164	7578169	AARS|K562	5
chr17	7577664	7578664	RP5-1148A21.3|hela|ENSG00000161960|dwES	chr17	7578505	7578578	HNRNPM|K562	73
chr17	7577664	7578664	RP5-1148A21.3|hela|ENSG00000161960|dwES	chr17	7577998	7578088	GTF2F1|K562	90
chr17	7577664	7578664	RP5-1148A21.3|hela|ENSG00000161960|dwES	chr17	7578164	7578180	FXR2|K562	16
chr17	7577664	7578664	RP5-1148A21.3|hela|ENSG00000161960|dwES	chr17	7577953	7577993	NOL12|HepG2	40
chr17	7577664	7578664	RP5-1148A21.3|hela|ENSG00000161960|dwES	chr17	7578044	7578084	SUGP2|HepG2	40
chr17	7577664	7578664	RP5-1148A21.3|hela|ENSG00000161960|dwES	chr17	7578508	7578516	TIA1|K562	8
chr17	7577664	7578664	RP5-1148A21.3|hela|ENSG00000161960|dwES	chr17	7577977	7578020	DDX6|HepG2	43
chr17	7577664	7578664	RP5-1148A21.3|hela|ENSG00000161960|dwES	chr17	7577892	7577918	DDX55|HepG2	26
chr17	7577664	7578664	RP5-1148A21.3|hela|ENSG00000161960|dwES	chr17	7578166	7578174	UCHL5|K562	8
chr17	7577664	7578664	RP5-1148A21.3|hela|ENSG00000161960|dwES	chr17	7578012	7578051	NCBP2|HepG2	39
chr17	7577664	7578664	RP5-1148A21.3|hela|ENSG00000161960|dwES	chr17	7578660	7578697	DHX30|K562	4
chr17	7577664	7578664	RP5-1148A21.3|hela|ENSG00000161960|dwES	chr17	7578024	7578077	DHX30|K562	53
chr17	7577664	7578664	RP5-1148A21.3|hela|ENSG00000161960|dwES	chr17	7578060	7578062	DKC1|HepG2	2
chr17	7577664	7578664	RP5-1148A21.3|hela|ENSG00000161960|dwES	chr17	7577952	7578014	EIF4G2|K562	62
chr17	7577664	7578664	RP5-1148A21.3|hela|ENSG00000161960|dwES	chr17	7578037	7578059	PCBP2|HepG2	22
chr17	7577664	7578664	RP5-1148A21.3|hela|ENSG00000161960|dwES	chr17	7578040	7578089	QKI|HepG2	49
chr17	7577664	7578664	RP5-1148A21.3|hela|ENSG00000161960|dwES	chr17	7578526	7578559	EIF4G2|K562	33
chr17	7577664	7578664	RP5-1148A21.3|hela|ENSG00000161960|dwES	chr17	7578488	7578496	TBRG4|HepG2	8
chr17	7577664	7578664	RP5-1148A21.3|hela|ENSG00000161960|dwES	chr17	7578224	7578241	SRSF7|K562	17
chr17	7577664	7578664	RP5-1148A21.3|hela|ENSG00000161960|dwES	chr17	7577970	7578012	NCBP2|HepG2	42
chr17	7577664	7578664	RP5-1148A21.3|hela|ENSG00000161960|dwES	chr17	7577696	7577705	TROVE2|K562	9
chr17	7577664	7578664	RP5-1148A21.3|hela|ENSG00000161960|dwES	chr17	7578164	7578170	GRWD1|HepG2	6
chr17	7577664	7578664	RP5-1148A21.3|hela|ENSG00000161960|dwES	chr17	7578035	7578093	SUPV3L1|HepG2	58
chr17	7577664	7578664	RP5-1148A21.3|hela|ENSG00000161960|dwES	chr17	7577964	7577989	GRWD1|HepG2	25
chr17	7577664	7578664	RP5-1148A21.3|hela|ENSG00000161960|dwES	chr17	7578043	7578086	HNRNPC|HepG2	43
chr17	7577664	7578664	RP5-1148A21.3|hela|ENSG00000161960|dwES	chr17	7578073	7578087	TRA2A|K562	14
chr17	7577664	7578664	RP5-1148A21.3|hela|ENSG00000161960|dwES	chr17	7578343	7578354	UCHL5|HepG2	11
chr17	7577664	7578664	RP5-1148A21.3|hela|ENSG00000161960|dwES	chr17	7578034	7578066	FMR1|K562	32
chr17	7577664	7578664	RP5-1148A21.3|hela|ENSG00000161960|dwES	chr17	7578556	7578576	CPSF6|K562	20
chr17	7577664	7578664	RP5-1148A21.3|hela|ENSG00000161960|dwES	chr17	7577645	7577688	ZNF622|K562	24
chr17	7577664	7578664	RP5-1148A21.3|hela|ENSG00000161960|dwES	chr17	7578016	7578094	KHDRBS1|K562	78
chr17	7577664	7578664	RP5-1148A21.3|hela|ENSG00000161960|dwES	chr17	7577899	7577904	YBX3|K562	5
chr17	7577664	7578664	RP5-1148A21.3|hela|ENSG00000161960|dwES	chr17	7577895	7577916	SUB1|HepG2	21
chr17	7577664	7578664	RP5-1148A21.3|hela|ENSG00000161960|dwES	chr17	7578022	7578026	NOLC1|HepG2	4
chr17	7577664	7578664	RP5-1148A21.3|hela|ENSG00000161960|dwES	chr17	7577955	7578012	TRA2A|K562	57
chr17	7577664	7578664	RP5-1148A21.3|hela|ENSG00000161960|dwES	chr17	7577988	7577993	CPSF6|K562	5
chr17	7577664	7578664	RP5-1148A21.3|hela|ENSG00000161960|dwES	chr17	7577996	7578013	SMNDC1|K562	17
chr17	7577664	7578664	RP5-1148A21.3|hela|ENSG00000161960|dwES	chr17	7578060	7578075	LIN28B|HepG2	15
chr17	7577664	7578664	RP5-1148A21.3|hela|ENSG00000161960|dwES	chr17	7578076	7578083	SF3B4|HepG2	7
chr17	7577664	7578664	RP5-1148A21.3|hela|ENSG00000161960|dwES	chr17	7578012	7578093	PPIL4|K562	81
chr17	7577664	7578664	RP5-1148A21.3|hela|ENSG00000161960|dwES	chr17	7577956	7578010	NKRF|HepG2	54
chr17	7577664	7578664	RP5-1148A21.3|hela|ENSG00000161960|dwES	chr17	7578039	7578077	SLTM|K562	38
chr17	7577664	7578664	RP5-1148A21.3|hela|ENSG00000161960|dwES	chr17	7577994	7578010	NKRF|HepG2	16
chr17	7577664	7578664	RP5-1148A21.3|hela|ENSG00000161960|dwES	chr17	7577955	7578009	BUD13|K562	54
chr17	7577664	7578664	RP5-1148A21.3|hela|ENSG00000161960|dwES	chr17	7577998	7578012	HNRNPUL1|K562	14
chr17	7577664	7578664	RP5-1148A21.3|hela|ENSG00000161960|dwES	chr17	7578343	7578364	SND1|K562	21
chr17	7577664	7578664	RP5-1148A21.3|hela|ENSG00000161960|dwES	chr17	7578497	7578537	TAF15|K562	40
chr17	7577664	7578664	RP5-1148A21.3|hela|ENSG00000161960|dwES	chr17	7577675	7577706	BUD13|K562	31
chr17	7577664	7578664	RP5-1148A21.3|hela|ENSG00000161960|dwES	chr17	7577958	7577997	U2AF2|HepG2	39
chr17	7577664	7578664	RP5-1148A21.3|hela|ENSG00000161960|dwES	chr17	7578057	7578093	KHDRBS1|K562	36
chr17	7577664	7578664	RP5-1148A21.3|hela|ENSG00000161960|dwES	chr17	7577981	7578010	DDX3X|HepG2	29
chr17	7577664	7578664	RP5-1148A21.3|hela|ENSG00000161960|dwES	chr17	7577957	7578016	PUS1|K562	59
chr17	7577664	7578664	RP5-1148A21.3|hela|ENSG00000161960|dwES	chr17	7577832	7577874	GNL3|K562	42
chr17	7577664	7578664	RP5-1148A21.3|hela|ENSG00000161960|dwES	chr17	7578300	7578377	PRPF8|K562	77
chr17	7577664	7578664	RP5-1148A21.3|hela|ENSG00000161960|dwES	chr17	7578022	7578028	EIF4G2|K562	6
chr17	7577664	7578664	RP5-1148A21.3|hela|ENSG00000161960|dwES	chr17	7578646	7578702	LSM11|HepG2	18
chr17	7577664	7578664	RP5-1148A21.3|hela|ENSG00000161960|dwES	chr17	7578017	7578086	LARP7|K562	69
chr17	7577664	7578664	RP5-1148A21.3|hela|ENSG00000161960|dwES	chr17	7578445	7578470	LSM11|HepG2	25
chr17	7577664	7578664	RP5-1148A21.3|hela|ENSG00000161960|dwES	chr17	7578058	7578093	PTBP1|HepG2	35
chr17	7577664	7578664	RP5-1148A21.3|hela|ENSG00000161960|dwES	chr17	7577955	7577962	SMNDC1|K562	7
chr17	7577664	7578664	RP5-1148A21.3|hela|ENSG00000161960|dwES	chr17	7578663	7578686	DHX30|HepG2	1
chr17	7577664	7578664	RP5-1148A21.3|hela|ENSG00000161960|dwES	chr17	7578051	7578085	NCBP2|HepG2	34
chr17	7577664	7578664	RP5-1148A21.3|hela|ENSG00000161960|dwES	chr17	7578164	7578174	IGF2BP1|HepG2	10
chr17	7577664	7578664	RP5-1148A21.3|hela|ENSG00000161960|dwES	chr17	7577825	7577882	LIN28A|H9	57
chr17	7577664	7578664	RP5-1148A21.3|hela|ENSG00000161960|dwES	chr17	7577890	7577913	CSTF2T|K562	23
chr17	7577664	7578664	RP5-1148A21.3|hela|ENSG00000161960|dwES	chr17	7577995	7578087	HNRNPA1|K562	92
chr17	7577664	7578664	RP5-1148A21.3|hela|ENSG00000161960|dwES	chr17	7578034	7578076	AUH|HepG2	42
chr17	7577664	7578664	RP5-1148A21.3|hela|ENSG00000161960|dwES	chr17	7578659	7578705	TIA1|K562	5
chr17	7577664	7578664	RP5-1148A21.3|hela|ENSG00000161960|dwES	chr17	7578013	7578091	FASTKD2|K562	78
chr17	7577664	7578664	RP5-1148A21.3|hela|ENSG00000161960|dwES	chr17	7577954	7577994	NOL12|HepG2	40
chr17	7577664	7578664	RP5-1148A21.3|hela|ENSG00000161960|dwES	chr17	7578304	7578379	PRPF8|K562	75
chr17	7577664	7578664	RP5-1148A21.3|hela|ENSG00000161960|dwES	chr17	7578024	7578069	ILF3|K562	45
chr17	7577664	7578664	RP5-1148A21.3|hela|ENSG00000161960|dwES	chr17	7578632	7578654	TROVE2|K562	22
chr17	7577664	7578664	RP5-1148A21.3|hela|ENSG00000161960|dwES	chr17	7578123	7578132	SMNDC1|HepG2	9
chr17	7577664	7578664	RP5-1148A21.3|hela|ENSG00000161960|dwES	chr17	7578056	7578093	SMNDC1|K562	37
chr17	7577664	7578664	RP5-1148A21.3|hela|ENSG00000161960|dwES	chr17	7578059	7578088	NOL12|HepG2	29
chr17	7577664	7578664	RP5-1148A21.3|hela|ENSG00000161960|dwES	chr17	7577960	7578005	UCHL5|K562	45
chr17	7577664	7578664	RP5-1148A21.3|hela|ENSG00000161960|dwES	chr17	7578022	7578077	ILF3|K562	55
chr17	7577664	7578664	RP5-1148A21.3|hela|ENSG00000161960|dwES	chr17	7577688	7577706	SND1|K562	18
chr17	7577664	7578664	RP5-1148A21.3|hela|ENSG00000161960|dwES	chr17	7577756	7577804	SF3B4|HepG2	48
chr17	7577664	7578664	RP5-1148A21.3|hela|ENSG00000161960|dwES	chr17	7578520	7578558	LSM11|HepG2	38
chr17	7577664	7578664	RP5-1148A21.3|hela|ENSG00000161960|dwES	chr17	7578024	7578067	IGF2BP3|HepG2	43
chr17	7577664	7578664	RP5-1148A21.3|hela|ENSG00000161960|dwES	chr17	7578045	7578083	SRSF7|HepG2	38
chr17	7577664	7578664	RP5-1148A21.3|hela|ENSG00000161960|dwES	chr17	7578264	7578297	PCBP2|HepG2	33
chr17	7577664	7578664	RP5-1148A21.3|hela|ENSG00000161960|dwES	chr17	7577695	7577703	YBX3|K562	8
chr17	7577664	7578664	RP5-1148A21.3|hela|ENSG00000161960|dwES	chr17	7578009	7578062	TAF15|HepG2	53
chr17	7577664	7578664	RP5-1148A21.3|hela|ENSG00000161960|dwES	chr17	7578049	7578080	U2AF2|HepG2	31
chr17	7577664	7578664	RP5-1148A21.3|hela|ENSG00000161960|dwES	chr17	7577826	7577841	RPS3|HepG2	15
chr17	7577664	7578664	RP5-1148A21.3|hela|ENSG00000161960|dwES	chr17	7578032	7578083	RBM27|K562	51
chr17	7577664	7578664	RP5-1148A21.3|hela|ENSG00000161960|dwES	chr17	7577898	7577939	SRSF7|HepG2	41
chr17	7577664	7578664	RP5-1148A21.3|hela|ENSG00000161960|dwES	chr17	7578295	7578299	U2AF2|K562	4
chr17	7577664	7578664	RP5-1148A21.3|hela|ENSG00000161960|dwES	chr17	7578013	7578093	LARP4|K562	80
chr17	7577664	7578664	RP5-1148A21.3|hela|ENSG00000161960|dwES	chr17	7577826	7577830	ZNF622|K562	4
chr17	7577664	7578664	RP5-1148A21.3|hela|ENSG00000161960|dwES	chr17	7578354	7578369	CPSF6|K562	15
chr17	7577664	7578664	RP5-1148A21.3|hela|ENSG00000161960|dwES	chr17	7577962	7577998	SND1|K562	36
chr17	7577664	7578664	RP5-1148A21.3|hela|ENSG00000161960|dwES	chr17	7578223	7578236	DGCR8|HepG2	13
chr17	7577664	7578664	RP5-1148A21.3|hela|ENSG00000161960|dwES	chr17	7577881	7577955	TIA1|HepG2	74
chr17	7577664	7578664	RP5-1148A21.3|hela|ENSG00000161960|dwES	chr17	7577770	7577802	AGO1|HEK293	32
chr17	7577664	7578664	RP5-1148A21.3|hela|ENSG00000161960|dwES	chr17	7578164	7578171	DHX30|K562	7
chr17	7577664	7578664	RP5-1148A21.3|hela|ENSG00000161960|dwES	chr17	7578020	7578095	CSTF2|HepG2	75
chr17	7577664	7578664	RP5-1148A21.3|hela|ENSG00000161960|dwES	chr17	7577831	7577838	RBFOX2|K562	7
chr17	7577664	7578664	RP5-1148A21.3|hela|ENSG00000161960|dwES	chr17	7578009	7578092	CSTF2|HepG2	83
chr17	7577664	7578664	RP5-1148A21.3|hela|ENSG00000161960|dwES	chr17	7578022	7578085	HNRNPU|K562	63
chr17	7577664	7578664	RP5-1148A21.3|hela|ENSG00000161960|dwES	chr17	7578023	7578085	FTO|K562	62
chr17	7577664	7578664	RP5-1148A21.3|hela|ENSG00000161960|dwES	chr17	7578027	7578037	XRN2|HepG2	10
chr17	7577664	7578664	RP5-1148A21.3|hela|ENSG00000161960|dwES	chr17	7578006	7578091	CDC40|HepG2	85
chr17	7577664	7578664	RP5-1148A21.3|hela|ENSG00000161960|dwES	chr17	7577825	7577882	NUDT21|HEK293	57
chr17	7577664	7578664	RP5-1148A21.3|hela|ENSG00000161960|dwES	chr17	7577861	7577900	PPIL4|K562	39
chr17	7577664	7578664	RP5-1148A21.3|hela|ENSG00000161960|dwES	chr17	7578169	7578176	UCHL5|HepG2	7
chr17	7577664	7578664	RP5-1148A21.3|hela|ENSG00000161960|dwES	chr17	7577967	7578016	FKBP4|HepG2	49
chr17	7577664	7578664	RP5-1148A21.3|hela|ENSG00000161960|dwES	chr17	7578064	7578075	RPS3|HepG2	11
chr17	7577664	7578664	RP5-1148A21.3|hela|ENSG00000161960|dwES	chr17	7578015	7578087	SND1|HepG2	72
chr17	7577664	7578664	RP5-1148A21.3|hela|ENSG00000161960|dwES	chr17	7578656	7578700	FAM120A|HepG2	8
chr17	7577664	7578664	RP5-1148A21.3|hela|ENSG00000161960|dwES	chr17	7577954	7578014	AUH|HepG2	60
chr17	7577664	7578664	RP5-1148A21.3|hela|ENSG00000161960|dwES	chr17	7578460	7578525	YBX3|K562	65
chr17	7577664	7578664	RP5-1148A21.3|hela|ENSG00000161960|dwES	chr17	7577980	7577996	NSUN2|K562	16
chr17	7577664	7578664	RP5-1148A21.3|hela|ENSG00000161960|dwES	chr17	7578430	7578446	SRSF7|HepG2	16
chr17	7577664	7578664	RP5-1148A21.3|hela|ENSG00000161960|dwES	chr17	7578656	7578679	NOLC1|K562	8
chr17	7577664	7578664	RP5-1148A21.3|hela|ENSG00000161960|dwES	chr17	7577976	7578012	RBM22|HepG2	36
chr17	7577664	7578664	RP5-1148A21.3|hela|ENSG00000161960|dwES	chr17	7577895	7577963	PRPF8|HepG2	68
chr17	7577664	7578664	RP5-1148A21.3|hela|ENSG00000161960|dwES	chr17	7577828	7577849	DDX3X|K562	21
chr17	7577664	7578664	RP5-1148A21.3|hela|ENSG00000161960|dwES	chr17	7577968	7577990	LSM11|K562	22
chr17	7577664	7578664	RP5-1148A21.3|hela|ENSG00000161960|dwES	chr17	7578034	7578085	SRSF1|HepG2	51
chr17	7577664	7578664	RP5-1148A21.3|hela|ENSG00000161960|dwES	chr17	7577951	7577992	AARS|K562	41
chr17	7577664	7578664	RP5-1148A21.3|hela|ENSG00000161960|dwES	chr17	7577656	7577683	GRWD1|HepG2	19
chr17	7577664	7578664	RP5-1148A21.3|hela|ENSG00000161960|dwES	chr17	7577968	7578009	SRSF1|K562	41
chr17	7577664	7578664	RP5-1148A21.3|hela|ENSG00000161960|dwES	chr17	7577904	7577914	LARP4|HepG2	10
chr17	7577664	7578664	RP5-1148A21.3|hela|ENSG00000161960|dwES	chr17	7578058	7578090	NOLC1|HepG2	32
chr17	7577664	7578664	RP5-1148A21.3|hela|ENSG00000161960|dwES	chr17	7577908	7577910	IGF2BP2|K562	2
chr17	7577664	7578664	RP5-1148A21.3|hela|ENSG00000161960|dwES	chr17	7578035	7578078	TBRG4|HepG2	43
chr17	7577664	7578664	RP5-1148A21.3|hela|ENSG00000161960|dwES	chr17	7577829	7577854	TARDBP|K562	25
chr17	7577664	7578664	RP5-1148A21.3|hela|ENSG00000161960|dwES	chr17	7577613	7577687	IGF2BP2|K562	23
chr17	7577664	7578664	RP5-1148A21.3|hela|ENSG00000161960|dwES	chr17	7577826	7577843	EXOSC5|K562	17
chr17	7577664	7578664	RP5-1148A21.3|hela|ENSG00000161960|dwES	chr17	7577826	7577855	LIN28B|HepG2	29
chr17	7577664	7578664	RP5-1148A21.3|hela|ENSG00000161960|dwES	chr17	7578479	7578556	GTF2F1|K562	77
chr17	7577664	7578664	RP5-1148A21.3|hela|ENSG00000161960|dwES	chr17	7578044	7578077	IGF2BP2|K562	33
chr17	7577664	7578664	RP5-1148A21.3|hela|ENSG00000161960|dwES	chr17	7577689	7577700	BUD13|K562	11
chr17	7577664	7578664	RP5-1148A21.3|hela|ENSG00000161960|dwES	chr17	7578038	7578081	RBM15|K562	43
chr17	7577664	7578664	RP5-1148A21.3|hela|ENSG00000161960|dwES	chr17	7578026	7578088	TARDBP|K562	62
chr17	7577664	7578664	RP5-1148A21.3|hela|ENSG00000161960|dwES	chr17	7578023	7578029	TRA2A|K562	6
chr17	7577664	7578664	RP5-1148A21.3|hela|ENSG00000161960|dwES	chr17	7578036	7578080	HNRNPM|HepG2	44
chr17	7577664	7578664	RP5-1148A21.3|hela|ENSG00000161960|dwES	chr17	7577905	7577912	NCBP2|HepG2	7
chr17	7577664	7578664	RP5-1148A21.3|hela|ENSG00000161960|dwES	chr17	7577973	7577994	AUH|HepG2	21
chr17	7577664	7578664	RP5-1148A21.3|hela|ENSG00000161960|dwES	chr17	7578341	7578347	HNRNPA1|K562	6
chr17	7577664	7578664	RP5-1148A21.3|hela|ENSG00000161960|dwES	chr17	7578015	7578091	TNRC6A|K562	76
chr17	7577664	7578664	RP5-1148A21.3|hela|ENSG00000161960|dwES	chr17	7577979	7577992	SUGP2|HepG2	13
chr17	7577664	7578664	RP5-1148A21.3|hela|ENSG00000161960|dwES	chr17	7578057	7578094	SF3B4|K562	37
chr17	7577664	7578664	RP5-1148A21.3|hela|ENSG00000161960|dwES	chr17	7577962	7578014	HNRNPK|HepG2	52
chr17	7577664	7578664	RP5-1148A21.3|hela|ENSG00000161960|dwES	chr17	7577834	7577921	SRSF1|K562	87
chr17	7577664	7578664	RP5-1148A21.3|hela|ENSG00000161960|dwES	chr17	7578065	7578094	TRA2A|HepG2	29
chr17	7577664	7578664	RP5-1148A21.3|hela|ENSG00000161960|dwES	chr17	7578043	7578082	FUBP3|HepG2	39
chr17	7577664	7578664	RP5-1148A21.3|hela|ENSG00000161960|dwES	chr17	7577633	7577680	FASTKD2|HepG2	16
chr17	7577664	7578664	RP5-1148A21.3|hela|ENSG00000161960|dwES	chr17	7577689	7577706	LIN28B|K562	17
chr17	7577664	7578664	RP5-1148A21.3|hela|ENSG00000161960|dwES	chr17	7578632	7578711	LSM11|HepG2	32
chr17	7577664	7578664	RP5-1148A21.3|hela|ENSG00000161960|dwES	chr17	7578499	7578514	GRSF1|HepG2	15
chr17	7577664	7578664	RP5-1148A21.3|hela|ENSG00000161960|dwES	chr17	7578157	7578175	U2AF1|HepG2	18
chr17	7577664	7578664	RP5-1148A21.3|hela|ENSG00000161960|dwES	chr17	7578022	7578080	BUD13|HepG2	58
chr17	7577664	7578664	RP5-1148A21.3|hela|ENSG00000161960|dwES	chr17	7577964	7577987	U2AF2|K562	23
chr17	7577664	7578664	RP5-1148A21.3|hela|ENSG00000161960|dwES	chr17	7578660	7578700	LARP4|HepG2	4
chr17	7577664	7578664	RP5-1148A21.3|hela|ENSG00000161960|dwES	chr17	7578036	7578083	TIA1|HepG2	47
chr17	7577664	7578664	RP5-1148A21.3|hela|ENSG00000161960|dwES	chr17	7577972	7578009	TRA2A|K562	37
chr17	7577664	7578664	RP5-1148A21.3|hela|ENSG00000161960|dwES	chr17	7577649	7577677	ZNF622|K562	13
chr17	7577664	7578664	RP5-1148A21.3|hela|ENSG00000161960|dwES	chr17	7578038	7578080	AUH|HepG2	42
chr17	7577664	7578664	RP5-1148A21.3|hela|ENSG00000161960|dwES	chr17	7578166	7578176	RBM15|K562	10
chr17	7577664	7578664	RP5-1148A21.3|hela|ENSG00000161960|dwES	chr17	7578029	7578083	UPF1|K562	54
chr17	7577664	7578664	RP5-1148A21.3|hela|ENSG00000161960|dwES	chr17	7578068	7578083	NKRF|HepG2	15
chr17	7577664	7578664	RP5-1148A21.3|hela|ENSG00000161960|dwES	chr17	7578013	7578091	ILF3|HepG2	78
chr17	7577664	7578664	RP5-1148A21.3|hela|ENSG00000161960|dwES	chr17	7577827	7577842	AGGF1|K562	15
chr17	7577664	7578664	RP5-1148A21.3|hela|ENSG00000161960|dwES	chr17	7577959	7578010	EIF3D|HepG2	51
chr17	7577664	7578664	RP5-1148A21.3|hela|ENSG00000161960|dwES	chr17	7577973	7577998	CSTF2T|K562	25
chr17	7577664	7578664	RP5-1148A21.3|hela|ENSG00000161960|dwES	chr17	7578538	7578548	PPIG|HepG2	10
chr17	7577664	7578664	RP5-1148A21.3|hela|ENSG00000161960|dwES	chr17	7577949	7578001	XRN2|K562	52
chr17	7577664	7578664	RP5-1148A21.3|hela|ENSG00000161960|dwES	chr17	7577897	7577952	PRPF8|HepG2	55
chr17	7577664	7578664	RP5-1148A21.3|hela|ENSG00000161960|dwES	chr17	7578061	7578083	LARP7|HepG2	22
chr17	7577664	7578664	RP5-1148A21.3|hela|ENSG00000161960|dwES	chr17	7578164	7578165	FAM120A|K562	1
chr17	7577664	7578664	RP5-1148A21.3|hela|ENSG00000161960|dwES	chr17	7578027	7578107	U2AF2|K562	80
chr17	7577664	7578664	RP5-1148A21.3|hela|ENSG00000161960|dwES	chr17	7577690	7577707	FXR2|K562	17
chr17	7577664	7578664	RP5-1148A21.3|hela|ENSG00000161960|dwES	chr17	7577958	7578003	CDC40|HepG2	45
chr17	7577664	7578664	RP5-1148A21.3|hela|ENSG00000161960|dwES	chr17	7577983	7578002	RBM5|HepG2	19
chr17	7577664	7578664	RP5-1148A21.3|hela|ENSG00000161960|dwES	chr17	7578527	7578543	DDX3X|K562	16
chr17	7577664	7578664	RP5-1148A21.3|hela|ENSG00000161960|dwES	chr17	7578013	7578088	BCCIP|HepG2	75
chr17	7577664	7578664	RP5-1148A21.3|hela|ENSG00000161960|dwES	chr17	7578482	7578537	IGF2BP1|HepG2	55
chr17	7577664	7578664	RP5-1148A21.3|hela|ENSG00000161960|dwES	chr17	7577826	7577851	UCHL5|HepG2	25
chr17	7577664	7578664	RP5-1148A21.3|hela|ENSG00000161960|dwES	chr17	7578325	7578370	U2AF2|HepG2	45
chr17	7577664	7578664	RP5-1148A21.3|hela|ENSG00000161960|dwES	chr17	7578619	7578633	LSM11|HepG2	14
chr17	7577664	7578664	RP5-1148A21.3|hela|ENSG00000161960|dwES	chr17	7577825	7577888	GRWD1|HepG2	63
chr17	7577664	7578664	RP5-1148A21.3|hela|ENSG00000161960|dwES	chr17	7577903	7577916	SND1|HepG2	13
chr17	7577664	7578664	RP5-1148A21.3|hela|ENSG00000161960|dwES	chr17	7578055	7578059	NOLC1|HepG2	4
chr17	7577664	7578664	RP5-1148A21.3|hela|ENSG00000161960|dwES	chr17	7578027	7578075	FXR1|K562	48
chr17	7577664	7578664	RP5-1148A21.3|hela|ENSG00000161960|dwES	chr17	7577972	7578021	XRN2|HepG2	49
chr17	7577664	7578664	RP5-1148A21.3|hela|ENSG00000161960|dwES	chr17	7578007	7578092	DDX24|K562	85
chr17	7577664	7578664	RP5-1148A21.3|hela|ENSG00000161960|dwES	chr17	7578490	7578580	FXR2|K562	90
chr17	7577664	7578664	RP5-1148A21.3|hela|ENSG00000161960|dwES	chr17	7578106	7578142	EFTUD2|HepG2	36
chr17	7577664	7578664	RP5-1148A21.3|hela|ENSG00000161960|dwES	chr17	7577930	7577943	SF3B4|K562	13
chr17	7577664	7578664	RP5-1148A21.3|hela|ENSG00000161960|dwES	chr17	7578062	7578093	TAF15|HepG2	31
chr17	7577664	7578664	RP5-1148A21.3|hela|ENSG00000161960|dwES	chr17	7578035	7578057	DDX3X|K562	22
chr17	7577664	7578664	RP5-1148A21.3|hela|ENSG00000161960|dwES	chr17	7577858	7577886	PRPF8|K562	28
chr17	7577664	7578664	RP5-1148A21.3|hela|ENSG00000161960|dwES	chr17	7577972	7577992	EFTUD2|HepG2	20
chr17	7577664	7578664	RP5-1148A21.3|hela|ENSG00000161960|dwES	chr17	7577828	7577851	FXR1|K562	23
chr17	7577664	7578664	RP5-1148A21.3|hela|ENSG00000161960|dwES	chr17	7578165	7578181	IGF2BP1|K562	16
chr17	7577664	7578664	RP5-1148A21.3|hela|ENSG00000161960|dwES	chr17	7577698	7577701	LSM11|HepG2	3
chr17	7577664	7578664	RP5-1148A21.3|hela|ENSG00000161960|dwES	chr17	7578016	7578059	NOLC1|K562	43
chr17	7577664	7578664	RP5-1148A21.3|hela|ENSG00000161960|dwES	chr17	7577602	7577670	HLTF|K562	6
chr17	7577664	7578664	RP5-1148A21.3|hela|ENSG00000161960|dwES	chr17	7578326	7578363	DDX55|K562	37
chr17	7577664	7578664	RP5-1148A21.3|hela|ENSG00000161960|dwES	chr17	7578018	7578087	U2AF1|HepG2	69
chr17	7577664	7578664	RP5-1148A21.3|hela|ENSG00000161960|dwES	chr17	7578346	7578362	SND1|HepG2	16
chr17	7577664	7578664	RP5-1148A21.3|hela|ENSG00000161960|dwES	chr17	7577875	7577881	UCHL5|HepG2	6
chr17	7577664	7578664	RP5-1148A21.3|hela|ENSG00000161960|dwES	chr17	7578512	7578562	SUGP2|HepG2	50
chr17	7577664	7578664	RP5-1148A21.3|hela|ENSG00000161960|dwES	chr17	7578543	7578580	SRSF9|HepG2	37
chr17	7577664	7578664	RP5-1148A21.3|hela|ENSG00000161960|dwES	chr17	7577691	7577705	IGF2BP1|K562	14
chr17	7577664	7578664	RP5-1148A21.3|hela|ENSG00000161960|dwES	chr17	7577977	7577999	SUB1|HepG2	22
chr17	7577664	7578664	RP5-1148A21.3|hela|ENSG00000161960|dwES	chr17	7577954	7578001	RPS11|K562	47
chr17	7577664	7578664	RP5-1148A21.3|hela|ENSG00000161960|dwES	chr17	7578024	7578058	LIN28B|HepG2	34
chr17	7577664	7578664	RP5-1148A21.3|hela|ENSG00000161960|dwES	chr17	7577956	7578002	POLR2G|HepG2	46
chr17	7577664	7578664	RP5-1148A21.3|hela|ENSG00000161960|dwES	chr17	7578075	7578088	DKC1|HepG2	13
chr17	7577664	7578664	RP5-1148A21.3|hela|ENSG00000161960|dwES	chr17	7577969	7578011	DDX24|K562	42
chr17	7577664	7578664	RP5-1148A21.3|hela|ENSG00000161960|dwES	chr17	7578164	7578170	DDX3X|K562	6
chr17	7577664	7578664	RP5-1148A21.3|hela|ENSG00000161960|dwES	chr17	7577685	7577706	RPS3|HepG2	21
chr17	7577664	7578664	RP5-1148A21.3|hela|ENSG00000161960|dwES	chr17	7577831	7577843	LSM11|K562	12
chr17	7577664	7578664	RP5-1148A21.3|hela|ENSG00000161960|dwES	chr17	7577898	7577900	SLBP|K562	2
chr17	7577664	7578664	RP5-1148A21.3|hela|ENSG00000161960|dwES	chr17	7578029	7578092	FTO|K562	63
chr17	7577664	7578664	RP5-1148A21.3|hela|ENSG00000161960|dwES	chr17	7577698	7577700	RBM15|K562	2
chr17	7577664	7578664	RP5-1148A21.3|hela|ENSG00000161960|dwES	chr17	7578016	7578091	XPO5|HepG2	75
chr17	7577664	7578664	RP5-1148A21.3|hela|ENSG00000161960|dwES	chr17	7577956	7577996	EIF3D|HepG2	40
chr17	7577664	7578664	RP5-1148A21.3|hela|ENSG00000161960|dwES	chr17	7578020	7578032	RBFOX2|K562	12
chr17	7577664	7578664	RP5-1148A21.3|hela|ENSG00000161960|dwES	chr17	7578021	7578059	SF3A3|HepG2	38
chr17	7577664	7578664	RP5-1148A21.3|hela|ENSG00000161960|dwES	chr17	7577688	7577702	RPS3|HepG2	14
chr17	7577664	7578664	RP5-1148A21.3|hela|ENSG00000161960|dwES	chr17	7578031	7578087	NCBP2|HepG2	56
chr17	7577664	7578664	RP5-1148A21.3|hela|ENSG00000161960|dwES	chr17	7578488	7578553	SRSF1|HepG2	65
chr17	7577664	7578664	RP5-1148A21.3|hela|ENSG00000161960|dwES	chr17	7577887	7577944	UCHL5|K562	57
chr17	7577664	7578664	RP5-1148A21.3|hela|ENSG00000161960|dwES	chr17	7578341	7578353	GRWD1|HepG2	12
chr17	7577664	7578664	RP5-1148A21.3|hela|ENSG00000161960|dwES	chr17	7578002	7578014	NOLC1|HepG2	12
chr17	7577664	7578664	RP5-1148A21.3|hela|ENSG00000161960|dwES	chr17	7577955	7578002	UCHL5|HepG2	47
chr17	7577664	7578664	RP5-1148A21.3|hela|ENSG00000161960|dwES	chr17	7577888	7577922	UCHL5|HepG2	34
chr17	7577664	7578664	RP5-1148A21.3|hela|ENSG00000161960|dwES	chr17	7578467	7578554	DDX6|K562	87
chr17	7577664	7578664	RP5-1148A21.3|hela|ENSG00000161960|dwES	chr17	7578013	7578019	SMNDC1|K562	6
chr17	7577664	7578664	RP5-1148A21.3|hela|ENSG00000161960|dwES	chr17	7578165	7578185	ZNF622|K562	20
chr17	7577664	7578664	RP5-1148A21.3|hela|ENSG00000161960|dwES	chr17	7578340	7578371	LSM11|HepG2	31
chr17	7577664	7578664	RP5-1148A21.3|hela|ENSG00000161960|dwES	chr17	7578519	7578571	HNRNPL|K562	52
chr17	7577664	7578664	RP5-1148A21.3|hela|ENSG00000161960|dwES	chr17	7577994	7578009	NOL12|HepG2	15
chr17	7577664	7578664	RP5-1148A21.3|hela|ENSG00000161960|dwES	chr17	7578495	7578570	SLTM|K562	75
chr17	7577664	7578664	RP5-1148A21.3|hela|ENSG00000161960|dwES	chr17	7578021	7578076	POLR2G|HepG2	55
chr17	7577664	7578664	RP5-1148A21.3|hela|ENSG00000161960|dwES	chr17	7577670	7577705	SRSF1|K562	35
chr17	7577664	7578664	RP5-1148A21.3|hela|ENSG00000161960|dwES	chr17	7577963	7578011	UCHL5|K562	48
chr17	7577664	7578664	RP5-1148A21.3|hela|ENSG00000161960|dwES	chr17	7578029	7578057	TRA2A|K562	28
chr17	7577664	7578664	RP5-1148A21.3|hela|ENSG00000161960|dwES	chr17	7578170	7578189	GRWD1|HepG2	19
chr17	7577664	7578664	RP5-1148A21.3|hela|ENSG00000161960|dwES	chr17	7578339	7578370	PRPF8|HepG2	31
chr17	7577664	7578664	RP5-1148A21.3|hela|ENSG00000161960|dwES	chr17	7578164	7578175	YBX3|K562	11
chr17	7577664	7578664	RP5-1148A21.3|hela|ENSG00000161960|dwES	chr17	7578336	7578356	ZRANB2|K562	20
chr17	7577664	7578664	RP5-1148A21.3|hela|ENSG00000161960|dwES	chr17	7578486	7578563	FASTKD2|HepG2	77
chr17	7577664	7578664	RP5-1148A21.3|hela|ENSG00000161960|dwES	chr17	7578049	7578055	NOLC1|HepG2	6
chr17	7577664	7578664	RP5-1148A21.3|hela|ENSG00000161960|dwES	chr17	7578428	7578454	GEMIN5|K562	26
chr17	7577664	7578664	RP5-1148A21.3|hela|ENSG00000161960|dwES	chr17	7578058	7578090	TIA1|K562	32
chr17	7577664	7578664	RP5-1148A21.3|hela|ENSG00000161960|dwES	chr17	7578012	7578088	BUD13|K562	76
chr17	7577664	7578664	RP5-1148A21.3|hela|ENSG00000161960|dwES	chr17	7578117	7578120	LSM11|HepG2	3
chr17	7577664	7578664	RP5-1148A21.3|hela|ENSG00000161960|dwES	chr17	7578025	7578071	HNRNPA1|HepG2	46
chr17	7577664	7578664	RP5-1148A21.3|hela|ENSG00000161960|dwES	chr17	7577632	7577670	SRSF1|K562	6
chr17	7577664	7578664	RP5-1148A21.3|hela|ENSG00000161960|dwES	chr17	7578020	7578032	BUD13|K562	12
chr17	7577664	7578664	RP5-1148A21.3|hela|ENSG00000161960|dwES	chr17	7578239	7578241	IGF2BP1|K562	2
chr17	7577664	7578664	RP5-1148A21.3|hela|ENSG00000161960|dwES	chr17	7578013	7578094	LARP4|HepG2	81
chr17	7577664	7578664	RP5-1148A21.3|hela|ENSG00000161960|dwES	chr17	7578047	7578056	SMNDC1|K562	9
chr17	7577664	7578664	RP5-1148A21.3|hela|ENSG00000161960|dwES	chr17	7577898	7577917	LIN28B|HepG2	19
chr17	7577664	7578664	RP5-1148A21.3|hela|ENSG00000161960|dwES	chr17	7578531	7578568	CSTF2|HepG2	37
chr17	7577664	7578664	RP5-1148A21.3|hela|ENSG00000161960|dwES	chr17	7578520	7578589	TIA1|HepG2	69
chr17	7577664	7578664	RP5-1148A21.3|hela|ENSG00000161960|dwES	chr17	7578061	7578077	CPSF6|K562	16
chr17	7577664	7578664	RP5-1148A21.3|hela|ENSG00000161960|dwES	chr17	7578026	7578049	NOLC1|HepG2	23
chr17	7577664	7578664	RP5-1148A21.3|hela|ENSG00000161960|dwES	chr17	7578051	7578085	TAF15|K562	34
chr17	7577664	7578664	RP5-1148A21.3|hela|ENSG00000161960|dwES	chr17	7578233	7578237	HNRNPA1|HepG2	4
chr17	7577664	7578664	RP5-1148A21.3|hela|ENSG00000161960|dwES	chr17	7577899	7577952	TIA1|K562	53
chr17	7577664	7578664	RP5-1148A21.3|hela|ENSG00000161960|dwES	chr17	7578020	7578056	RPS3|HepG2	36
chr17	7577664	7578664	RP5-1148A21.3|hela|ENSG00000161960|dwES	chr17	7578025	7578054	RPS3|K562	29
chr17	7577664	7578664	RP5-1148A21.3|hela|ENSG00000161960|dwES	chr17	7578059	7578091	IGF2BP1|K562	32
chr17	7577664	7578664	RP5-1148A21.3|hela|ENSG00000161960|dwES	chr17	7578012	7578086	GEMIN5|K562	74
chr17	7577664	7578664	RP5-1148A21.3|hela|ENSG00000161960|dwES	chr17	7577574	7577682	CPSF7|HEK293	18
chr17	7577664	7578664	RP5-1148A21.3|hela|ENSG00000161960|dwES	chr17	7578034	7578071	XRN2|K562	37
chr17	7577664	7578664	RP5-1148A21.3|hela|ENSG00000161960|dwES	chr17	7577826	7577837	DROSHA|K562	11
chr17	7577664	7578664	RP5-1148A21.3|hela|ENSG00000161960|dwES	chr17	7577958	7577994	BUD13|HepG2	36
chr17	7577664	7578664	RP5-1148A21.3|hela|ENSG00000161960|dwES	chr17	7578056	7578066	TROVE2|HepG2	10
chr17	7577664	7578664	RP5-1148A21.3|hela|ENSG00000161960|dwES	chr17	7577682	7577706	GNL3|K562	24
chr17	7577664	7578664	RP5-1148A21.3|hela|ENSG00000161960|dwES	chr17	7578219	7578243	LSM11|HepG2	24
chr17	7577664	7578664	RP5-1148A21.3|hela|ENSG00000161960|dwES	chr17	7578041	7578081	FKBP4|HepG2	40
chr17	7577664	7578664	RP5-1148A21.3|hela|ENSG00000161960|dwES	chr17	7577826	7577858	GRWD1|HepG2	32
chr17	7577664	7578664	RP5-1148A21.3|hela|ENSG00000161960|dwES	chr17	7577886	7577907	DGCR8|HepG2	21
chr17	7577664	7578664	RP5-1148A21.3|hela|ENSG00000161960|dwES	chr17	7577828	7577836	FMR1|K562	8
chr17	7577664	7578664	RP5-1148A21.3|hela|ENSG00000161960|dwES	chr17	7577825	7577864	ZNF622|K562	39
chr17	7577664	7578664	RP5-1148A21.3|hela|ENSG00000161960|dwES	chr17	7577705	7577761	PRPF8|HepG2	56
chr17	7577664	7578664	RP5-1148A21.3|hela|ENSG00000161960|dwES	chr17	7578622	7578635	KHDRBS1|K562	13
chr17	7577664	7578664	RP5-1148A21.3|hela|ENSG00000161960|dwES	chr17	7577629	7577671	PPIG|HepG2	7
chr17	7577664	7578664	RP5-1148A21.3|hela|ENSG00000161960|dwES	chr17	7578015	7578036	SLBP|K562	21
chr17	7577664	7578664	RP5-1148A21.3|hela|ENSG00000161960|dwES	chr17	7578013	7578091	AGGF1|K562	78
chr17	7577664	7578664	RP5-1148A21.3|hela|ENSG00000161960|dwES	chr17	7578027	7578033	DKC1|HepG2	6
chr17	7577664	7578664	RP5-1148A21.3|hela|ENSG00000161960|dwES	chr17	7578340	7578351	EFTUD2|HepG2	11
chr17	7577664	7578664	RP5-1148A21.3|hela|ENSG00000161960|dwES	chr17	7578030	7578059	AGGF1|HepG2	29
chr17	7577664	7578664	RP5-1148A21.3|hela|ENSG00000161960|dwES	chr17	7578061	7578084	SLBP|K562	23
chr17	7577664	7578664	RP5-1148A21.3|hela|ENSG00000161960|dwES	chr17	7577826	7577862	PPIG|HepG2	36
chr17	7577664	7578664	RP5-1148A21.3|hela|ENSG00000161960|dwES	chr17	7578452	7578467	PPIL4|K562	15
chr17	7577664	7578664	RP5-1148A21.3|hela|ENSG00000161960|dwES	chr17	7577955	7577999	SF3B4|K562	44
chr17	7577664	7578664	RP5-1148A21.3|hela|ENSG00000161960|dwES	chr17	7578340	7578395	GRWD1|HepG2	55
chr17	7577664	7578664	RP5-1148A21.3|hela|ENSG00000161960|dwES	chr17	7578033	7578078	SUGP2|HepG2	45
chr17	7577664	7578664	RP5-1148A21.3|hela|ENSG00000161960|dwES	chr17	7578499	7578547	UCHL5|K562	48
chr17	7577664	7578664	RP5-1148A21.3|hela|ENSG00000161960|dwES	chr17	7577958	7578006	TROVE2|K562	48
chr17	7577664	7578664	RP5-1148A21.3|hela|ENSG00000161960|dwES	chr17	7577695	7577706	FMR1|K562	11
chr17	7577664	7578664	RP5-1148A21.3|hela|ENSG00000161960|dwES	chr17	7577966	7578009	SRSF1|HepG2	43
chr17	7577664	7578664	RP5-1148A21.3|hela|ENSG00000161960|dwES	chr17	7578033	7578047	SMNDC1|K562	14
chr17	7577664	7578664	RP5-1148A21.3|hela|ENSG00000161960|dwES	chr17	7578435	7578486	DDX55|HepG2	51
chr17	7577664	7578664	RP5-1148A21.3|hela|ENSG00000161960|dwES	chr17	7578023	7578056	HNRNPK|HepG2	33
chr17	7577664	7578664	RP5-1148A21.3|hela|ENSG00000161960|dwES	chr17	7577953	7578091	LSM11|K562	138
chr17	7577664	7578664	RP5-1148A21.3|hela|ENSG00000161960|dwES	chr17	7578663	7578707	FMR1|K562	1
chr17	7577664	7578664	RP5-1148A21.3|hela|ENSG00000161960|dwES	chr17	7578012	7578093	CDC40|HepG2	81
chr17	7577664	7578664	RP5-1148A21.3|hela|ENSG00000161960|dwES	chr17	7577971	7577989	FAM120A|HepG2	18
chr17	7577664	7578664	RP5-1148A21.3|hela|ENSG00000161960|dwES	chr17	7578181	7578189	YBX3|K562	8
chr17	7577664	7578664	RP5-1148A21.3|hela|ENSG00000161960|dwES	chr17	7577994	7578010	NOLC1|HepG2	16
chr17	7577664	7578664	RP5-1148A21.3|hela|ENSG00000161960|dwES	chr17	7578287	7578301	RBM22|K562	14
chr17	7577664	7578664	RP5-1148A21.3|hela|ENSG00000161960|dwES	chr17	7578023	7578065	PUM2|K562	42
chr17	7577664	7578664	RP5-1148A21.3|hela|ENSG00000161960|dwES	chr17	7578087	7578092	UCHL5|K562	5
chr17	7577664	7578664	RP5-1148A21.3|hela|ENSG00000161960|dwES	chr17	7578013	7578097	EFTUD2|K562	84
chr17	7577664	7578664	RP5-1148A21.3|hela|ENSG00000161960|dwES	chr17	7577953	7578015	QKI|K562	62
chr17	7577664	7578664	RP5-1148A21.3|hela|ENSG00000161960|dwES	chr17	7578230	7578240	SRSF1|K562	10
chr17	7577664	7578664	RP5-1148A21.3|hela|ENSG00000161960|dwES	chr17	7577822	7577879	BUD13|K562	57
chr17	7577664	7578664	RP5-1148A21.3|hela|ENSG00000161960|dwES	chr17	7578506	7578528	DDX6|HepG2	22
chr17	7577664	7578664	RP5-1148A21.3|hela|ENSG00000161960|dwES	chr17	7577960	7578005	LARP7|HepG2	45
chr17	7577664	7578664	RP5-1148A21.3|hela|ENSG00000161960|dwES	chr17	7578289	7578365	EFTUD2|K562	76
chr17	7577664	7578664	RP5-1148A21.3|hela|ENSG00000161960|dwES	chr17	7578511	7578581	TIA1|HepG2	70
chr17	7577664	7578664	RP5-1148A21.3|hela|ENSG00000161960|dwES	chr17	7578020	7578085	XRCC6|HepG2	65
chr17	7577664	7578664	RP5-1148A21.3|hela|ENSG00000161960|dwES	chr17	7578023	7578080	EIF3D|HepG2	57
chr17	7577664	7578664	RP5-1148A21.3|hela|ENSG00000161960|dwES	chr17	7578002	7578014	PTBP1|HepG2	12
chr17	7577664	7578664	RP5-1148A21.3|hela|ENSG00000161960|dwES	chr17	7577691	7577704	KHDRBS1|K562	13
chr17	7577664	7578664	RP5-1148A21.3|hela|ENSG00000161960|dwES	chr17	7578164	7578178	SUB1|HepG2	14
chr17	7577664	7578664	RP5-1148A21.3|hela|ENSG00000161960|dwES	chr17	7578013	7578057	HLTF|K562	44
chr17	7577664	7578664	RP5-1148A21.3|hela|ENSG00000161960|dwES	chr17	7578020	7578092	U2AF1|K562	72
chr17	7577664	7578664	RP5-1148A21.3|hela|ENSG00000161960|dwES	chr17	7578201	7578232	YBX3|K562	31
chr17	7577664	7578664	RP5-1148A21.3|hela|ENSG00000161960|dwES	chr17	7577825	7577892	TARDBP|K562	67
chr17	7577664	7578664	RP5-1148A21.3|hela|ENSG00000161960|dwES	chr17	7577963	7577992	TAF15|K562	29
chr17	7577664	7578664	RP5-1148A21.3|hela|ENSG00000161960|dwES	chr17	7577906	7577916	LIN28B|K562	10
chr17	7577664	7578664	RP5-1148A21.3|hela|ENSG00000161960|dwES	chr17	7578036	7578061	DGCR8|HepG2	25
chr17	7577664	7578664	RP5-1148A21.3|hela|ENSG00000161960|dwES	chr17	7577903	7577911	LARP4|K562	8
chr17	7577664	7578664	RP5-1148A21.3|hela|ENSG00000161960|dwES	chr17	7578342	7578352	FMR1|K562	10
chr17	7577664	7578664	RP5-1148A21.3|hela|ENSG00000161960|dwES	chr17	7577982	7578093	RBM22|K562	111
chr17	7577664	7578664	RP5-1148A21.3|hela|ENSG00000161960|dwES	chr17	7578492	7578544	TIA1|K562	52
chr17	7577664	7578664	RP5-1148A21.3|hela|ENSG00000161960|dwES	chr17	7578013	7578081	NOLC1|K562	68
chr17	7577664	7578664	RP5-1148A21.3|hela|ENSG00000161960|dwES	chr17	7578663	7578689	DDX59|HepG2	1
chr17	7577664	7578664	RP5-1148A21.3|hela|ENSG00000161960|dwES	chr17	7578010	7578085	RPS5|HepG2	75
chr17	7577664	7578664	RP5-1148A21.3|hela|ENSG00000161960|dwES	chr17	7578038	7578076	IGF2BP1|HepG2	38
chr17	7577664	7578664	RP5-1148A21.3|hela|ENSG00000161960|dwES	chr17	7578016	7578066	PUS1|K562	50
chr17	7577664	7578664	RP5-1148A21.3|hela|ENSG00000161960|dwES	chr17	7577966	7578014	IGF2BP1|HepG2	48
chr17	7577664	7578664	RP5-1148A21.3|hela|ENSG00000161960|dwES	chr17	7578023	7578065	IGF2BP2|K562	42
chr17	7577664	7578664	RP5-1148A21.3|hela|ENSG00000161960|dwES	chr17	7578621	7578659	CSTF2T|HepG2	38
chr17	7577664	7578664	RP5-1148A21.3|hela|ENSG00000161960|dwES	chr17	7577970	7577997	EIF3H|HepG2	27
chr17	7577664	7578664	RP5-1148A21.3|hela|ENSG00000161960|dwES	chr17	7578486	7578580	FMR1|K562	94
chr17	7577664	7578664	RP5-1148A21.3|hela|ENSG00000161960|dwES	chr17	7577980	7577998	SLTM|HepG2	18
chr17	7577664	7578664	RP5-1148A21.3|hela|ENSG00000161960|dwES	chr17	7578534	7578562	ELAVL1|HEK293	28
chr17	7577664	7578664	RP5-1148A21.3|hela|ENSG00000161960|dwES	chr17	7577978	7577998	CSTF2T|HepG2	20
chr17	7577664	7578664	RP5-1148A21.3|hela|ENSG00000161960|dwES	chr17	7578433	7578458	UCHL5|HepG2	25
chr17	7577664	7578664	RP5-1148A21.3|hela|ENSG00000161960|dwES	chr17	7577826	7577846	IGF2BP1|K562	20
chr17	7577664	7578664	RP5-1148A21.3|hela|ENSG00000161960|dwES	chr17	7578087	7578092	PTBP1|HepG2	5
chr17	7577664	7578664	RP5-1148A21.3|hela|ENSG00000161960|dwES	chr17	7577972	7578088	HNRNPL|K562	116
chr17	7577664	7578664	RP5-1148A21.3|hela|ENSG00000161960|dwES	chr17	7578008	7578087	LSM11|HepG2	79
chr17	7577664	7578664	RP5-1148A21.3|hela|ENSG00000161960|dwES	chr17	7577962	7577999	GEMIN5|K562	37
chr17	7577664	7578664	RP5-1148A21.3|hela|ENSG00000161960|dwES	chr17	7578020	7578031	U2AF2|HepG2	11
chr17	7577664	7578664	RP5-1148A21.3|hela|ENSG00000161960|dwES	chr17	7578332	7578368	SFPQ|HepG2	36
chr17	7577664	7578664	RP5-1148A21.3|hela|ENSG00000161960|dwES	chr17	7577999	7578012	SF3B4|K562	13
chr17	7577664	7578664	RP5-1148A21.3|hela|ENSG00000161960|dwES	chr17	7578437	7578509	SBDS|K562	72
chr17	7577664	7578664	RP5-1148A21.3|hela|ENSG00000161960|dwES	chr17	7577959	7577998	HNRNPUL1|K562	39
chr17	7577664	7578664	RP5-1148A21.3|hela|ENSG00000161960|dwES	chr17	7578167	7578181	LSM11|HepG2	14
chr17	7577664	7578664	RP5-1148A21.3|hela|ENSG00000161960|dwES	chr17	7577826	7577838	SND1|HepG2	12
chr17	7577664	7578664	RP5-1148A21.3|hela|ENSG00000161960|dwES	chr17	7577954	7577997	HNRNPUL1|K562	43
chr17	7577664	7578664	RP5-1148A21.3|hela|ENSG00000161960|dwES	chr17	7578024	7578065	SF3B4|HepG2	41
chr17	7577664	7578664	RP5-1148A21.3|hela|ENSG00000161960|dwES	chr17	7578042	7578077	DDX42|K562	35
chr17	7577664	7578664	RP5-1148A21.3|hela|ENSG00000161960|dwES	chr17	7577966	7577996	SF3B1|K562	30
chr17	7577664	7578664	RP5-1148A21.3|hela|ENSG00000161960|dwES	chr17	7578344	7578416	FASTKD2|HepG2	72
chr17	7577664	7578664	RP5-1148A21.3|hela|ENSG00000161960|dwES	chr17	7578014	7578027	PTBP1|HepG2	13
chr17	7577664	7578664	RP5-1148A21.3|hela|ENSG00000161960|dwES	chr17	7578028	7578061	EIF4G2|K562	33
chr17	7577664	7578664	RP5-1148A21.3|hela|ENSG00000161960|dwES	chr17	7577908	7577910	TROVE2|K562	2
chr17	7577664	7578664	RP5-1148A21.3|hela|ENSG00000161960|dwES	chr17	7578037	7578055	EXOSC5|K562	18
chr17	7577664	7578664	RP5-1148A21.3|hela|ENSG00000161960|dwES	chr17	7577826	7577828	DHX30|K562	2
chr17	7577664	7578664	RP5-1148A21.3|hela|ENSG00000161960|dwES	chr17	7577936	7577962	CSTF2|HeLa	26
chr17	7577664	7578664	RP5-1148A21.3|hela|ENSG00000161960|dwES	chr17	7577828	7577851	MTPAP|K562	23
chr17	7577664	7578664	RP5-1148A21.3|hela|ENSG00000161960|dwES	chr17	7577970	7577998	DHX30|K562	28
chr17	7577664	7578664	RP5-1148A21.3|hela|ENSG00000161960|dwES	chr17	7577826	7577858	FUBP3|HepG2	32
chr17	7577664	7578664	RP5-1148A21.3|hela|ENSG00000161960|dwES	chr17	7577967	7578010	FTO|K562	43
chr17	7577664	7578664	RP5-1148A21.3|hela|ENSG00000161960|dwES	chr17	7578061	7578090	SF3A3|HepG2	29
chr17	7577664	7578664	RP5-1148A21.3|hela|ENSG00000161960|dwES	chr17	7578015	7578092	XPO5|HepG2	77
chr17	7577664	7578664	RP5-1148A21.3|hela|ENSG00000161960|dwES	chr17	7578501	7578531	DGCR8|K562	30
chr17	7577664	7578664	RP5-1148A21.3|hela|ENSG00000161960|dwES	chr17	7578341	7578344	YBX3|K562	3
chr17	7577664	7578664	RP5-1148A21.3|hela|ENSG00000161960|dwES	chr17	7578347	7578354	TNRC6A|K562	7
chr17	7577664	7578664	RP5-1148A21.3|hela|ENSG00000161960|dwES	chr17	7578014	7578034	AUH|HepG2	20
chr17	7577664	7578664	RP5-1148A21.3|hela|ENSG00000161960|dwES	chr17	7577861	7577886	FMR1|K562	25
chr17	7577664	7578664	RP5-1148A21.3|hela|ENSG00000161960|dwES	chr17	7578167	7578179	IGF2BP2|K562	12
chr17	7577664	7578664	RP5-1148A21.3|hela|ENSG00000161960|dwES	chr17	7578340	7578356	U2AF1|HepG2	16
chr17	7577664	7578664	RP5-1148A21.3|hela|ENSG00000161960|dwES	chr17	7578473	7578530	DDX55|K562	57
chr17	7577664	7578664	RP5-1148A21.3|hela|ENSG00000161960|dwES	chr17	7577670	7577706	IGF2BP3|HepG2	36
chr17	7577664	7578664	RP5-1148A21.3|hela|ENSG00000161960|dwES	chr17	7578005	7578039	HNRNPA1|K562	34
chr17	7577664	7578664	RP5-1148A21.3|hela|ENSG00000161960|dwES	chr17	7578347	7578357	XRN2|K562	10
chr17	7577664	7578664	RP5-1148A21.3|hela|ENSG00000161960|dwES	chr17	7578050	7578092	UCHL5|K562	42
chr17	7577664	7578664	RP5-1148A21.3|hela|ENSG00000161960|dwES	chr17	7578072	7578088	SND1|K562	16
chr17	7577664	7578664	RP5-1148A21.3|hela|ENSG00000161960|dwES	chr17	7578345	7578381	UCHL5|HepG2	36
chr17	7577664	7578664	RP5-1148A21.3|hela|ENSG00000161960|dwES	chr17	7578502	7578549	SRSF7|K562	47
chr17	7577664	7578664	RP5-1148A21.3|hela|ENSG00000161960|dwES	chr17	7577691	7577704	METAP2|K562	13
chr17	7577664	7578664	RP5-1148A21.3|hela|ENSG00000161960|dwES	chr17	7578062	7578093	U2AF1|HepG2	31
chr17	7577664	7578664	RP5-1148A21.3|hela|ENSG00000161960|dwES	chr17	7577954	7578087	HNRNPL|HepG2	133
chr17	7577664	7578664	RP5-1148A21.3|hela|ENSG00000161960|dwES	chr17	7578246	7578289	EFTUD2|K562	43
chr17	7577664	7578664	RP5-1148A21.3|hela|ENSG00000161960|dwES	chr17	7577904	7577915	IGF2BP1|HepG2	11
chr17	7577664	7578664	RP5-1148A21.3|hela|ENSG00000161960|dwES	chr17	7578020	7578078	SRSF7|K562	58
chr17	7577664	7578664	RP5-1148A21.3|hela|ENSG00000161960|dwES	chr17	7578038	7578083	CSTF2T|HepG2	45
chr17	7577664	7578664	RP5-1148A21.3|hela|ENSG00000161960|dwES	chr17	7578164	7578173	LIN28B|K562	9
chr17	7577664	7578664	RP5-1148A21.3|hela|ENSG00000161960|dwES	chr17	7578661	7578702	SUPV3L1|HepG2	3
chr17	7577664	7578664	RP5-1148A21.3|hela|ENSG00000161960|dwES	chr17	7577887	7577901	HNRNPA1|HepG2	14
chr17	7577664	7578664	RP5-1148A21.3|hela|ENSG00000161960|dwES	chr17	7577968	7577990	TAF15|HepG2	22
chr17	7577664	7578664	RP5-1148A21.3|hela|ENSG00000161960|dwES	chr17	7578175	7578194	U2AF1|HepG2	19
chr17	7577664	7578664	RP5-1148A21.3|hela|ENSG00000161960|dwES	chr17	7578059	7578091	SRSF7|HepG2	32
chr17	7577664	7578664	RP5-1148A21.3|hela|ENSG00000161960|dwES	chr17	7577825	7577887	UCHL5|K562	62
chr17	7577664	7578664	RP5-1148A21.3|hela|ENSG00000161960|dwES	chr17	7578060	7578081	AGGF1|HepG2	21
chr17	7577664	7578664	RP5-1148A21.3|hela|ENSG00000161960|dwES	chr17	7577956	7578011	RBM27|K562	55
chr17	7577664	7578664	RP5-1148A21.3|hela|ENSG00000161960|dwES	chr17	7578522	7578574	SAFB2|K562	52
chr17	7577664	7578664	RP5-1148A21.3|hela|ENSG00000161960|dwES	chr17	7578661	7578700	EIF4G1|K562	3
chr17	7577664	7578664	RP5-1148A21.3|hela|ENSG00000161960|dwES	chr17	7578027	7578081	DDX55|HepG2	54
chr17	7577664	7578664	RP5-1148A21.3|hela|ENSG00000161960|dwES	chr17	7578489	7578542	UCHL5|HepG2	53
chr17	7577664	7578664	RP5-1148A21.3|hela|ENSG00000161960|dwES	chr17	7577912	7577916	LIN28B|K562	4
chr17	7577664	7578664	RP5-1148A21.3|hela|ENSG00000161960|dwES	chr17	7578035	7578080	POLR2G|HepG2	45
chr17	7577664	7578664	RP5-1148A21.3|hela|ENSG00000161960|dwES	chr17	7577959	7578012	AKAP8L|K562	53
chr17	7577664	7578664	RP5-1148A21.3|hela|ENSG00000161960|dwES	chr17	7578414	7578489	UCHL5|HepG2	75
chr17	7577664	7578664	RP5-1148A21.3|hela|ENSG00000161960|dwES	chr17	7577827	7577856	HLTF|K562	29
chr17	7577664	7578664	RP5-1148A21.3|hela|ENSG00000161960|dwES	chr17	7577955	7577993	DDX55|K562	38
chr17	7577664	7578664	RP5-1148A21.3|hela|ENSG00000161960|dwES	chr17	7578221	7578241	GTF2F1|K562	20
chr17	7577664	7578664	RP5-1148A21.3|hela|ENSG00000161960|dwES	chr17	7577958	7578009	MTPAP|K562	51
chr17	7577664	7578664	RP5-1148A21.3|hela|ENSG00000161960|dwES	chr17	7578043	7578081	PRPF8|HepG2	38
chr17	7577664	7578664	RP5-1148A21.3|hela|ENSG00000161960|dwES	chr17	7577965	7578009	CSTF2|HepG2	44
chr17	7577664	7578664	RP5-1148A21.3|hela|ENSG00000161960|dwES	chr17	7578116	7578127	PRPF8|HepG2	11
chr17	7577664	7578664	RP5-1148A21.3|hela|ENSG00000161960|dwES	chr17	7578029	7578085	EIF4G2|K562	56
chr17	7577664	7578664	RP5-1148A21.3|hela|ENSG00000161960|dwES	chr17	7578007	7578092	AKAP8L|K562	85
chr17	7577664	7578664	RP5-1148A21.3|hela|ENSG00000161960|dwES	chr17	7578057	7578086	TRA2A|K562	29
chr17	7577664	7578664	RP5-1148A21.3|hela|ENSG00000161960|dwES	chr17	7578016	7578072	SND1|K562	56
chr17	7577664	7578664	RP5-1148A21.3|hela|ENSG00000161960|dwES	chr17	7578031	7578090	SUB1|HepG2	59
chr17	7577664	7578664	RP5-1148A21.3|hela|ENSG00000161960|dwES	chr17	7578010	7578088	DDX55|K562	78
chr17	7577664	7578664	RP5-1148A21.3|hela|ENSG00000161960|dwES	chr17	7578245	7578313	PCBP2|HepG2	68
chr17	7577664	7578664	RP5-1148A21.3|hela|ENSG00000161960|dwES	chr17	7577700	7577703	HNRNPU|K562	3
chr17	7577664	7578664	RP5-1148A21.3|hela|ENSG00000161960|dwES	chr17	7577974	7577996	FASTKD2|K562	22
chr17	7577664	7578664	RP5-1148A21.3|hela|ENSG00000161960|dwES	chr17	7577994	7578012	PTBP1|K562	18
chr17	7577664	7578664	RP5-1148A21.3|hela|ENSG00000161960|dwES	chr17	7577954	7577999	EIF3H|HepG2	45
chr17	7577664	7578664	RP5-1148A21.3|hela|ENSG00000161960|dwES	chr17	7578005	7578089	FASTKD2|HepG2	84
chr17	7577664	7578664	RP5-1148A21.3|hela|ENSG00000161960|dwES	chr17	7577849	7577863	TBRG4|HepG2	14
chr17	7577664	7578664	RP5-1148A21.3|hela|ENSG00000161960|dwES	chr17	7578645	7578765	QKI|K562	19
chr17	7577664	7578664	RP5-1148A21.3|hela|ENSG00000161960|dwES	chr17	7578661	7578712	CSTF2|HepG2	3
chr17	7577664	7578664	RP5-1148A21.3|hela|ENSG00000161960|dwES	chr17	7577906	7577988	EFTUD2|K562	82
chr17	7577664	7578664	RP5-1148A21.3|hela|ENSG00000161960|dwES	chr17	7578036	7578075	FAM120A|HepG2	39
chr17	7577664	7578664	RP5-1148A21.3|hela|ENSG00000161960|dwES	chr17	7578040	7578082	SAFB2|K562	42
chr17	7577664	7578664	RP5-1148A21.3|hela|ENSG00000161960|dwES	chr17	7577826	7577852	FMR1|K562	26
chr17	7577664	7578664	RP5-1148A21.3|hela|ENSG00000161960|dwES	chr17	7578238	7578244	YBX3|K562	6
chr17	7577664	7578664	RP5-1148A21.3|hela|ENSG00000161960|dwES	chr17	7578037	7578058	SMNDC1|K562	21
chr17	7577664	7578664	RP5-1148A21.3|hela|ENSG00000161960|dwES	chr17	7578486	7578503	SUPV3L1|HepG2	17
chr17	7577664	7578664	RP5-1148A21.3|hela|ENSG00000161960|dwES	chr17	7577978	7578002	DDX42|K562	24
chr17	7577664	7578664	RP5-1148A21.3|hela|ENSG00000161960|dwES	chr17	7577854	7577892	YBX3|K562	38
chr17	7577664	7578664	RP5-1148A21.3|hela|ENSG00000161960|dwES	chr17	7577906	7577931	CDC40|HepG2	25
chr17	7577664	7578664	RP5-1148A21.3|hela|ENSG00000161960|dwES	chr17	7578522	7578571	FMR1|K562	49
chr17	7577664	7578664	RP5-1148A21.3|hela|ENSG00000161960|dwES	chr17	7578028	7578078	ZNF622|K562	50
chr17	7577664	7578664	RP5-1148A21.3|hela|ENSG00000161960|dwES	chr17	7578277	7578318	XRN2|K562	41
chr17	7577664	7578664	RP5-1148A21.3|hela|ENSG00000161960|dwES	chr17	7578534	7578589	SLTM|K562	55
chr17	7577664	7578664	RP5-1148A21.3|hela|ENSG00000161960|dwES	chr17	7577978	7577994	PPIG|HepG2	16
chr17	7577664	7578664	RP5-1148A21.3|hela|ENSG00000161960|dwES	chr17	7577696	7577698	SRSF1|HepG2	2
chr17	7577664	7578664	RP5-1148A21.3|hela|ENSG00000161960|dwES	chr17	7577833	7577846	PRPF8|K562	13
chr17	7577664	7578664	RP5-1148A21.3|hela|ENSG00000161960|dwES	chr17	7577826	7577841	GNL3|K562	15
chr17	7577664	7578664	RP5-1148A21.3|hela|ENSG00000161960|dwES	chr17	7577975	7578009	SMNDC1|K562	34
chr17	7577664	7578664	RP5-1148A21.3|hela|ENSG00000161960|dwES	chr17	7577830	7577871	EIF4G1|K562	41
chr17	7577664	7578664	RP5-1148A21.3|hela|ENSG00000161960|dwES	chr17	7578012	7578059	MTPAP|K562	47
chr17	7577664	7578664	RP5-1148A21.3|hela|ENSG00000161960|dwES	chr17	7578040	7578079	FXR2|K562	39
chr17	7577664	7578664	RP5-1148A21.3|hela|ENSG00000161960|dwES	chr17	7577694	7577706	EXOSC5|K562	12
chr17	7577664	7578664	RP5-1148A21.3|hela|ENSG00000161960|dwES	chr17	7578060	7578094	SRSF9|HepG2	34
chr17	7577664	7578664	RP5-1148A21.3|hela|ENSG00000161960|dwES	chr17	7577952	7578065	TRA2A|HepG2	113
chr17	7577664	7578664	RP5-1148A21.3|hela|ENSG00000161960|dwES	chr17	7577826	7577840	LIN28B|K562	14
chr17	7577664	7578664	RP5-1148A21.3|hela|ENSG00000161960|dwES	chr17	7578231	7578304	PRPF8|K562	73
chr17	7577664	7578664	RP5-1148A21.3|hela|ENSG00000161960|dwES	chr17	7577964	7578021	U2AF2|K562	57
chr17	7577664	7578664	RP5-1148A21.3|hela|ENSG00000161960|dwES	chr17	7577894	7577932	PPIG|HepG2	38
chr17	7577664	7578664	RP5-1148A21.3|hela|ENSG00000161960|dwES	chr17	7577962	7578096	QKI|HepG2	134
chr17	7577664	7578664	RP5-1148A21.3|hela|ENSG00000161960|dwES	chr17	7578059	7578091	BCCIP|HepG2	32
chr17	7577664	7578664	RP5-1148A21.3|hela|ENSG00000161960|dwES	chr17	7578009	7578056	XRCC6|K562	47
chr17	7577664	7578664	RP5-1148A21.3|hela|ENSG00000161960|dwES	chr17	7578055	7578088	SUB1|HepG2	33
chr17	7577664	7578664	RP5-1148A21.3|hela|ENSG00000161960|dwES	chr17	7577968	7577994	LARP4|HepG2	26
chr17	7577664	7578664	RP5-1148A21.3|hela|ENSG00000161960|dwES	chr17	7578041	7578077	HNRNPM|K562	36
chr17	7577664	7578664	RP5-1148A21.3|hela|ENSG00000161960|dwES	chr17	7578054	7578066	SF3B1|K562	12
chr17	7577664	7578664	RP5-1148A21.3|hela|ENSG00000161960|dwES	chr17	7577871	7577885	AGGF1|HepG2	14
chr17	7577664	7578664	RP5-1148A21.3|hela|ENSG00000161960|dwES	chr17	7577968	7577992	DDX59|HepG2	24
chr17	7577664	7578664	RP5-1148A21.3|hela|ENSG00000161960|dwES	chr17	7578036	7578077	RPS11|K562	41
chr17	7577664	7578664	RP5-1148A21.3|hela|ENSG00000161960|dwES	chr17	7577954	7577960	PTBP1|K562	6
chr17	7577664	7578664	RP5-1148A21.3|hela|ENSG00000161960|dwES	chr17	7577953	7578009	RPS5|K562	56
chr17	7577664	7578664	RP5-1148A21.3|hela|ENSG00000161960|dwES	chr17	7578161	7578181	TROVE2|K562	20
chr17	7577664	7578664	RP5-1148A21.3|hela|ENSG00000161960|dwES	chr17	7578235	7578244	GRWD1|HepG2	9
chr17	7577664	7578664	RP5-1148A21.3|hela|ENSG00000161960|dwES	chr17	7578032	7578068	TBRG4|K562	36
chr17	7577664	7578664	RP5-1148A21.3|hela|ENSG00000161960|dwES	chr17	7578009	7578092	XRCC6|K562	83
chr17	7577664	7578664	RP5-1148A21.3|hela|ENSG00000161960|dwES	chr17	7577970	7577991	HNRNPC|HepG2	21
chr17	7577664	7578664	RP5-1148A21.3|hela|ENSG00000161960|dwES	chr17	7578024	7578059	IGF2BP1|K562	35
chr17	7577664	7578664	RP5-1148A21.3|hela|ENSG00000161960|dwES	chr17	7578055	7578091	EXOSC5|K562	36
chr17	7577664	7578664	RP5-1148A21.3|hela|ENSG00000161960|dwES	chr17	7577898	7577938	HNRNPA1|K562	40
chr17	7577664	7578664	RP5-1148A21.3|hela|ENSG00000161960|dwES	chr17	7578509	7578539	GRWD1|HepG2	30
chr17	7577664	7578664	RP5-1148A21.3|hela|ENSG00000161960|dwES	chr17	7578101	7578172	SF3B4|HepG2	71
chr17	7577664	7578664	RP5-1148A21.3|hela|ENSG00000161960|dwES	chr17	7578021	7578084	PRPF8|HepG2	63
chr17	7577664	7578664	RP5-1148A21.3|hela|ENSG00000161960|dwES	chr17	7578656	7578694	XPO5|HepG2	8
chr17	7577664	7578664	RP5-1148A21.3|hela|ENSG00000161960|dwES	chr17	7578006	7578090	GRSF1|HepG2	84
chr17	7577664	7578664	RP5-1148A21.3|hela|ENSG00000161960|dwES	chr17	7578630	7578714	DDX55|HepG2	34
chr17	7577664	7578664	RP5-1148A21.3|hela|ENSG00000161960|dwES	chr17	7578490	7578507	GRWD1|HepG2	17
chr17	7577664	7578664	RP5-1148A21.3|hela|ENSG00000161960|dwES	chr17	7578057	7578092	PTBP1|K562	35
chr17	7577664	7578664	RP5-1148A21.3|hela|ENSG00000161960|dwES	chr17	7577634	7577687	EIF4G2|K562	23
chr17	7577664	7578664	RP5-1148A21.3|hela|ENSG00000161960|dwES	chr17	7577887	7577902	GRSF1|HepG2	15
chr17	7577664	7578664	RP5-1148A21.3|hela|ENSG00000161960|dwES	chr17	7578155	7578182	U2AF1|K562	27
chr17	7577664	7578664	RP5-1148A21.3|hela|ENSG00000161960|dwES	chr17	7578343	7578366	PPIG|HepG2	23
chr17	7577664	7578664	RP5-1148A21.3|hela|ENSG00000161960|dwES	chr17	7578602	7578662	CSTF2|HEK293	60
chr17	7577664	7578664	RP5-1148A21.3|hela|ENSG00000161960|dwES	chr17	7578050	7578082	PTBP1|HEK293T	32
chr17	7577664	7578664	RP5-1148A21.3|hela|ENSG00000161960|dwES	chr17	7578342	7578363	XRN2|K562	21
chr17	7577664	7578664	RP5-1148A21.3|hela|ENSG00000161960|dwES	chr17	7578662	7578693	DGCR8|HepG2	2
chr17	7577664	7578664	RP5-1148A21.3|hela|ENSG00000161960|dwES	chr17	7578048	7578074	CSTF2T|K562	26
chr17	7577664	7578664	RP5-1148A21.3|hela|ENSG00000161960|dwES	chr17	7577968	7577990	DROSHA|K562	22
chr17	7577664	7578664	RP5-1148A21.3|hela|ENSG00000161960|dwES	chr17	7578612	7578654	HNRNPL|HepG2	42
chr17	7577664	7578664	RP5-1148A21.3|hela|ENSG00000161960|dwES	chr17	7577963	7578006	XRN2|K562	43
chr17	7577664	7578664	RP5-1148A21.3|hela|ENSG00000161960|dwES	chr17	7577824	7577859	DGCR8|HepG2	35
chr17	7577664	7578664	RP5-1148A21.3|hela|ENSG00000161960|dwES	chr17	7578085	7578094	NKRF|HepG2	9
chr17	7577664	7578664	RP5-1148A21.3|hela|ENSG00000161960|dwES	chr17	7578541	7578572	IGF2BP3|HepG2	31
chr17	7577664	7578664	RP5-1148A21.3|hela|ENSG00000161960|dwES	chr17	7578037	7578075	TAF15|K562	38
chr17	7577664	7578664	RP5-1148A21.3|hela|ENSG00000161960|dwES	chr17	7578110	7578141	RBM5|HepG2	31
chr17	7577664	7578664	RP5-1148A21.3|hela|ENSG00000161960|dwES	chr17	7578012	7578093	RBM22|HepG2	81
chr17	7577664	7578664	RP5-1148A21.3|hela|ENSG00000161960|dwES	chr17	7578107	7578141	U2AF2|HepG2	34
chr17	7577664	7578664	RP5-1148A21.3|hela|ENSG00000161960|dwES	chr17	7578022	7578031	SRSF1|K562	9
chr17	7577664	7578664	RP5-1148A21.3|hela|ENSG00000161960|dwES	chr17	7578028	7578037	SMNDC1|K562	9
chr17	7577664	7578664	RP5-1148A21.3|hela|ENSG00000161960|dwES	chr17	7578018	7578027	DKC1|HepG2	9
chr17	7577664	7578664	RP5-1148A21.3|hela|ENSG00000161960|dwES	chr17	7577986	7578012	TBRG4|K562	26
chr17	7577664	7578664	RP5-1148A21.3|hela|ENSG00000161960|dwES	chr17	7577960	7578004	SBDS|K562	44
chr17	7577664	7578664	RP5-1148A21.3|hela|ENSG00000161960|dwES	chr17	7577902	7577958	TIA1|K562	56
chr17	7577664	7578664	RP5-1148A21.3|hela|ENSG00000161960|dwES	chr17	7578012	7578020	PTBP1|K562	8
chr17	7577664	7578664	RP5-1148A21.3|hela|ENSG00000161960|dwES	chr17	7577894	7577954	TIA1|HepG2	60
chr17	7577664	7578664	RP5-1148A21.3|hela|ENSG00000161960|dwES	chr17	7578529	7578567	EIF4G2|K562	38
chr17	7577664	7578664	RP5-1148A21.3|hela|ENSG00000161960|dwES	chr17	7578472	7578536	FAM120A|K562	64
chr17	7577664	7578664	RP5-1148A21.3|hela|ENSG00000161960|dwES	chr17	7578526	7578579	PCBP2|HepG2	53
chr17	7577664	7578664	RP5-1148A21.3|hela|ENSG00000161960|dwES	chr17	7578019	7578083	RBFOX2|HepG2	64
chr17	7577664	7578664	RP5-1148A21.3|hela|ENSG00000161960|dwES	chr17	7577971	7578001	LARP4|K562	30
chr17	7577664	7578664	RP5-1148A21.3|hela|ENSG00000161960|dwES	chr17	7577967	7578006	FASTKD2|K562	39
chr17	7577664	7578664	RP5-1148A21.3|hela|ENSG00000161960|dwES	chr17	7578034	7578049	SMNDC1|HepG2	15
chr17	7577664	7578664	RP5-1148A21.3|hela|ENSG00000161960|dwES	chr17	7578023	7578056	RPS5|K562	33
chr17	7577664	7578664	RP5-1148A21.3|hela|ENSG00000161960|dwES	chr17	7578025	7578086	GRWD1|HepG2	61
chr17	7577664	7578664	RP5-1148A21.3|hela|ENSG00000161960|dwES	chr17	7578056	7578087	HNRNPA1|K562	31
chr17	7577664	7578664	RP5-1148A21.3|hela|ENSG00000161960|dwES	chr17	7578602	7578662	CPSF7|HEK293	60
chr17	7577664	7578664	RP5-1148A21.3|hela|ENSG00000161960|dwES	chr17	7578218	7578243	UCHL5|K562	25
chr17	7577664	7578664	RP5-1148A21.3|hela|ENSG00000161960|dwES	chr17	7577632	7577703	TARDBP|K562	39
chr17	7577664	7578664	RP5-1148A21.3|hela|ENSG00000161960|dwES	chr17	7578523	7578580	PCBP2|HepG2	57
chr17	7577664	7578664	RP5-1148A21.3|hela|ENSG00000161960|dwES	chr17	7578342	7578375	UCHL5|K562	33
chr17	7577664	7578664	RP5-1148A21.3|hela|ENSG00000161960|dwES	chr17	7577975	7577990	GRSF1|HepG2	15
chr17	7577664	7578664	RP5-1148A21.3|hela|ENSG00000161960|dwES	chr17	7578033	7578067	SF3B4|HepG2	34
chr17	7577664	7578664	RP5-1148A21.3|hela|ENSG00000161960|dwES	chr17	7578170	7578178	ZNF622|K562	8
chr17	7577664	7578664	RP5-1148A21.3|hela|ENSG00000161960|dwES	chr17	7578344	7578365	SND1|K562	21
chr17	7577664	7578664	RP5-1148A21.3|hela|ENSG00000161960|dwES	chr17	7578516	7578561	HNRNPL|K562	45
chr17	7577664	7578664	RP5-1148A21.3|hela|ENSG00000161960|dwES	chr17	7577697	7577702	PUM2|K562	5
chr17	7577664	7578664	RP5-1148A21.3|hela|ENSG00000161960|dwES	chr17	7578022	7578086	DDX24|K562	64
chr17	7577664	7578664	RP5-1148A21.3|hela|ENSG00000161960|dwES	chr17	7578010	7578091	AGGF1|K562	81
chr17	7577664	7578664	RP5-1148A21.3|hela|ENSG00000161960|dwES	chr17	7577956	7577962	SND1|K562	6
chr17	7577664	7578664	RP5-1148A21.3|hela|ENSG00000161960|dwES	chr17	7577959	7578008	LSM11|HepG2	49
chr17	7577664	7578664	RP5-1148A21.3|hela|ENSG00000161960|dwES	chr17	7577972	7578007	DDX24|K562	35
chr17	7577664	7578664	RP5-1148A21.3|hela|ENSG00000161960|dwES	chr17	7577751	7577768	DDX42|K562	17
chr17	7577664	7578664	RP5-1148A21.3|hela|ENSG00000161960|dwES	chr17	7577826	7577872	ILF3|K562	46
chr17	7577664	7578664	RP5-1148A21.3|hela|ENSG00000161960|dwES	chr17	7578436	7578469	SND1|K562	33
chr17	7577664	7578664	RP5-1148A21.3|hela|ENSG00000161960|dwES	chr17	7577968	7578005	FASTKD2|HepG2	37
chr17	7577664	7578664	RP5-1148A21.3|hela|ENSG00000161960|dwES	chr17	7577686	7577701	LIN28B|K562	15
chr17	7577664	7578664	RP5-1148A21.3|hela|ENSG00000161960|dwES	chr17	7578659	7578686	HNRNPL|K562	5
chr17	7577664	7578664	RP5-1148A21.3|hela|ENSG00000161960|dwES	chr17	7578008	7578058	RBM5|HepG2	50
chr17	7577664	7578664	RP5-1148A21.3|hela|ENSG00000161960|dwES	chr17	7577828	7577845	SND1|K562	17
chr17	7577664	7578664	RP5-1148A21.3|hela|ENSG00000161960|dwES	chr17	7577959	7578002	BUD13|HepG2	43
chr17	7577664	7578664	RP5-1148A21.3|hela|ENSG00000161960|dwES	chr17	7578469	7578516	LARP4|HepG2	47
chr17	7577664	7578664	RP5-1148A21.3|hela|ENSG00000161960|dwES	chr17	7578166	7578172	HNRNPA1|HepG2	6
chr17	7577664	7578664	RP5-1148A21.3|hela|ENSG00000161960|dwES	chr17	7578277	7578308	SF3B4|HepG2	31
chr17	7577664	7578664	RP5-1148A21.3|hela|ENSG00000161960|dwES	chr17	7577716	7577783	EFTUD2|HepG2	67
chr17	7577664	7578664	RP5-1148A21.3|hela|ENSG00000161960|dwES	chr17	7577954	7577996	PTBP1|HepG2	42
chr17	7577664	7578664	RP5-1148A21.3|hela|ENSG00000161960|dwES	chr17	7577656	7577707	UCHL5|HepG2	43
chr17	7577664	7578664	RP5-1148A21.3|hela|ENSG00000161960|dwES	chr17	7577960	7577998	CSTF2|HepG2	38
chr17	7577664	7578664	RP5-1148A21.3|hela|ENSG00000161960|dwES	chr17	7578602	7578662	TIAL1|HeLa	60
chr17	7577664	7578664	RP5-1148A21.3|hela|ENSG00000161960|dwES	chr17	7578036	7578095	ILF3|HepG2	59
chr17	7577664	7578664	RP5-1148A21.3|hela|ENSG00000161960|dwES	chr17	7578005	7578084	CSTF2T|HepG2	79
chr17	7577664	7578664	RP5-1148A21.3|hela|ENSG00000161960|dwES	chr17	7578000	7578037	RBM15|K562	37
chr17	7577664	7578664	RP5-1148A21.3|hela|ENSG00000161960|dwES	chr17	7578063	7578076	DGCR8|HepG2	13
chr17	7577664	7578664	RP5-1148A21.3|hela|ENSG00000161960|dwES	chr17	7578011	7578062	U2AF1|HepG2	51
chr17	7577664	7578664	RP5-1148A21.3|hela|ENSG00000161960|dwES	chr17	7578020	7578061	PTBP1|K562	41
chr17	7577664	7578664	RP5-1148A21.3|hela|ENSG00000161960|dwES	chr17	7577831	7577889	SRSF1|K562	58
chr17	7577664	7578664	RP5-1148A21.3|hela|ENSG00000161960|dwES	chr17	7578010	7578014	NOLC1|HepG2	4
chr17	7577664	7578664	RP5-1148A21.3|hela|ENSG00000161960|dwES	chr17	7578437	7578455	DDX6|K562	18
chr17	7577664	7578664	RP5-1148A21.3|hela|ENSG00000161960|dwES	chr17	7578027	7578055	SF3B1|K562	28
chr17	7577664	7578664	RP5-1148A21.3|hela|ENSG00000161960|dwES	chr17	7577855	7577907	LIN28B|HepG2	52
chr17	7577664	7578664	RP5-1148A21.3|hela|ENSG00000161960|dwES	chr17	7578012	7578030	HNRNPUL1|K562	18
chr17	7577664	7578664	RP5-1148A21.3|hela|ENSG00000161960|dwES	chr17	7577923	7577928	GRWD1|HepG2	5
chr17	7577664	7578664	RP5-1148A21.3|hela|ENSG00000161960|dwES	chr17	7577900	7577920	UCHL5|HepG2	20
chr17	7577664	7578664	RP5-1148A21.3|hela|ENSG00000161960|dwES	chr17	7578027	7578053	PTBP1|HepG2	26
chr17	7577664	7578664	RP5-1148A21.3|hela|ENSG00000161960|dwES	chr17	7578028	7578094	DDX55|K562	66
chr17	7577664	7578664	RP5-1148A21.3|hela|ENSG00000161960|dwES	chr17	7577853	7577898	LIN28B|HepG2	45
chr17	7577664	7578664	RP5-1148A21.3|hela|ENSG00000161960|dwES	chr17	7577736	7577745	HNRNPM|K562	9
chr17	7577664	7578664	RP5-1148A21.3|hela|ENSG00000161960|dwES	chr17	7577825	7577882	ELAVL1|HEK293	57
chr17	7577664	7578664	RP5-1148A21.3|hela|ENSG00000161960|dwES	chr17	7578059	7578091	MTPAP|K562	32
chr17	7577664	7578664	RP5-1148A21.3|hela|ENSG00000161960|dwES	chr17	7578028	7578084	RPS3|K562	56
chr17	7577664	7578664	RP5-1148A21.3|hela|ENSG00000161960|dwES	chr17	7577958	7578004	FTO|K562	46
chr17	7577664	7578664	RP5-1148A21.3|hela|ENSG00000161960|dwES	chr17	7577979	7578006	AARS|K562	27
chr17	7577664	7578664	RP5-1148A21.3|hela|ENSG00000161960|dwES	chr17	7577893	7577911	HNRNPA1|HepG2	18
chr17	7577664	7578664	RP5-1148A21.3|hela|ENSG00000161960|dwES	chr17	7578032	7578081	RBFOX2|K562	49
chr17	7577664	7578664	RP5-1148A21.3|hela|ENSG00000161960|dwES	chr17	7578656	7578698	TIA1|HepG2	8
chr17	7577664	7578664	RP5-1148A21.3|hela|ENSG00000161960|dwES	chr17	7578602	7578662	CSTF2T|HEK293	60
chr17	7577664	7578664	RP5-1148A21.3|hela|ENSG00000161960|dwES	chr17	7577875	7577921	UCHL5|K562	46
chr17	7577664	7578664	RP5-1148A21.3|hela|ENSG00000161960|dwES	chr17	7578051	7578067	FMR1|K562	16
chr17	7577664	7578664	RP5-1148A21.3|hela|ENSG00000161960|dwES	chr17	7578520	7578564	GRWD1|HepG2	44
chr17	7577664	7578664	RP5-1148A21.3|hela|ENSG00000161960|dwES	chr17	7577826	7577856	UCHL5|HepG2	30
chr17	7577664	7578664	RP5-1148A21.3|hela|ENSG00000161960|dwES	chr17	7578234	7578242	TAF15|HepG2	8
chr17	7577664	7578664	RP5-1148A21.3|hela|ENSG00000161960|dwES	chr17	7577978	7578013	LARP4|K562	35
chr17	7577664	7578664	RP5-1148A21.3|hela|ENSG00000161960|dwES	chr17	7577963	7577978	KHDRBS1|K562	15
chr17	7577664	7578664	RP5-1148A21.3|hela|ENSG00000161960|dwES	chr17	7578656	7578705	CSTF2|HepG2	8
chr17	7577664	7578664	RP5-1148A21.3|hela|ENSG00000161960|dwES	chr17	7577962	7577996	SMNDC1|K562	34
chr17	7577664	7578664	RP5-1148A21.3|hela|ENSG00000161960|dwES	chr17	7577966	7578007	BUD13|K562	41
chr17	7577664	7578664	RP5-1148A21.3|hela|ENSG00000161960|dwES	chr17	7578044	7578091	ZRANB2|K562	47
chr17	7577664	7578664	RP5-1148A21.3|hela|ENSG00000161960|dwES	chr17	7578015	7578092	HNRNPC|HepG2	77
chr17	7577664	7578664	RP5-1148A21.3|hela|ENSG00000161960|dwES	chr17	7577683	7577688	CPSF6|K562	5
chr17	7577664	7578664	RP5-1148A21.3|hela|ENSG00000161960|dwES	chr17	7577622	7577680	SRSF7|K562	16
chr17	7577664	7578664	RP5-1148A21.3|hela|ENSG00000161960|dwES	chr17	7578043	7578074	CPSF6|K562	31
chr17	7577664	7578664	RP5-1148A21.3|hela|ENSG00000161960|dwES	chr17	7578050	7578082	NUDT21|HEK293	32
chr17	7577664	7578664	RP5-1148A21.3|hela|ENSG00000161960|dwES	chr17	7578163	7578182	FMR1|K562	19
chr17	7577664	7578664	RP5-1148A21.3|hela|ENSG00000161960|dwES	chr17	7578006	7578092	GEMIN5|K562	86
chr17	7577664	7578664	RP5-1148A21.3|hela|ENSG00000161960|dwES	chr17	7578014	7578090	UCHL5|HepG2	76
chr17	7577664	7578664	RP5-1148A21.3|hela|ENSG00000161960|dwES	chr17	7577865	7577880	RPS3|HepG2	15
chr17	7577664	7578664	RP5-1148A21.3|hela|ENSG00000161960|dwES	chr17	7577670	7577706	HLTF|K562	36
chr17	7577664	7578664	RP5-1148A21.3|hela|ENSG00000161960|dwES	chr17	7578067	7578087	UCHL5|HepG2	20
chr17	7577664	7578664	RP5-1148A21.3|hela|ENSG00000161960|dwES	chr17	7578021	7578064	RBM5|HepG2	43
chr17	7577664	7578664	RP5-1148A21.3|hela|ENSG00000161960|dwES	chr17	7578000	7578013	EIF3H|HepG2	13
chr17	7577664	7578664	RP5-1148A21.3|hela|ENSG00000161960|dwES	chr17	7578024	7578055	LIN28B|HepG2	31
chr17	7577664	7578664	RP5-1148A21.3|hela|ENSG00000161960|dwES	chr17	7577998	7578011	UCHL5|HepG2	13
chr17	7577664	7578664	RP5-1148A21.3|hela|ENSG00000161960|dwES	chr17	7578505	7578516	DDX55|HepG2	11
chr17	7577664	7578664	RP5-1148A21.3|hela|ENSG00000161960|dwES	chr17	7578056	7578095	LARP7|HepG2	39
chr17	7577664	7578664	RP5-1148A21.3|hela|ENSG00000161960|dwES	chr17	7578067	7578086	YWHAG|K562	19
chr17	7577664	7578664	RP5-1148A21.3|hela|ENSG00000161960|dwES	chr17	7578423	7578466	ZNF622|K562	43
chr17	7577664	7578664	RP5-1148A21.3|hela|ENSG00000161960|dwES	chr17	7578478	7578570	IGF2BP2|K562	92
chr17	7577664	7578664	RP5-1148A21.3|hela|ENSG00000161960|dwES	chr17	7578033	7578037	DKC1|HepG2	4
chr17	7577664	7578664	RP5-1148A21.3|hela|ENSG00000161960|dwES	chr17	7577886	7577979	PRPF8|K562	93
chr17	7577664	7578664	RP5-1148A21.3|hela|ENSG00000161960|dwES	chr17	7578014	7578091	EWSR1|K562	77
chr17	7577664	7578664	RP5-1148A21.3|hela|ENSG00000161960|dwES	chr17	7578471	7578513	YBX3|K562	42
chr17	7577664	7578664	RP5-1148A21.3|hela|ENSG00000161960|dwES	chr17	7578164	7578175	FMR1|K562	11
chr17	7577664	7578664	RP5-1148A21.3|hela|ENSG00000161960|dwES	chr17	7578470	7578533	LSM11|HepG2	63
chr17	7577664	7578664	RP5-1148A21.3|hela|ENSG00000161960|dwES	chr17	7578023	7578081	GRSF1|HepG2	58
chr17	7577664	7578664	RP5-1148A21.3|hela|ENSG00000161960|dwES	chr17	7578163	7578184	UCHL5|HepG2	21
chr17	7577664	7578664	RP5-1148A21.3|hela|ENSG00000161960|dwES	chr17	7577962	7578018	SRSF1|HepG2	56
chr17	7577664	7578664	RP5-1148A21.3|hela|ENSG00000161960|dwES	chr17	7577959	7578007	SMNDC1|HepG2	48
chr17	7577664	7578664	RP5-1148A21.3|hela|ENSG00000161960|dwES	chr17	7578151	7578197	U2AF2|K562	46
chr17	7577664	7578664	RP5-1148A21.3|hela|ENSG00000161960|dwES	chr17	7578602	7578642	FIP1L1|HEK293	40
chr17	7577664	7578664	RP5-1148A21.3|hela|ENSG00000161960|dwES	chr17	7577962	7578007	AKAP8L|K562	45
chr17	7577664	7578664	RP5-1148A21.3|hela|ENSG00000161960|dwES	chr17	7578341	7578342	SUGP2|HepG2	1
chr17	7577664	7578664	RP5-1148A21.3|hela|ENSG00000161960|dwES	chr17	7578084	7578094	SMNDC1|HepG2	10
chr17	7577664	7578664	RP5-1148A21.3|hela|ENSG00000161960|dwES	chr17	7578225	7578242	HNRNPU|K562	17
chr17	7577664	7578664	RP5-1148A21.3|hela|ENSG00000161960|dwES	chr17	7578010	7578090	DDX3X|HepG2	80
chr17	7577664	7578664	RP5-1148A21.3|hela|ENSG00000161960|dwES	chr17	7578222	7578237	CSTF2T|K562	15
chr17	7577664	7578664	RP5-1148A21.3|hela|ENSG00000161960|dwES	chr17	7577853	7577906	LIN28B|K562	53
chr17	7577664	7578664	RP5-1148A21.3|hela|ENSG00000161960|dwES	chr17	7577854	7577875	FXR1|K562	21
chr17	7577664	7578664	RP5-1148A21.3|hela|ENSG00000161960|dwES	chr17	7578164	7578172	QKI|HepG2	8
chr17	7577664	7578664	RP5-1148A21.3|hela|ENSG00000161960|dwES	chr17	7577896	7577916	ZNF622|K562	20
chr17	7577664	7578664	RP5-1148A21.3|hela|ENSG00000161960|dwES	chr17	7578289	7578321	DDX42|K562	32
chr17	7577664	7578664	RP5-1148A21.3|hela|ENSG00000161960|dwES	chr17	7577897	7577916	SUB1|HepG2	19
chr17	7577664	7578664	RP5-1148A21.3|hela|ENSG00000161960|dwES	chr17	7577962	7578005	SMNDC1|HepG2	43
chr17	7577664	7578664	RP5-1148A21.3|hela|ENSG00000161960|dwES	chr17	7577837	7577865	HLTF|K562	28
chr17	7577664	7578664	RP5-1148A21.3|hela|ENSG00000161960|dwES	chr17	7578534	7578559	DHX30|HepG2	25
chr17	7577664	7578664	RP5-1148A21.3|hela|ENSG00000161960|dwES	chr17	7578023	7578082	EWSR1|K562	59
chr17	7577664	7578664	RP5-1148A21.3|hela|ENSG00000161960|dwES	chr17	7578659	7578699	RBM15|HepG2	5
chr17	7577664	7578664	RP5-1148A21.3|hela|ENSG00000161960|dwES	chr17	7578210	7578244	GRWD1|HepG2	34
chr17	7577664	7578664	RP5-1148A21.3|hela|ENSG00000161960|dwES	chr17	7578038	7578076	DDX42|K562	38
chr17	7577664	7578664	RP5-1148A21.3|hela|ENSG00000161960|dwES	chr17	7578060	7578092	NSUN2|K562	32
chr17	7577664	7578664	RP5-1148A21.3|hela|ENSG00000161960|dwES	chr17	7578022	7578086	SND1|HepG2	64
chr17	7577664	7578664	RP5-1148A21.3|hela|ENSG00000161960|dwES	chr17	7578217	7578231	UCHL5|HepG2	14
chr17	7577664	7578664	RP5-1148A21.3|hela|ENSG00000161960|dwES	chr17	7578530	7578566	HNRNPU|K562	36
chr17	7577664	7578664	RP5-1148A21.3|hela|ENSG00000161960|dwES	chr17	7578347	7578370	KHDRBS1|K562	23
chr17	7577664	7578664	RP5-1148A21.3|hela|ENSG00000161960|dwES	chr17	7577909	7577917	FXR2|K562	8
chr17	7577664	7578664	RP5-1148A21.3|hela|ENSG00000161960|dwES	chr17	7578019	7578080	NOL12|HepG2	61
chr17	7577664	7578664	RP5-1148A21.3|hela|ENSG00000161960|dwES	chr17	7578164	7578182	HNRNPA1|K562	18
chr17	7577664	7578664	RP5-1148A21.3|hela|ENSG00000161960|dwES	chr17	7578034	7578092	GNL3|K562	58
chr17	7577664	7578664	RP5-1148A21.3|hela|ENSG00000161960|dwES	chr17	7577961	7578005	CSTF2T|HepG2	44
chr17	7577664	7578664	RP5-1148A21.3|hela|ENSG00000161960|dwES	chr17	7577832	7577845	CSTF2T|K562	13
chr17	7577664	7578664	RP5-1148A21.3|hela|ENSG00000161960|dwES	chr17	7578039	7578068	IGF2BP1|HepG2	29
chr17	7577664	7578664	RP5-1148A21.3|hela|ENSG00000161960|dwES	chr17	7578029	7578081	NCBP2|K562	52
chr17	7577664	7578664	RP5-1148A21.3|hela|ENSG00000161960|dwES	chr17	7578108	7578149	SF3A3|HepG2	41
chr17	7577664	7578664	RP5-1148A21.3|hela|ENSG00000161960|dwES	chr17	7577820	7577858	PRPF8|K562	38
chr17	7577664	7578664	RP5-1148A21.3|hela|ENSG00000161960|dwES	chr17	7578484	7578570	IGF2BP3|HepG2	86
chr17	7577664	7578664	RP5-1148A21.3|hela|ENSG00000161960|dwES	chr17	7578168	7578182	LARP4|HepG2	14
chr17	7577664	7578664	RP5-1148A21.3|hela|ENSG00000161960|dwES	chr17	7577997	7578016	NOLC1|K562	19
chr17	7577664	7578664	RP5-1148A21.3|hela|ENSG00000161960|dwES	chr17	7577953	7578006	GPKOW|K562	53
chr17	7577664	7578664	RP5-1148A21.3|hela|ENSG00000161960|dwES	chr17	7578028	7578076	DHX30|K562	48
chr17	7577664	7578664	RP5-1148A21.3|hela|ENSG00000161960|dwES	chr17	7578160	7578183	U2AF1|HepG2	23
chr17	7577664	7578664	RP5-1148A21.3|hela|ENSG00000161960|dwES	chr17	7578068	7578070	DKC1|HepG2	2
chr17	7577664	7578664	RP5-1148A21.3|hela|ENSG00000161960|dwES	chr17	7578024	7578068	DDX6|K562	44
chr17	7577664	7578664	RP5-1148A21.3|hela|ENSG00000161960|dwES	chr17	7578426	7578470	LARP4|HepG2	44
chr17	7577664	7578664	RP5-1148A21.3|hela|ENSG00000161960|dwES	chr17	7577825	7577838	LIN28B|HepG2	13
chr17	7577664	7578664	RP5-1148A21.3|hela|ENSG00000161960|dwES	chr17	7577831	7577856	HNRNPA1|K562	25
chr17	7577664	7578664	RP5-1148A21.3|hela|ENSG00000161960|dwES	chr17	7578342	7578375	EIF4G2|K562	33
chr17	7577664	7578664	RP5-1148A21.3|hela|ENSG00000161960|dwES	chr17	7577961	7577995	AGGF1|K562	34
chr17	7577664	7578664	RP5-1148A21.3|hela|ENSG00000161960|dwES	chr17	7578344	7578369	YBX3|K562	25
chr17	7577664	7578664	RP5-1148A21.3|hela|ENSG00000161960|dwES	chr17	7577827	7577875	UCHL5|K562	48
chr17	7577664	7578664	RP5-1148A21.3|hela|ENSG00000161960|dwES	chr17	7578017	7578030	AGGF1|HepG2	13
chr17	7577664	7578664	RP5-1148A21.3|hela|ENSG00000161960|dwES	chr17	7578029	7578092	DDX3X|K562	63
chr17	7577664	7578664	RP5-1148A21.3|hela|ENSG00000161960|dwES	chr17	7577966	7577994	RBM27|K562	28
chr17	7577664	7578664	RP5-1148A21.3|hela|ENSG00000161960|dwES	chr17	7577830	7577879	ZNF622|K562	49
chr17	7577664	7578664	RP5-1148A21.3|hela|ENSG00000161960|dwES	chr17	7578200	7578238	YBX3|K562	38
chr17	7577664	7578664	RP5-1148A21.3|hela|ENSG00000161960|dwES	chr17	7577952	7578001	CDC40|HepG2	49
chr17	7577664	7578664	RP5-1148A21.3|hela|ENSG00000161960|dwES	chr17	7578020	7578079	NKRF|HepG2	59
chr17	7577664	7578664	RP5-1148A21.3|hela|ENSG00000161960|dwES	chr17	7578169	7578181	IGF2BP3|HepG2	12
chr17	7577664	7578664	RP5-1148A21.3|hela|ENSG00000161960|dwES	chr17	7578164	7578187	YBX3|K562	23
chr17	7577664	7578664	RP5-1148A21.3|hela|ENSG00000161960|dwES	chr17	7577692	7577705	PPIL4|K562	13
chr17	7577664	7578664	RP5-1148A21.3|hela|ENSG00000161960|dwES	chr17	7578027	7578067	UCHL5|HepG2	40
chr17	7577664	7578664	RP5-1148A21.3|hela|ENSG00000161960|dwES	chr17	7578019	7578136	PRPF8|K562	117
chr17	7577664	7578664	RP5-1148A21.3|hela|ENSG00000161960|dwES	chr17	7578622	7578639	DDX55|HepG2	17
chr17	7577664	7578664	RP5-1148A21.3|hela|ENSG00000161960|dwES	chr17	7578039	7578085	SRSF1|K562	46
chr17	7577664	7578664	RP5-1148A21.3|hela|ENSG00000161960|dwES	chr17	7577936	7577962	AGO2|HeLa	26
chr17	7577664	7578664	RP5-1148A21.3|hela|ENSG00000161960|dwES	chr17	7578164	7578167	DDX55|K562	3
chr17	7577664	7578664	RP5-1148A21.3|hela|ENSG00000161960|dwES	chr17	7577964	7578012	U2AF1|K562	48
chr17	7577664	7578664	RP5-1148A21.3|hela|ENSG00000161960|dwES	chr17	7578020	7578027	DKC1|HepG2	7
chr17	7577664	7578664	RP5-1148A21.3|hela|ENSG00000161960|dwES	chr17	7578347	7578381	DDX42|K562	34
chr17	7577664	7578664	RP5-1148A21.3|hela|ENSG00000161960|dwES	chr17	7578168	7578178	DGCR8|HepG2	10
chr17	7577664	7578664	RP5-1148A21.3|hela|ENSG00000161960|dwES	chr17	7578536	7578573	FAM120A|K562	37
chr17	7577664	7578664	RP5-1148A21.3|hela|ENSG00000161960|dwES	chr17	7577721	7577735	SLBP|K562	14
chr17	7577664	7578664	RP5-1148A21.3|hela|ENSG00000161960|dwES	chr17	7577974	7578012	XRN2|HepG2	38
chr17	7577664	7578664	RP5-1148A21.3|hela|ENSG00000161960|dwES	chr17	7578428	7578471	LSM11|HepG2	43
chr17	7577664	7578664	RP5-1148A21.3|hela|ENSG00000161960|dwES	chr17	7577826	7577828	RPS5|HepG2	2
chr17	7577664	7578664	RP5-1148A21.3|hela|ENSG00000161960|dwES	chr17	7577957	7578008	RBFOX2|K562	51
chr17	7577664	7578664	RP5-1148A21.3|hela|ENSG00000161960|dwES	chr17	7578069	7578092	RBM5|HepG2	23
chr17	7577664	7578664	RP5-1148A21.3|hela|ENSG00000161960|dwES	chr17	7577997	7578011	PTBP1|K562	14
chr17	7577664	7578664	RP5-1148A21.3|hela|ENSG00000161960|dwES	chr17	7578088	7578092	HNRNPUL1|K562	4
chr17	7577664	7578664	RP5-1148A21.3|hela|ENSG00000161960|dwES	chr17	7577829	7577843	PPIG|HepG2	14
chr17	7577664	7578664	RP5-1148A21.3|hela|ENSG00000161960|dwES	chr17	7578488	7578501	SLTM|K562	13
chr17	7577664	7578664	RP5-1148A21.3|hela|ENSG00000161960|dwES	chr17	7578017	7578088	FASTKD2|HepG2	71
chr17	7577664	7578664	RP5-1148A21.3|hela|ENSG00000161960|dwES	chr17	7577826	7577853	LIN28B|K562	27
chr17	7577664	7578664	RP5-1148A21.3|hela|ENSG00000161960|dwES	chr17	7577862	7577928	PPIG|HepG2	66
chr17	7577664	7578664	RP5-1148A21.3|hela|ENSG00000161960|dwES	chr17	7578030	7578057	HNRNPUL1|K562	27
chr17	7577664	7578664	RP5-1148A21.3|hela|ENSG00000161960|dwES	chr17	7577954	7577959	HNRNPUL1|K562	5
chr17	7577664	7578664	RP5-1148A21.3|hela|ENSG00000161960|dwES	chr17	7577901	7577916	FMR1|K562	15
chr17	7577664	7578664	RP5-1148A21.3|hela|ENSG00000161960|dwES	chr17	7577831	7577848	RBM15|K562	17
chr17	7577664	7578664	RP5-1148A21.3|hela|ENSG00000161960|dwES	chr17	7578021	7578088	BUD13|HepG2	67
chr17	7577664	7578664	RP5-1148A21.3|hela|ENSG00000161960|dwES	chr17	7577979	7577993	SUPV3L1|HepG2	14
chr17	7577664	7578664	RP5-1148A21.3|hela|ENSG00000161960|dwES	chr17	7578276	7578325	XRN2|K562	49
chr17	7577664	7578664	RP5-1148A21.3|hela|ENSG00000161960|dwES	chr17	7578025	7578077	AGGF1|HepG2	52
chr17	7577664	7578664	RP5-1148A21.3|hela|ENSG00000161960|dwES	chr17	7578037	7578087	XRN2|HepG2	50
chr17	7577664	7578664	RP5-1148A21.3|hela|ENSG00000161960|dwES	chr17	7577982	7577987	SAFB2|K562	5
chr17	7577664	7578664	RP5-1148A21.3|hela|ENSG00000161960|dwES	chr17	7577836	7577850	IGF2BP2|K562	14
chr17	7577664	7578664	RP5-1148A21.3|hela|ENSG00000161960|dwES	chr17	7578340	7578355	FAM120A|K562	15
chr17	7577664	7578664	RP5-1148A21.3|hela|ENSG00000161960|dwES	chr17	7577829	7577836	GTF2F1|HepG2	7
chr17	7577664	7578664	RP5-1148A21.3|hela|ENSG00000161960|dwES	chr17	7578011	7578024	PTBP1|K562	13
chr17	7577664	7578664	RP5-1148A21.3|hela|ENSG00000161960|dwES	chr17	7578534	7578569	RBFOX2|HepG2	35
chr17	7577664	7578664	RP5-1148A21.3|hela|ENSG00000161960|dwES	chr17	7578069	7578085	HNRNPUL1|K562	16
chr17	7577664	7578664	RP5-1148A21.3|hela|ENSG00000161960|dwES	chr17	7578015	7578094	LSM11|K562	79
chr17	7577664	7578664	RP5-1148A21.3|hela|ENSG00000161960|dwES	chr17	7577956	7578005	RPS3|K562	49
chr17	7577664	7578664	RP5-1148A21.3|hela|ENSG00000161960|dwES	chr17	7578066	7578087	TROVE2|HepG2	21
chr17	7577664	7578664	RP5-1148A21.3|hela|ENSG00000161960|dwES	chr17	7578013	7578035	BCCIP|HepG2	22
chr17	7577664	7578664	RP5-1148A21.3|hela|ENSG00000161960|dwES	chr17	7577691	7577706	DDX3X|K562	15
chr17	7577664	7578664	RP5-1148A21.3|hela|ENSG00000161960|dwES	chr17	7578113	7578135	U2AF2|HepG2	22
chr17	7577664	7578664	RP5-1148A21.3|hela|ENSG00000161960|dwES	chr17	7578539	7578563	GRWD1|HepG2	24
chr17	7577664	7578664	RP5-1148A21.3|hela|ENSG00000161960|dwES	chr17	7578058	7578069	RBM5|HepG2	11
chr17	7577664	7578664	RP5-1148A21.3|hela|ENSG00000161960|dwES	chr17	7578063	7578092	EXOSC5|K562	29
chr17	7577664	7578664	RP5-1148A21.3|hela|ENSG00000161960|dwES	chr17	7578014	7578055	NOLC1|HepG2	41
chr17	7577664	7578664	RP5-1148A21.3|hela|ENSG00000161960|dwES	chr17	7578342	7578346	HNRNPA1|K562	4
chr17	7577664	7578664	RP5-1148A21.3|hela|ENSG00000161960|dwES	chr17	7578352	7578369	ZNF622|K562	17
chr17	7577664	7578664	RP5-1148A21.3|hela|ENSG00000161960|dwES	chr17	7577898	7577917	IGF2BP1|K562	19
chr17	7577664	7578664	RP5-1148A21.3|hela|ENSG00000161960|dwES	chr17	7578057	7578069	HNRNPUL1|K562	12
chr17	7577664	7578664	RP5-1148A21.3|hela|ENSG00000161960|dwES	chr17	7578347	7578358	PPIG|HepG2	11
chr17	7577664	7578664	RP5-1148A21.3|hela|ENSG00000161960|dwES	chr17	7577899	7577933	EFTUD2|HepG2	34
chr17	7577664	7578664	RP5-1148A21.3|hela|ENSG00000161960|dwES	chr17	7578034	7578076	FKBP4|HepG2	42
chr17	7577664	7578664	RP5-1148A21.3|hela|ENSG00000161960|dwES	chr17	7577690	7577703	FAM120A|K562	13
chr17	7577664	7578664	RP5-1148A21.3|hela|ENSG00000161960|dwES	chr17	7578020	7578083	HNRNPUL1|K562	63
chr17	7577664	7578664	RP5-1148A21.3|hela|ENSG00000161960|dwES	chr17	7577946	7577985	HNRNPA1|HepG2	39
chr17	7577664	7578664	RP5-1148A21.3|hela|ENSG00000161960|dwES	chr17	7577954	7578015	LARP7|K562	61
chr17	7577664	7578664	RP5-1148A21.3|hela|ENSG00000161960|dwES	chr17	7578104	7578141	RBM5|HepG2	37
chr17	7577664	7578664	RP5-1148A21.3|hela|ENSG00000161960|dwES	chr17	7577638	7577677	SRSF1|HepG2	13
chr17	7577664	7578664	RP5-1148A21.3|hela|ENSG00000161960|dwES	chr17	7577950	7578011	SF3B4|K562	61
chr17	7577664	7578664	RP5-1148A21.3|hela|ENSG00000161960|dwES	chr17	7578021	7578061	METAP2|K562	40
chr17	7577664	7578664	RP5-1148A21.3|hela|ENSG00000161960|dwES	chr17	7578660	7578708	IGF2BP3|HepG2	4
chr17	7577664	7578664	RP5-1148A21.3|hela|ENSG00000161960|dwES	chr17	7578515	7578559	SRSF1|HepG2	44
chr17	7577664	7578664	RP5-1148A21.3|hela|ENSG00000161960|dwES	chr17	7578087	7578091	TRA2A|K562	4
chr17	7577664	7578664	RP5-1148A21.3|hela|ENSG00000161960|dwES	chr17	7578017	7578079	SFPQ|HepG2	62
chr17	7577664	7578664	RP5-1148A21.3|hela|ENSG00000161960|dwES	chr17	7578043	7578047	HNRNPU|K562	4
chr17	7577664	7578664	RP5-1148A21.3|hela|ENSG00000161960|dwES	chr17	7577574	7577682	NUDT21|HEK293	18
chr17	7577664	7578664	RP5-1148A21.3|hela|ENSG00000161960|dwES	chr17	7578041	7578084	U2AF1|K562	43
chr17	7577664	7578664	RP5-1148A21.3|hela|ENSG00000161960|dwES	chr17	7577956	7578012	MTPAP|K562	56
chr17	7577664	7578664	RP5-1148A21.3|hela|ENSG00000161960|dwES	chr17	7578050	7578057	NKRF|HepG2	7
chr17	7577664	7578664	RP5-1148A21.3|hela|ENSG00000161960|dwES	chr17	7578031	7578080	NONO|K562	49
chr17	7577664	7578664	RP5-1148A21.3|hela|ENSG00000161960|dwES	chr17	7577954	7577997	NOLC1|K562	43
chr17	7577664	7578664	RP5-1148A21.3|hela|ENSG00000161960|dwES	chr17	7578034	7578114	PRPF8|K562	80
chr17	7577664	7578664	RP5-1148A21.3|hela|ENSG00000161960|dwES	chr17	7578055	7578084	SMNDC1|HepG2	29
chr17	7577664	7578664	RP5-1148A21.3|hela|ENSG00000161960|dwES	chr17	7578523	7578576	SAFB2|K562	53
chr17	7577664	7578664	RP5-1148A21.3|hela|ENSG00000161960|dwES	chr17	7578028	7578057	HNRNPUL1|HepG2	29
chr17	7577664	7578664	RP5-1148A21.3|hela|ENSG00000161960|dwES	chr17	7578030	7578081	TROVE2|K562	51
chr17	7577664	7578664	RP5-1148A21.3|hela|ENSG00000161960|dwES	chr17	7578030	7578081	HNRNPK|HepG2	51
chr17	7577664	7578664	RP5-1148A21.3|hela|ENSG00000161960|dwES	chr17	7577826	7577851	U2AF2|K562	25
chr17	7577664	7578664	RP5-1148A21.3|hela|ENSG00000161960|dwES	chr17	7578286	7578288	HNRNPK|HepG2	2
chr17	7577664	7578664	RP5-1148A21.3|hela|ENSG00000161960|dwES	chr17	7577832	7577842	DHX30|HepG2	10
chr17	7577664	7578664	RP5-1148A21.3|hela|ENSG00000161960|dwES	chr17	7578005	7578057	SMNDC1|HepG2	52
chr17	7577664	7578664	RP5-1148A21.3|hela|ENSG00000161960|dwES	chr17	7577993	7578002	NOLC1|HepG2	9
chr17	7577664	7578664	RP5-1148A21.3|hela|ENSG00000161960|dwES	chr17	7578421	7578487	GRWD1|HepG2	66
chr17	7577664	7578664	RP5-1148A21.3|hela|ENSG00000161960|dwES	chr17	7577695	7577707	SAFB2|K562	12
chr17	7577664	7578664	RP5-1148A21.3|hela|ENSG00000161960|dwES	chr17	7578044	7578107	EFTUD2|HepG2	63
chr17	7577664	7578664	RP5-1148A21.3|hela|ENSG00000161960|dwES	chr17	7578277	7578352	RBM22|K562	75
chr17	7577664	7578664	RP5-1148A21.3|hela|ENSG00000161960|dwES	chr17	7578013	7578032	EIF3H|HepG2	19
chr17	7577664	7578664	RP5-1148A21.3|hela|ENSG00000161960|dwES	chr17	7577825	7577837	HLTF|K562	12
chr17	7577664	7578664	RP5-1148A21.3|hela|ENSG00000161960|dwES	chr17	7578165	7578173	SND1|HepG2	8
chr17	7577664	7578664	RP5-1148A21.3|hela|ENSG00000161960|dwES	chr17	7578429	7578452	DDX55|K562	23
chr17	7577664	7578664	RP5-1148A21.3|hela|ENSG00000161960|dwES	chr17	7577963	7578009	ZRANB2|K562	46
chr17	7577664	7578664	RP5-1148A21.3|hela|ENSG00000161960|dwES	chr17	7578656	7578701	SUB1|HepG2	8
chr17	7577664	7578664	RP5-1148A21.3|hela|ENSG00000161960|dwES	chr17	7577888	7577919	GRWD1|HepG2	31
chr17	7577664	7578664	RP5-1148A21.3|hela|ENSG00000161960|dwES	chr17	7578508	7578535	SUB1|HepG2	27
chr17	7577664	7578664	RP5-1148A21.3|hela|ENSG00000161960|dwES	chr17	7577635	7577682	DDX42|K562	18
chr17	7577664	7578664	RP5-1148A21.3|hela|ENSG00000161960|dwES	chr17	7578432	7578467	YBX3|K562	35
chr17	7577664	7578664	RP5-1148A21.3|hela|ENSG00000161960|dwES	chr17	7578001	7578091	LARP4|K562	90
chr17	7577664	7578664	RP5-1148A21.3|hela|ENSG00000161960|dwES	chr17	7577897	7577915	HNRNPU|K562	18
chr17	7577664	7578664	RP5-1148A21.3|hela|ENSG00000161960|dwES	chr17	7578072	7578075	DKC1|HepG2	3
chr17	7577664	7578664	RP5-1148A21.3|hela|ENSG00000161960|dwES	chr17	7578061	7578086	LIN28B|K562	25
chr17	7577664	7578664	RP5-1148A21.3|hela|ENSG00000161960|dwES	chr17	7577699	7577704	DDX3X|K562	5
chr17	7577664	7578664	RP5-1148A21.3|hela|ENSG00000161960|dwES	chr17	7578037	7578058	DKC1|HepG2	21
chr17	7577664	7578664	RP5-1148A21.3|hela|ENSG00000161960|dwES	chr17	7577851	7577888	UCHL5|HepG2	37
chr17	7577664	7578664	RP5-1148A21.3|hela|ENSG00000161960|dwES	chr17	7577694	7577755	PRPF8|HepG2	61
chr17	7577664	7578664	RP5-1148A21.3|hela|ENSG00000161960|dwES	chr17	7578037	7578081	FAM120A|HepG2	44
chr17	7577664	7578664	RP5-1148A21.3|hela|ENSG00000161960|dwES	chr17	7577836	7577849	BUD13|K562	13
chr17	7577664	7578664	RP5-1148A21.3|hela|ENSG00000161960|dwES	chr17	7578219	7578240	TAF15|K562	21
chr17	7577664	7578664	RP5-1148A21.3|hela|ENSG00000161960|dwES	chr17	7578062	7578067	DKC1|HepG2	5
chr17	7577664	7578664	RP5-1148A21.3|hela|ENSG00000161960|dwES	chr17	7577960	7578013	AUH|K562	53
chr17	7577664	7578664	RP5-1148A21.3|hela|ENSG00000161960|dwES	chr17	7577883	7577959	EFTUD2|K562	76
chr17	7577664	7578664	RP5-1148A21.3|hela|ENSG00000161960|dwES	chr17	7578042	7578090	NPM1|K562	48
chr17	7577664	7578664	RP5-1148A21.3|hela|ENSG00000161960|dwES	chr17	7577960	7577989	EWSR1|K562	29
chr17	7577664	7578664	RP5-1148A21.3|hela|ENSG00000161960|dwES	chr17	7578490	7578570	IGF2BP1|K562	80
chr17	7577664	7578664	RP5-1148A21.3|hela|ENSG00000161960|dwES	chr17	7578083	7578094	DKC1|HepG2	11
chr17	7577664	7578664	RP5-1148A21.3|hela|ENSG00000161960|dwES	chr17	7578038	7578071	YBX3|K562	33
chr17	7577664	7578664	RP5-1148A21.3|hela|ENSG00000161960|dwES	chr17	7578510	7578552	PPIL4|K562	42
chr17	7577664	7578664	RP5-1148A21.3|hela|ENSG00000161960|dwES	chr17	7578337	7578351	PRPF8|HepG2	14
chr17	7577664	7578664	RP5-1148A21.3|hela|ENSG00000161960|dwES	chr17	7577970	7578094	EFTUD2|K562	124
chr17	7577664	7578664	RP5-1148A21.3|hela|ENSG00000161960|dwES	chr17	7577982	7578007	PPIG|HepG2	25
chr17	7577664	7578664	RP5-1148A21.3|hela|ENSG00000161960|dwES	chr17	7578002	7578007	DKC1|HepG2	5
chr17	7577664	7578664	RP5-1148A21.3|hela|ENSG00000161960|dwES	chr17	7577909	7577918	GRWD1|HepG2	9
chr17	7577664	7578664	RP5-1148A21.3|hela|ENSG00000161960|dwES	chr17	7578059	7578089	NOLC1|K562	30
chr17	7577664	7578664	RP5-1148A21.3|hela|ENSG00000161960|dwES	chr17	7578035	7578059	BCCIP|HepG2	24
chr17	7577664	7578664	RP5-1148A21.3|hela|ENSG00000161960|dwES	chr17	7577830	7577847	FAM120A|K562	17
chr17	7577664	7578664	RP5-1148A21.3|hela|ENSG00000161960|dwES	chr17	7577960	7577976	AGGF1|HepG2	16
chr17	7577664	7578664	RP5-1148A21.3|hela|ENSG00000161960|dwES	chr17	7578027	7578093	SF3B4|K562	66
chr17	7577664	7578664	RP5-1148A21.3|hela|ENSG00000161960|dwES	chr17	7578038	7578086	TIA1|HepG2	48
chr17	7577664	7578664	RP5-1148A21.3|hela|ENSG00000161960|dwES	chr17	7577954	7577979	PTBP1|HepG2	25
chr17	7577664	7578664	RP5-1148A21.3|hela|ENSG00000161960|dwES	chr17	7577893	7577904	LSM11|HepG2	11
chr17	7577664	7578664	RP5-1148A21.3|hela|ENSG00000161960|dwES	chr17	7578012	7578092	EIF3H|HepG2	80
chr17	7577664	7578664	RP5-1148A21.3|hela|ENSG00000161960|dwES	chr17	7577969	7578009	DDX42|K562	40
chr17	7577664	7578664	RP5-1148A21.3|hela|ENSG00000161960|dwES	chr17	7578551	7578568	DDX42|K562	17
chr17	7577664	7578664	RP5-1148A21.3|hela|ENSG00000161960|dwES	chr17	7578023	7578066	HNRNPK|K562	43
chr17	7577664	7578664	RP5-1148A21.3|hela|ENSG00000161960|dwES	chr17	7577679	7577705	UCHL5|K562	26
chr17	7577664	7578664	RP5-1148A21.3|hela|ENSG00000161960|dwES	chr17	7578344	7578369	IGF2BP1|HepG2	25
chr17	7577664	7578664	RP5-1148A21.3|hela|ENSG00000161960|dwES	chr17	7578645	7578706	QKI|HepG2	19
chr17	7577664	7578664	RP5-1148A21.3|hela|ENSG00000161960|dwES	chr17	7578014	7578046	UCHL5|K562	32
chr17	7577664	7578664	RP5-1148A21.3|hela|ENSG00000161960|dwES	chr17	7578024	7578076	LARP7|K562	52
chr17	7577664	7578664	RP5-1148A21.3|hela|ENSG00000161960|dwES	chr17	7578539	7578563	HNRNPU|HepG2	24
chr17	7577664	7578664	RP5-1148A21.3|hela|ENSG00000161960|dwES	chr17	7578021	7578085	XRN2|HepG2	64
chr17	7577664	7578664	RP5-1148A21.3|hela|ENSG00000161960|dwES	chr17	7578036	7578060	TNRC6A|K562	24
chr17	7577664	7578664	RP5-1148A21.3|hela|ENSG00000161960|dwES	chr17	7578335	7578366	BUD13|K562	31
chr17	7577664	7578664	RP5-1148A21.3|hela|ENSG00000161960|dwES	chr17	7578019	7578081	DDX3X|HepG2	62
chr17	7577664	7578664	RP5-1148A21.3|hela|ENSG00000161960|dwES	chr17	7578011	7578032	PPIG|HepG2	21
chr17	7577664	7578664	RP5-1148A21.3|hela|ENSG00000161960|dwES	chr17	7578032	7578076	BUD13|K562	44
chr17	7577664	7578664	RP5-1148A21.3|hela|ENSG00000161960|dwES	chr17	7578024	7578066	RBFOX2|HepG2	42
chr17	7577664	7578664	RP5-1148A21.3|hela|ENSG00000161960|dwES	chr17	7577659	7577707	UCHL5|K562	43
chr17	7577664	7578664	RP5-1148A21.3|hela|ENSG00000161960|dwES	chr17	7578328	7578372	U2AF2|HepG2	44
chr17	7577664	7578664	RP5-1148A21.3|hela|ENSG00000161960|dwES	chr17	7578657	7578699	LARP4|HepG2	7
chr17	7577664	7578664	RP5-1148A21.3|hela|ENSG00000161960|dwES	chr17	7577832	7577850	ILF3|K562	18
chr17	7577664	7578664	RP5-1148A21.3|hela|ENSG00000161960|dwES	chr17	7577977	7578001	SLTM|K562	24
chr17	7577664	7578664	RP5-1148A21.3|hela|ENSG00000161960|dwES	chr17	7577955	7578000	EIF4G2|K562	45
chr17	7577664	7578664	RP5-1148A21.3|hela|ENSG00000161960|dwES	chr17	7577868	7577873	UCHL5|HepG2	5
chr17	7577664	7578664	RP5-1148A21.3|hela|ENSG00000161960|dwES	chr17	7577966	7578019	RBFOX2|HepG2	53
chr17	7577664	7578664	RP5-1148A21.3|hela|ENSG00000161960|dwES	chr17	7578099	7578132	U2AF2|K562	33
chr17	7577664	7578664	RP5-1148A21.3|hela|ENSG00000161960|dwES	chr17	7578012	7578031	PPIG|HepG2	19
chr17	7577664	7578664	RP5-1148A21.3|hela|ENSG00000161960|dwES	chr17	7577689	7577705	FXR1|K562	16
chr17	7577664	7578664	RP5-1148A21.3|hela|ENSG00000161960|dwES	chr17	7577963	7578018	QKI|K562	55
chr17	7577664	7578664	RP5-1148A21.3|hela|ENSG00000161960|dwES	chr17	7577973	7578003	ILF3|K562	30
chr17	7577664	7578664	RP5-1148A21.3|hela|ENSG00000161960|dwES	chr17	7578542	7578579	HNRNPK|HepG2	37
chr17	7577664	7578664	RP5-1148A21.3|hela|ENSG00000161960|dwES	chr17	7578652	7578688	DDX6|K562	12
chr17	7577664	7578664	RP5-1148A21.3|hela|ENSG00000161960|dwES	chr17	7578223	7578244	IGF2BP2|K562	21
chr17	7577664	7578664	RP5-1148A21.3|hela|ENSG00000161960|dwES	chr17	7577958	7578010	TROVE2|HepG2	52
chr17	7577664	7578664	RP5-1148A21.3|hela|ENSG00000161960|dwES	chr17	7578006	7578095	TROVE2|K562	89
chr17	7577664	7578664	RP5-1148A21.3|hela|ENSG00000161960|dwES	chr17	7578050	7578082	CSTF2|HeLa	32
chr17	7577664	7578664	RP5-1148A21.3|hela|ENSG00000161960|dwES	chr17	7578013	7578094	GTF2F1|K562	81
chr17	7577664	7578664	RP5-1148A21.3|hela|ENSG00000161960|dwES	chr17	7577834	7577846	RBFOX2|K562	12
chr17	7577664	7578664	RP5-1148A21.3|hela|ENSG00000161960|dwES	chr17	7577855	7577912	LIN28B|K562	57
chr17	7577664	7578664	RP5-1148A21.3|hela|ENSG00000161960|dwES	chr17	7578341	7578347	TAF15|K562	6
chr17	7577664	7578664	RP5-1148A21.3|hela|ENSG00000161960|dwES	chr17	7578164	7578168	LARP4|K562	4
chr17	7577664	7578664	RP5-1148A21.3|hela|ENSG00000161960|dwES	chr17	7578060	7578083	U2AF2|HepG2	23
chr17	7577664	7578664	RP5-1148A21.3|hela|ENSG00000161960|dwES	chr17	7577956	7577990	RBM15|HepG2	34
chr17	7577664	7578664	RP5-1148A21.3|hela|ENSG00000161960|dwES	chr17	7578226	7578247	BUD13|K562	21
chr17	7577664	7578664	RP5-1148A21.3|hela|ENSG00000161960|dwES	chr17	7578340	7578365	U2AF1|K562	25
chr17	7577664	7578664	RP5-1148A21.3|hela|ENSG00000161960|dwES	chr17	7578627	7578710	FAM120A|HepG2	37
chr17	7577664	7578664	RP5-1148A21.3|hela|ENSG00000161960|dwES	chr17	7578056	7578086	RPS5|K562	30
chr17	7577664	7578664	RP5-1148A21.3|hela|ENSG00000161960|dwES	chr17	7578166	7578173	SLBP|K562	7
chr17	7577664	7578664	RP5-1148A21.3|hela|ENSG00000161960|dwES	chr17	7577954	7578085	RPS11|K562	131
chr17	7577664	7578664	RP5-1148A21.3|hela|ENSG00000161960|dwES	chr17	7577979	7577989	FKBP4|HepG2	10
chr17	7577664	7578664	RP5-1148A21.3|hela|ENSG00000161960|dwES	chr17	7578010	7578049	RPS5|HepG2	39
chr17	7577664	7578664	RP5-1148A21.3|hela|ENSG00000161960|dwES	chr17	7578617	7578707	HNRNPC|HepG2	47
chr17	7577664	7578664	RP5-1148A21.3|hela|ENSG00000161960|dwES	chr17	7578154	7578185	U2AF2|K562	31
chr17	7577664	7578664	RP5-1148A21.3|hela|ENSG00000161960|dwES	chr17	7577904	7577916	GNL3|K562	12
chr17	7577664	7578664	RP5-1148A21.3|hela|ENSG00000161960|dwES	chr17	7577826	7577833	YBX3|K562	7
chr17	7577664	7578664	RP5-1148A21.3|hela|ENSG00000161960|dwES	chr17	7578022	7578077	GTF2F1|HepG2	55
chr17	7577664	7578664	RP5-1148A21.3|hela|ENSG00000161960|dwES	chr17	7577684	7577702	RBFOX2|K562	18
chr17	7577664	7578664	RP5-1148A21.3|hela|ENSG00000161960|dwES	chr17	7578040	7578083	DHX30|HepG2	43
chr17	7577664	7578664	RP5-1148A21.3|hela|ENSG00000161960|dwES	chr17	7578012	7578033	SF3B4|HepG2	21
chr17	7577664	7578664	RP5-1148A21.3|hela|ENSG00000161960|dwES	chr17	7577959	7577994	DDX59|HepG2	35
chr17	7577664	7578664	RP5-1148A21.3|hela|ENSG00000161960|dwES	chr17	7577936	7577962	CPSF6|HEK293	26
chr17	7577664	7578664	RP5-1148A21.3|hela|ENSG00000161960|dwES	chr17	7578231	7578242	UCHL5|HepG2	11
chr17	7577664	7578664	RP5-1148A21.3|hela|ENSG00000161960|dwES	chr17	7578031	7578085	PPIG|HepG2	54
chr17	7577664	7578664	RP5-1148A21.3|hela|ENSG00000161960|dwES	chr17	7577574	7577702	FXR2|HEK293	38
chr17	7577664	7578664	RP5-1148A21.3|hela|ENSG00000161960|dwES	chr17	7577962	7577997	AGGF1|K562	35
chr17	7577664	7578664	RP5-1148A21.3|hela|ENSG00000161960|dwES	chr17	7578031	7578074	YBX3|K562	43
chr17	7577664	7578664	RP5-1148A21.3|hela|ENSG00000161960|dwES	chr17	7578025	7578032	TBRG4|K562	7
chr17	7577664	7578664	RP5-1148A21.3|hela|ENSG00000161960|dwES	chr17	7577992	7578006	RBM22|HepG2	14
chr17	7577664	7578664	RP5-1148A21.3|hela|ENSG00000161960|dwES	chr17	7577978	7577995	YBX3|K562	17
chr17	7577664	7578664	RP5-1148A21.3|hela|ENSG00000161960|dwES	chr17	7578497	7578585	CSTF2T|HepG2	88
chr17	7577664	7578664	RP5-1148A21.3|hela|ENSG00000161960|dwES	chr17	7578055	7578058	NOLC1|HepG2	3
chr17	7577664	7578664	RP5-1148A21.3|hela|ENSG00000161960|dwES	chr17	7577696	7577793	PRPF8|K562	97
chr17	7577664	7578664	RP5-1148A21.3|hela|ENSG00000161960|dwES	chr17	7578350	7578369	HNRNPU|K562	19
chr17	7577664	7578664	RP5-1148A21.3|hela|ENSG00000161960|dwES	chr17	7578026	7578070	IGF2BP3|HepG2	44
chr17	7577664	7578664	RP5-1148A21.3|hela|ENSG00000161960|dwES	chr17	7578164	7578177	LIN28B|K562	13
chr17	7577664	7578664	RP5-1148A21.3|hela|ENSG00000161960|dwES	chr17	7578010	7578094	RBM22|HepG2	84
chr17	7577664	7578664	RP5-1148A21.3|hela|ENSG00000161960|dwES	chr17	7577827	7577843	DDX3X|K562	16
chr17	7577664	7578664	RP5-1148A21.3|hela|ENSG00000161960|dwES	chr17	7578658	7578705	RBM15|HepG2	6
chr17	7577664	7578664	RP5-1148A21.3|hela|ENSG00000161960|dwES	chr17	7577966	7578002	CPSF6|HEK293	36
chr17	7577664	7578664	RP5-1148A21.3|hela|ENSG00000161960|dwES	chr17	7578015	7578034	DGCR8|HepG2	19
chr17	7577664	7578664	RP5-1148A21.3|hela|ENSG00000161960|dwES	chr17	7578516	7578536	LARP4|HepG2	20
chr17	7577664	7578664	RP5-1148A21.3|hela|ENSG00000161960|dwES	chr17	7577980	7577985	HNRNPM|HepG2	5
chr17	7577664	7578664	RP5-1148A21.3|hela|ENSG00000161960|dwES	chr17	7578082	7578094	AGGF1|HepG2	12
chr17	7577664	7578664	RP5-1148A21.3|hela|ENSG00000161960|dwES	chr17	7577896	7577906	YBX3|K562	10
chr17	7577664	7578664	RP5-1148A21.3|hela|ENSG00000161960|dwES	chr17	7578021	7578032	NSUN2|K562	11
chr17	7577664	7578664	RP5-1148A21.3|hela|ENSG00000161960|dwES	chr17	7578024	7578085	DHX30|HepG2	61
chr17	7577664	7578664	RP5-1148A21.3|hela|ENSG00000161960|dwES	chr17	7577957	7577996	SRSF1|K562	39
chr17	7577664	7578664	RP5-1148A21.3|hela|ENSG00000161960|dwES	chr17	7578348	7578360	BUD13|K562	12
chr17	7577664	7578664	RP5-1148A21.3|hela|ENSG00000161960|dwES	chr17	7578541	7578577	HNRNPU|HepG2	36
chr17	7577664	7578664	RP5-1148A21.3|hela|ENSG00000161960|dwES	chr17	7577690	7577706	YBX3|K562	16
chr17	7577664	7578664	RP5-1148A21.3|hela|ENSG00000161960|dwES	chr17	7578429	7578467	LARP4|HepG2	38
chr17	7577664	7578664	RP5-1148A21.3|hela|ENSG00000161960|dwES	chr17	7578289	7578315	XRN2|HepG2	26
chr17	7577664	7578664	RP5-1148A21.3|hela|ENSG00000161960|dwES	chr17	7578036	7578076	FAM120A|K562	40
chr17	7577664	7578664	RP5-1148A21.3|hela|ENSG00000161960|dwES	chr17	7577701	7577703	LIN28B|HepG2	2
chr17	7577664	7578664	RP5-1148A21.3|hela|ENSG00000161960|dwES	chr17	7577690	7577706	RPS3|K562	16
chr17	7577664	7578664	RP5-1148A21.3|hela|ENSG00000161960|dwES	chr17	7578012	7578056	LARP7|HepG2	44
chr17	7577664	7578664	RP5-1148A21.3|hela|ENSG00000161960|dwES	chr17	7578087	7578090	TROVE2|HepG2	3
chr17	7577664	7578664	RP5-1148A21.3|hela|ENSG00000161960|dwES	chr17	7577693	7577706	FMR1|K562	13
chr17	7577664	7578664	RP5-1148A21.3|hela|ENSG00000161960|dwES	chr17	7577702	7577707	GRWD1|HepG2	5
chr17	7577664	7578664	RP5-1148A21.3|hela|ENSG00000161960|dwES	chr17	7577956	7578006	METAP2|K562	50
chr17	7577664	7578664	RP5-1148A21.3|hela|ENSG00000161960|dwES	chr17	7577826	7577849	METAP2|K562	23
chr17	7577664	7578664	RP5-1148A21.3|hela|ENSG00000161960|dwES	chr17	7577954	7577997	PTBP1|K562	43
chr17	7577664	7578664	RP5-1148A21.3|hela|ENSG00000161960|dwES	chr17	7577989	7578009	TARDBP|K562	20
chr17	7577664	7578664	RP5-1148A21.3|hela|ENSG00000161960|dwES	chr17	7578539	7578571	FAM120A|HepG2	32
chr17	7577664	7578664	RP5-1148A21.3|hela|ENSG00000161960|dwES	chr17	7577976	7577998	NOLC1|K562	22
chr17	7577664	7578664	RP5-1148A21.3|hela|ENSG00000161960|dwES	chr17	7578164	7578171	RPS3|HepG2	7
chr17	7577664	7578664	RP5-1148A21.3|hela|ENSG00000161960|dwES	chr17	7578058	7578078	SMNDC1|K562	20
chr17	7577664	7578664	RP5-1148A21.3|hela|ENSG00000161960|dwES	chr17	7577954	7577998	UCHL5|HepG2	44
chr17	7577664	7578664	RP5-1148A21.3|hela|ENSG00000161960|dwES	chr17	7577891	7577919	SF3B1|K562	28
chr17	7577664	7578664	RP5-1148A21.3|hela|ENSG00000161960|dwES	chr17	7578165	7578182	NOLC1|K562	17
chr17	7577664	7578664	RP5-1148A21.3|hela|ENSG00000161960|dwES	chr17	7578022	7578084	GTF2F1|HepG2	62
chr17	7577664	7578664	RP5-1148A21.3|hela|ENSG00000161960|dwES	chr17	7577816	7577861	U2AF2|HepG2	45
chr17	7577664	7578664	RP5-1148A21.3|hela|ENSG00000161960|dwES	chr17	7577691	7577705	HLTF|K562	14
chr17	7577664	7578664	RP5-1148A21.3|hela|ENSG00000161960|dwES	chr17	7578053	7578058	PTBP1|HepG2	5
chr17	7577664	7578664	RP5-1148A21.3|hela|ENSG00000161960|dwES	chr17	7578028	7578087	LARP4|HepG2	59
chr17	7577664	7578664	RP5-1148A21.3|hela|ENSG00000161960|dwES	chr17	7577892	7577909	GRWD1|HepG2	17
chr17	7577664	7578664	RP5-1148A21.3|hela|ENSG00000161960|dwES	chr17	7578054	7578092	RPS3|K562	38
chr17	7577664	7578664	RP5-1148A21.3|hela|ENSG00000161960|dwES	chr17	7578052	7578087	UCHL5|K562	35
chr17	7577664	7578664	RP5-1148A21.3|hela|ENSG00000161960|dwES	chr17	7578012	7578027	UCHL5|HepG2	15
chr17	7577664	7578664	RP5-1148A21.3|hela|ENSG00000161960|dwES	chr17	7578498	7578579	FXR2|K562	81
chr17	7577664	7578664	RP5-1148A21.3|hela|ENSG00000161960|dwES	chr17	7577995	7578002	PTBP1|HepG2	7
chr17	7577664	7578664	RP5-1148A21.3|hela|ENSG00000161960|dwES	chr17	7577966	7578002	FBL|HEK293	36
chr17	7577664	7578664	RP5-1148A21.3|hela|ENSG00000161960|dwES	chr17	7578024	7578056	KHDRBS1|K562	32
chr17	7577664	7578664	RP5-1148A21.3|hela|ENSG00000161960|dwES	chr17	7578031	7578068	FXR2|K562	37
chr17	7577664	7578664	RP5-1148A21.3|hela|ENSG00000161960|dwES	chr17	7578037	7578055	TRA2A|K562	18
chr17	7577664	7578664	RP5-1148A21.3|hela|ENSG00000161960|dwES	chr17	7577683	7577733	PPIG|HepG2	50
chr17	7577664	7578664	RP5-1148A21.3|hela|ENSG00000161960|dwES	chr17	7578024	7578086	PUM2|K562	62
chr17	7577664	7578664	RP5-1148A21.3|hela|ENSG00000161960|dwES	chr17	7578009	7578105	SUPV3L1|HepG2	96
chr17	7577664	7578664	RP5-1148A21.3|hela|ENSG00000161960|dwES	chr17	7578058	7578062	DKC1|HepG2	4
chr17	7577664	7578664	RP5-1148A21.3|hela|ENSG00000161960|dwES	chr17	7577954	7577994	NOLC1|HepG2	40
chr17	7577664	7578664	RP5-1148A21.3|hela|ENSG00000161960|dwES	chr17	7577987	7577999	U2AF1|K562	12
chr17	7577664	7578664	RP5-1148A21.3|hela|ENSG00000161960|dwES	chr17	7577826	7577840	QKI|K562	14
chr17	7577664	7578664	RP5-1148A21.3|hela|ENSG00000161960|dwES	chr17	7578059	7578075	HLTF|K562	16
chr17	7577664	7578664	RP5-1148A21.3|hela|ENSG00000161960|dwES	chr17	7578006	7578091	AARS|K562	85
chr17	7577664	7578664	RP5-1148A21.3|hela|ENSG00000161960|dwES	chr17	7577955	7577999	DDX55|HepG2	44
chr17	7577664	7578664	RP5-1148A21.3|hela|ENSG00000161960|dwES	chr17	7577958	7577994	NKRF|HepG2	36
chr17	7577664	7578664	RP5-1148A21.3|hela|ENSG00000161960|dwES	chr17	7578019	7578050	HLTF|K562	31
chr17	7577664	7578664	RP5-1148A21.3|hela|ENSG00000161960|dwES	chr17	7578164	7578170	TNRC6A|K562	6
chr17	7577664	7578664	RP5-1148A21.3|hela|ENSG00000161960|dwES	chr17	7578041	7578087	SLTM|HepG2	46
chr17	7577664	7578664	RP5-1148A21.3|hela|ENSG00000161960|dwES	chr17	7577825	7577859	RPS3|K562	34
chr17	7577664	7578664	RP5-1148A21.3|hela|ENSG00000161960|dwES	chr17	7578518	7578561	LARP4|K562	43
chr17	7577664	7578664	RP5-1148A21.3|hela|ENSG00000161960|dwES	chr17	7577903	7577912	QKI|HepG2	9
chr17	7577664	7578664	RP5-1148A21.3|hela|ENSG00000161960|dwES	chr17	7577902	7577915	SLBP|K562	13
chr17	7577664	7578664	RP5-1148A21.3|hela|ENSG00000161960|dwES	chr17	7578070	7578072	DKC1|HepG2	2
chr17	7577664	7578664	RP5-1148A21.3|hela|ENSG00000161960|dwES	chr17	7578021	7578059	AARS|K562	38
chr17	7577664	7578664	RP5-1148A21.3|hela|ENSG00000161960|dwES	chr17	7578049	7578058	DKC1|HepG2	9
chr17	7577664	7578664	RP5-1148A21.3|hela|ENSG00000161960|dwES	chr17	7578506	7578554	FASTKD2|HepG2	48
chr17	7577664	7578664	RP5-1148A21.3|hela|ENSG00000161960|dwES	chr17	7577853	7577895	SUB1|HepG2	42
chr17	7577664	7578664	RP5-1148A21.3|hela|ENSG00000161960|dwES	chr17	7578327	7578368	U2AF2|K562	41
chr17	7577664	7578664	RP5-1148A21.3|hela|ENSG00000161960|dwES	chr17	7578032	7578090	SRSF1|K562	58
chr17	7577664	7578664	RP5-1148A21.3|hela|ENSG00000161960|dwES	chr17	7577816	7577850	U2AF2|HepG2	34
chr17	7577664	7578664	RP5-1148A21.3|hela|ENSG00000161960|dwES	chr17	7577972	7578001	LARP7|K562	29
chr17	7577664	7578664	RP5-1148A21.3|hela|ENSG00000161960|dwES	chr17	7578221	7578232	UCHL5|HepG2	11
chr17	7577664	7578664	RP5-1148A21.3|hela|ENSG00000161960|dwES	chr17	7577956	7577975	GRSF1|HepG2	19
chr17	7577664	7578664	RP5-1148A21.3|hela|ENSG00000161960|dwES	chr17	7578074	7578081	NOLC1|HepG2	7
chr17	7577664	7578664	RP5-1148A21.3|hela|ENSG00000161960|dwES	chr17	7577898	7577923	RBM15|K562	25
chr17	7577664	7578664	RP5-1148A21.3|hela|ENSG00000161960|dwES	chr17	7577825	7577882	LIN28A|HEK293	57
chr17	7577664	7578664	RP5-1148A21.3|hela|ENSG00000161960|dwES	chr17	7578528	7578559	HNRNPL|HepG2	31
chr17	7577664	7578664	RP5-1148A21.3|hela|ENSG00000161960|dwES	chr17	7577966	7577997	RBM22|K562	31
chr17	7577664	7578664	RP5-1148A21.3|hela|ENSG00000161960|dwES	chr17	7577954	7577993	NOLC1|HepG2	39
chr17	7577664	7578664	RP5-1148A21.3|hela|ENSG00000161960|dwES	chr17	7577574	7577702	FMR1|HEK293	38
chr17	7577664	7578664	RP5-1148A21.3|hela|ENSG00000161960|dwES	chr17	7578020	7578087	KHSRP|K562	67
chr17	7577664	7578664	RP5-1148A21.3|hela|ENSG00000161960|dwES	chr17	7577998	7578056	RPS3|HepG2	58
chr17	7577664	7578664	RP5-1148A21.3|hela|ENSG00000161960|dwES	chr17	7578039	7578088	RBM22|K562	49
chr17	7577664	7578664	RP5-1148A21.3|hela|ENSG00000161960|dwES	chr17	7578341	7578361	ILF3|K562	20
chr17	7577664	7578664	RP5-1148A21.3|hela|ENSG00000161960|dwES	chr17	7578274	7578317	SF3B4|HepG2	43
chr17	7577664	7578664	RP5-1148A21.3|hela|ENSG00000161960|dwES	chr17	7578060	7578092	TNRC6A|K562	32
chr17	7577664	7578664	RP5-1148A21.3|hela|ENSG00000161960|dwES	chr17	7578069	7578094	SF3A3|HepG2	25
chr17	7577664	7578664	RP5-1148A21.3|hela|ENSG00000161960|dwES	chr17	7577962	7578013	POLR2G|HepG2	51
chr17	7577664	7578664	RP5-1148A21.3|hela|ENSG00000161960|dwES	chr17	7578523	7578580	FAM120A|HepG2	57
chr17	7577664	7578664	RP5-1148A21.3|hela|ENSG00000161960|dwES	chr17	7578008	7578094	LSM11|HepG2	86
chr17	7577664	7578664	RP5-1148A21.3|hela|ENSG00000161960|dwES	chr17	7577966	7578015	HNRNPC|HepG2	49
chr17	7577664	7578664	RP5-1148A21.3|hela|ENSG00000161960|dwES	chr17	7577996	7578002	PTBP1|HepG2	6
chr17	7577664	7578664	RP5-1148A21.3|hela|ENSG00000161960|dwES	chr17	7577862	7577890	FMR1|K562	28
chr17	7577664	7578664	RP5-1148A21.3|hela|ENSG00000161960|dwES	chr17	7578031	7578059	EXOSC5|K562	28
chr17	7577664	7578664	RP5-1148A21.3|hela|ENSG00000161960|dwES	chr17	7578024	7578051	PTBP1|K562	27
chr17	7577664	7578664	RP5-1148A21.3|hela|ENSG00000161960|dwES	chr17	7578175	7578181	YBX3|K562	6
chr17	7577664	7578664	RP5-1148A21.3|hela|ENSG00000161960|dwES	chr17	7577936	7577962	PTBP1|HEK293T	26
chr17	7577664	7578664	RP5-1148A21.3|hela|ENSG00000161960|dwES	chr17	7578032	7578056	EIF3H|HepG2	24
chr17	7577664	7578664	RP5-1148A21.3|hela|ENSG00000161960|dwES	chr17	7578490	7578554	DDX6|HepG2	64
chr17	7577664	7578664	RP5-1148A21.3|hela|ENSG00000161960|dwES	chr17	7578050	7578081	HLTF|K562	31
chr17	7577664	7578664	RP5-1148A21.3|hela|ENSG00000161960|dwES	chr17	7577826	7577827	DHX30|HepG2	1
chr17	7577664	7578664	RP5-1148A21.3|hela|ENSG00000161960|dwES	chr17	7577994	7578002	DKC1|HepG2	8
chr17	7577664	7578664	RP5-1148A21.3|hela|ENSG00000161960|dwES	chr17	7577699	7577703	IGF2BP1|HepG2	4
chr17	7577664	7578664	RP5-1148A21.3|hela|ENSG00000161960|dwES	chr17	7577884	7577930	RPS5|HepG2	46
chr17	7577664	7578664	RP5-1148A21.3|hela|ENSG00000161960|dwES	chr17	7577953	7577958	NKRF|HepG2	5
chr17	7577664	7578664	RP5-1148A21.3|hela|ENSG00000161960|dwES	chr17	7577961	7578006	NSUN2|K562	45
chr17	7577664	7578664	RP5-1148A21.3|hela|ENSG00000161960|dwES	chr17	7577671	7577714	PPIG|HepG2	43
chr17	7577664	7578664	RP5-1148A21.3|hela|ENSG00000161960|dwES	chr17	7577970	7578078	HNRNPL|K562	108
chr17	7577664	7578664	RP5-1148A21.3|hela|ENSG00000161960|dwES	chr17	7578260	7578295	EFTUD2|HepG2	35
chr17	7577664	7578664	RP5-1148A21.3|hela|ENSG00000161960|dwES	chr17	7577963	7578018	U2AF1|HepG2	55
chr17	7577664	7578664	RP5-1148A21.3|hela|ENSG00000161960|dwES	chr17	7578552	7578558	SRSF9|HepG2	6
chr17	7577664	7578664	RP5-1148A21.3|hela|ENSG00000161960|dwES	chr17	7578470	7578567	LARP4|HepG2	97
chr17	7577664	7578664	RP5-1148A21.3|hela|ENSG00000161960|dwES	chr17	7578014	7578090	DDX55|HepG2	76
chr17	7577664	7578664	RP5-1148A21.3|hela|ENSG00000161960|dwES	chr17	7577963	7577995	PRPF8|HepG2	32
chr17	7577664	7578664	RP5-1148A21.3|hela|ENSG00000161960|dwES	chr17	7578057	7578094	SMNDC1|HepG2	37
chr17	7577664	7578664	RP5-1148A21.3|hela|ENSG00000161960|dwES	chr17	7577826	7577846	IGF2BP1|HepG2	20
chr17	7577664	7578664	RP5-1148A21.3|hela|ENSG00000161960|dwES	chr17	7578012	7578092	AKAP8L|K562	80
chr17	7577664	7578664	RP5-1148A21.3|hela|ENSG00000161960|dwES	chr17	7578629	7578702	HNRNPC|HepG2	35
chr17	7577664	7578664	RP5-1148A21.3|hela|ENSG00000161960|dwES	chr17	7577986	7578036	ILF3|HepG2	50
chr17	7577664	7578664	RP5-1148A21.3|hela|ENSG00000161960|dwES	chr17	7578029	7578038	TROVE2|HepG2	9
chr17	7577664	7578664	RP5-1148A21.3|hela|ENSG00000161960|dwES	chr17	7577959	7578013	BCCIP|HepG2	54
chr17	7577664	7578664	RP5-1148A21.3|hela|ENSG00000161960|dwES	chr17	7578070	7578092	FASTKD2|K562	22
chr17	7577664	7578664	RP5-1148A21.3|hela|ENSG00000161960|dwES	chr17	7578039	7578080	SRSF1|HepG2	41
chr17	7577664	7578664	RP5-1148A21.3|hela|ENSG00000161960|dwES	chr17	7577900	7577914	DGCR8|K562	14
chr17	7577664	7578664	RP5-1148A21.3|hela|ENSG00000161960|dwES	chr17	7578164	7578166	PUS1|K562	2
chr17	7577664	7578664	RP5-1148A21.3|hela|ENSG00000161960|dwES	chr17	7578011	7578050	UCHL5|K562	39
chr17	7577664	7578664	RP5-1148A21.3|hela|ENSG00000161960|dwES	chr17	7577993	7578009	NOL12|HepG2	16
chr17	7577664	7578664	RP5-1148A21.3|hela|ENSG00000161960|dwES	chr17	7578067	7578070	DKC1|HepG2	3
chr17	7577664	7578664	RP5-1148A21.3|hela|ENSG00000161960|dwES	chr17	7578018	7578091	QKI|K562	73
chr17	7577664	7578664	RP5-1148A21.3|hela|ENSG00000161960|dwES	chr17	7578022	7578061	LARP7|HepG2	39
chr17	7577664	7578664	RP5-1148A21.3|hela|ENSG00000161960|dwES	chr17	7578010	7578029	FTO|K562	19
chr17	7577664	7578664	RP5-1148A21.3|hela|ENSG00000161960|dwES	chr17	7578371	7578374	DDX55|HepG2	3
chr17	7577664	7578664	RP5-1148A21.3|hela|ENSG00000161960|dwES	chr17	7577680	7577704	TARDBP|K562	24
chr17	7577664	7578664	RP5-1148A21.3|hela|ENSG00000161960|dwES	chr17	7578062	7578068	DKC1|HepG2	6
chr17	7577664	7578664	RP5-1148A21.3|hela|ENSG00000161960|dwES	chr17	7577936	7577962	AGO2|HEK293	26
chr17	7577664	7578664	RP5-1148A21.3|hela|ENSG00000161960|dwES	chr17	7578532	7578580	RBFOX2|HepG2	48
chr17	7577326	7578326	RP5-1148A21.3|hela|ENSG00000161960|dwES	chr17	7578239	7578243	SND1|HepG2	4
chr17	7577326	7578326	RP5-1148A21.3|hela|ENSG00000161960|dwES	chr17	7577735	7577762	AGO2|HEK293S	27
chr17	7577326	7578326	RP5-1148A21.3|hela|ENSG00000161960|dwES	chr17	7577974	7578004	GTF2F1|K562	30
chr17	7577326	7578326	RP5-1148A21.3|hela|ENSG00000161960|dwES	chr17	7577895	7577914	DHX30|K562	19
chr17	7577326	7578326	RP5-1148A21.3|hela|ENSG00000161960|dwES	chr17	7578235	7578305	PRPF8|HepG2	70
chr17	7577326	7578326	RP5-1148A21.3|hela|ENSG00000161960|dwES	chr17	7577343	7577351	FXR1|K562	8
chr17	7577326	7578326	RP5-1148A21.3|hela|ENSG00000161960|dwES	chr17	7577963	7578001	RPS3|K562	38
chr17	7577326	7578326	RP5-1148A21.3|hela|ENSG00000161960|dwES	chr17	7578213	7578235	GRWD1|HepG2	22
chr17	7577326	7578326	RP5-1148A21.3|hela|ENSG00000161960|dwES	chr17	7578029	7578088	HNRNPUL1|HepG2	59
chr17	7577326	7578326	RP5-1148A21.3|hela|ENSG00000161960|dwES	chr17	7577955	7577987	ZNF622|K562	32
chr17	7577326	7578326	RP5-1148A21.3|hela|ENSG00000161960|dwES	chr17	7577343	7577347	YBX3|K562	4
chr17	7577326	7578326	RP5-1148A21.3|hela|ENSG00000161960|dwES	chr17	7578235	7578243	FXR1|K562	8
chr17	7577326	7578326	RP5-1148A21.3|hela|ENSG00000161960|dwES	chr17	7577953	7578009	NPM1|K562	56
chr17	7577326	7578326	RP5-1148A21.3|hela|ENSG00000161960|dwES	chr17	7578070	7578083	DKC1|HepG2	13
chr17	7577326	7578326	RP5-1148A21.3|hela|ENSG00000161960|dwES	chr17	7578011	7578031	SF3B4|K562	20
chr17	7577326	7578326	RP5-1148A21.3|hela|ENSG00000161960|dwES	chr17	7578127	7578135	U2AF1|K562	8
chr17	7577326	7578326	RP5-1148A21.3|hela|ENSG00000161960|dwES	chr17	7578230	7578300	PRPF8|K562	70
chr17	7577326	7578326	RP5-1148A21.3|hela|ENSG00000161960|dwES	chr17	7578033	7578065	SBDS|K562	32
chr17	7577326	7578326	RP5-1148A21.3|hela|ENSG00000161960|dwES	chr17	7578164	7578171	GNL3|K562	7
chr17	7577326	7578326	RP5-1148A21.3|hela|ENSG00000161960|dwES	chr17	7577417	7577471	HLTF|K562	54
chr17	7577326	7578326	RP5-1148A21.3|hela|ENSG00000161960|dwES	chr17	7577976	7577991	AGGF1|HepG2	15
chr17	7577326	7578326	RP5-1148A21.3|hela|ENSG00000161960|dwES	chr17	7578160	7578184	U2AF2|HepG2	24
chr17	7577326	7578326	RP5-1148A21.3|hela|ENSG00000161960|dwES	chr17	7577568	7577569	TAF15|HepG2	1
chr17	7577326	7578326	RP5-1148A21.3|hela|ENSG00000161960|dwES	chr17	7578076	7578087	AUH|HepG2	11
chr17	7577326	7578326	RP5-1148A21.3|hela|ENSG00000161960|dwES	chr17	7577439	7577474	QKI|HepG2	35
chr17	7577326	7578326	RP5-1148A21.3|hela|ENSG00000161960|dwES	chr17	7577450	7577459	AGGF1|HepG2	9
chr17	7577326	7578326	RP5-1148A21.3|hela|ENSG00000161960|dwES	chr17	7577691	7577708	GEMIN5|K562	17
chr17	7577326	7578326	RP5-1148A21.3|hela|ENSG00000161960|dwES	chr17	7578098	7578161	SF3B4|HepG2	63
chr17	7577326	7578326	RP5-1148A21.3|hela|ENSG00000161960|dwES	chr17	7577681	7577702	GRWD1|HepG2	21
chr17	7577326	7578326	RP5-1148A21.3|hela|ENSG00000161960|dwES	chr17	7577344	7577355	UCHL5|HepG2	11
chr17	7577326	7578326	RP5-1148A21.3|hela|ENSG00000161960|dwES	chr17	7577996	7578009	EIF3D|HepG2	13
chr17	7577326	7578326	RP5-1148A21.3|hela|ENSG00000161960|dwES	chr17	7577953	7578010	SERBP1|K562	57
chr17	7577326	7578326	RP5-1148A21.3|hela|ENSG00000161960|dwES	chr17	7577981	7578091	HNRNPK|K562	110
chr17	7577326	7578326	RP5-1148A21.3|hela|ENSG00000161960|dwES	chr17	7577956	7577991	SF3A3|HepG2	35
chr17	7577326	7578326	RP5-1148A21.3|hela|ENSG00000161960|dwES	chr17	7578057	7578091	DDX3X|K562	34
chr17	7577326	7578326	RP5-1148A21.3|hela|ENSG00000161960|dwES	chr17	7577918	7577935	XRN2|HepG2	17
chr17	7577326	7578326	RP5-1148A21.3|hela|ENSG00000161960|dwES	chr17	7578049	7578087	TARDBP|K562	38
chr17	7577326	7578326	RP5-1148A21.3|hela|ENSG00000161960|dwES	chr17	7578015	7578087	DGCR8|K562	72
chr17	7577326	7578326	RP5-1148A21.3|hela|ENSG00000161960|dwES	chr17	7578033	7578053	PTBP1|HepG2	20
chr17	7577326	7578326	RP5-1148A21.3|hela|ENSG00000161960|dwES	chr17	7578012	7578090	NONO|K562	78
chr17	7577326	7578326	RP5-1148A21.3|hela|ENSG00000161960|dwES	chr17	7577689	7577705	DROSHA|K562	16
chr17	7577326	7578326	RP5-1148A21.3|hela|ENSG00000161960|dwES	chr17	7577905	7577923	SRSF7|HepG2	18
chr17	7577326	7578326	RP5-1148A21.3|hela|ENSG00000161960|dwES	chr17	7578053	7578059	PTBP1|HepG2	6
chr17	7577326	7578326	RP5-1148A21.3|hela|ENSG00000161960|dwES	chr17	7578019	7578079	XRCC6|HepG2	60
chr17	7577326	7578326	RP5-1148A21.3|hela|ENSG00000161960|dwES	chr17	7578051	7578083	HNRNPL|HepG2	32
chr17	7577326	7578326	RP5-1148A21.3|hela|ENSG00000161960|dwES	chr17	7577447	7577476	TAF15|HepG2	29
chr17	7577326	7578326	RP5-1148A21.3|hela|ENSG00000161960|dwES	chr17	7578056	7578092	XRCC6|K562	36
chr17	7577326	7578326	RP5-1148A21.3|hela|ENSG00000161960|dwES	chr17	7578066	7578092	TROVE2|HepG2	26
chr17	7577326	7578326	RP5-1148A21.3|hela|ENSG00000161960|dwES	chr17	7578164	7578177	LIN28B|HepG2	13
chr17	7577326	7578326	RP5-1148A21.3|hela|ENSG00000161960|dwES	chr17	7577435	7577484	FMR1|K562	49
chr17	7577326	7578326	RP5-1148A21.3|hela|ENSG00000161960|dwES	chr17	7578031	7578057	SF3B4|K562	26
chr17	7577326	7578326	RP5-1148A21.3|hela|ENSG00000161960|dwES	chr17	7577594	7577653	GRWD1|HepG2	59
chr17	7577326	7578326	RP5-1148A21.3|hela|ENSG00000161960|dwES	chr17	7577978	7578002	SRSF7|K562	24
chr17	7577326	7578326	RP5-1148A21.3|hela|ENSG00000161960|dwES	chr17	7577868	7577892	FUBP3|HepG2	24
chr17	7577326	7578326	RP5-1148A21.3|hela|ENSG00000161960|dwES	chr17	7578026	7578090	DDX59|HepG2	64
chr17	7577326	7578326	RP5-1148A21.3|hela|ENSG00000161960|dwES	chr17	7577684	7577708	DGCR8|HepG2	24
chr17	7577326	7578326	RP5-1148A21.3|hela|ENSG00000161960|dwES	chr17	7577840	7577855	LIN28B|K562	15
chr17	7577326	7578326	RP5-1148A21.3|hela|ENSG00000161960|dwES	chr17	7577335	7577362	CPSF6|HEK293	27
chr17	7577326	7578326	RP5-1148A21.3|hela|ENSG00000161960|dwES	chr17	7578023	7578090	UPF1|K562	67
chr17	7577326	7578326	RP5-1148A21.3|hela|ENSG00000161960|dwES	chr17	7577335	7577362	CAPRIN1|HEK293	27
chr17	7577326	7578326	RP5-1148A21.3|hela|ENSG00000161960|dwES	chr17	7578027	7578080	RBM15|K562	53
chr17	7577326	7578326	RP5-1148A21.3|hela|ENSG00000161960|dwES	chr17	7577859	7577953	PRPF8|K562	94
chr17	7577326	7578326	RP5-1148A21.3|hela|ENSG00000161960|dwES	chr17	7577826	7577860	FXR2|K562	34
chr17	7577326	7578326	RP5-1148A21.3|hela|ENSG00000161960|dwES	chr17	7577374	7577419	UCHL5|HepG2	45
chr17	7577326	7578326	RP5-1148A21.3|hela|ENSG00000161960|dwES	chr17	7578005	7578083	PUS1|K562	78
chr17	7577326	7578326	RP5-1148A21.3|hela|ENSG00000161960|dwES	chr17	7577467	7577485	SRSF1|HepG2	18
chr17	7577326	7578326	RP5-1148A21.3|hela|ENSG00000161960|dwES	chr17	7577910	7577913	HNRNPK|K562	3
chr17	7577326	7578326	RP5-1148A21.3|hela|ENSG00000161960|dwES	chr17	7578021	7578060	SF3A3|HepG2	39
chr17	7577326	7578326	RP5-1148A21.3|hela|ENSG00000161960|dwES	chr17	7578019	7578093	GNL3|K562	74
chr17	7577326	7578326	RP5-1148A21.3|hela|ENSG00000161960|dwES	chr17	7578010	7578071	SRSF7|K562	61
chr17	7577326	7578326	RP5-1148A21.3|hela|ENSG00000161960|dwES	chr17	7577465	7577487	HLTF|K562	22
chr17	7577326	7578326	RP5-1148A21.3|hela|ENSG00000161960|dwES	chr17	7578000	7578090	DGCR8|K562	90
chr17	7577326	7578326	RP5-1148A21.3|hela|ENSG00000161960|dwES	chr17	7577442	7577475	EFTUD2|K562	33
chr17	7577326	7578326	RP5-1148A21.3|hela|ENSG00000161960|dwES	chr17	7578221	7578242	SAFB2|K562	21
chr17	7577326	7578326	RP5-1148A21.3|hela|ENSG00000161960|dwES	chr17	7577701	7577706	LIN28B|K562	5
chr17	7577326	7578326	RP5-1148A21.3|hela|ENSG00000161960|dwES	chr17	7578049	7578055	SMNDC1|HepG2	6
chr17	7577326	7578326	RP5-1148A21.3|hela|ENSG00000161960|dwES	chr17	7577962	7578010	AUH|K562	48
chr17	7577326	7578326	RP5-1148A21.3|hela|ENSG00000161960|dwES	chr17	7577761	7577803	PRPF8|HepG2	42
chr17	7577326	7578326	RP5-1148A21.3|hela|ENSG00000161960|dwES	chr17	7578037	7578087	DROSHA|K562	50
chr17	7577326	7578326	RP5-1148A21.3|hela|ENSG00000161960|dwES	chr17	7577447	7577470	LARP4|HepG2	23
chr17	7577326	7578326	RP5-1148A21.3|hela|ENSG00000161960|dwES	chr17	7578039	7578066	TROVE2|HepG2	27
chr17	7577326	7578326	RP5-1148A21.3|hela|ENSG00000161960|dwES	chr17	7577913	7577916	YBX3|K562	3
chr17	7577326	7578326	RP5-1148A21.3|hela|ENSG00000161960|dwES	chr17	7577979	7577996	HNRNPL|HepG2	17
chr17	7577326	7578326	RP5-1148A21.3|hela|ENSG00000161960|dwES	chr17	7577688	7577706	LIN28B|HepG2	18
chr17	7577326	7578326	RP5-1148A21.3|hela|ENSG00000161960|dwES	chr17	7577958	7578009	XRCC6|K562	51
chr17	7577326	7578326	RP5-1148A21.3|hela|ENSG00000161960|dwES	chr17	7577403	7577477	PPIL4|K562	74
chr17	7577326	7578326	RP5-1148A21.3|hela|ENSG00000161960|dwES	chr17	7577472	7577488	BUD13|K562	16
chr17	7577326	7578326	RP5-1148A21.3|hela|ENSG00000161960|dwES	chr17	7578027	7578079	DGCR8|HepG2	52
chr17	7577326	7578326	RP5-1148A21.3|hela|ENSG00000161960|dwES	chr17	7577434	7577455	YBX3|K562	21
chr17	7577326	7578326	RP5-1148A21.3|hela|ENSG00000161960|dwES	chr17	7577958	7578005	SND1|K562	47
chr17	7577326	7578326	RP5-1148A21.3|hela|ENSG00000161960|dwES	chr17	7577343	7577367	IGF2BP1|K562	24
chr17	7577326	7578326	RP5-1148A21.3|hela|ENSG00000161960|dwES	chr17	7577608	7577649	ZNF622|K562	41
chr17	7577326	7578326	RP5-1148A21.3|hela|ENSG00000161960|dwES	chr17	7577652	7577677	FXR2|K562	25
chr17	7577326	7578326	RP5-1148A21.3|hela|ENSG00000161960|dwES	chr17	7578032	7578083	SND1|K562	51
chr17	7577326	7578326	RP5-1148A21.3|hela|ENSG00000161960|dwES	chr17	7577691	7577705	QKI|K562	14
chr17	7577326	7578326	RP5-1148A21.3|hela|ENSG00000161960|dwES	chr17	7578007	7578010	DKC1|HepG2	3
chr17	7577326	7578326	RP5-1148A21.3|hela|ENSG00000161960|dwES	chr17	7578038	7578078	SLTM|K562	40
chr17	7577326	7578326	RP5-1148A21.3|hela|ENSG00000161960|dwES	chr17	7577962	7578007	TROVE2|HepG2	45
chr17	7577326	7578326	RP5-1148A21.3|hela|ENSG00000161960|dwES	chr17	7577713	7577730	UCHL5|HepG2	17
chr17	7577326	7578326	RP5-1148A21.3|hela|ENSG00000161960|dwES	chr17	7577826	7577837	YWHAG|K562	11
chr17	7577326	7578326	RP5-1148A21.3|hela|ENSG00000161960|dwES	chr17	7577904	7577916	FMR1|K562	12
chr17	7577326	7578326	RP5-1148A21.3|hela|ENSG00000161960|dwES	chr17	7578002	7578012	XRCC6|HepG2	10
chr17	7577326	7578326	RP5-1148A21.3|hela|ENSG00000161960|dwES	chr17	7577688	7577706	ZNF622|K562	18
chr17	7577326	7578326	RP5-1148A21.3|hela|ENSG00000161960|dwES	chr17	7577937	7578006	HNRNPA1|HepG2	69
chr17	7577326	7578326	RP5-1148A21.3|hela|ENSG00000161960|dwES	chr17	7577409	7577485	SAFB2|K562	76
chr17	7577326	7578326	RP5-1148A21.3|hela|ENSG00000161960|dwES	chr17	7578041	7578085	U2AF2|K562	44
chr17	7577326	7578326	RP5-1148A21.3|hela|ENSG00000161960|dwES	chr17	7577964	7577999	LSM11|HepG2	35
chr17	7577326	7578326	RP5-1148A21.3|hela|ENSG00000161960|dwES	chr17	7577827	7577845	PPIL4|K562	18
chr17	7577326	7578326	RP5-1148A21.3|hela|ENSG00000161960|dwES	chr17	7578021	7578075	HNRNPU|HepG2	54
chr17	7577326	7578326	RP5-1148A21.3|hela|ENSG00000161960|dwES	chr17	7578036	7578078	XRN2|K562	42
chr17	7577326	7578326	RP5-1148A21.3|hela|ENSG00000161960|dwES	chr17	7577714	7577740	PPIG|HepG2	26
chr17	7577326	7578326	RP5-1148A21.3|hela|ENSG00000161960|dwES	chr17	7577958	7578007	SF3A3|HepG2	49
chr17	7577326	7578326	RP5-1148A21.3|hela|ENSG00000161960|dwES	chr17	7578025	7578079	TRA2A|HepG2	54
chr17	7577326	7578326	RP5-1148A21.3|hela|ENSG00000161960|dwES	chr17	7577857	7577886	SRSF7|K562	29
chr17	7577326	7578326	RP5-1148A21.3|hela|ENSG00000161960|dwES	chr17	7577343	7577369	SND1|K562	26
chr17	7577326	7578326	RP5-1148A21.3|hela|ENSG00000161960|dwES	chr17	7577420	7577487	UCHL5|HepG2	67
chr17	7577326	7578326	RP5-1148A21.3|hela|ENSG00000161960|dwES	chr17	7577972	7578005	ILF3|K562	33
chr17	7577326	7578326	RP5-1148A21.3|hela|ENSG00000161960|dwES	chr17	7578012	7578081	KHSRP|K562	69
chr17	7577326	7578326	RP5-1148A21.3|hela|ENSG00000161960|dwES	chr17	7578013	7578087	SLTM|HepG2	74
chr17	7577326	7578326	RP5-1148A21.3|hela|ENSG00000161960|dwES	chr17	7578014	7578093	EFTUD2|HepG2	79
chr17	7577326	7578326	RP5-1148A21.3|hela|ENSG00000161960|dwES	chr17	7577462	7577485	IGF2BP1|HepG2	23
chr17	7577326	7578326	RP5-1148A21.3|hela|ENSG00000161960|dwES	chr17	7577826	7577862	HNRNPU|K562	36
chr17	7577326	7578326	RP5-1148A21.3|hela|ENSG00000161960|dwES	chr17	7578059	7578074	NOLC1|HepG2	15
chr17	7577326	7578326	RP5-1148A21.3|hela|ENSG00000161960|dwES	chr17	7577446	7577473	RBFOX2|K562	27
chr17	7577326	7578326	RP5-1148A21.3|hela|ENSG00000161960|dwES	chr17	7577433	7577467	LSM11|HepG2	34
chr17	7577326	7578326	RP5-1148A21.3|hela|ENSG00000161960|dwES	chr17	7578026	7578086	DDX6|K562	60
chr17	7577326	7578326	RP5-1148A21.3|hela|ENSG00000161960|dwES	chr17	7578027	7578049	DKC1|HepG2	22
chr17	7577326	7578326	RP5-1148A21.3|hela|ENSG00000161960|dwES	chr17	7577904	7577915	LARP4|HepG2	11
chr17	7577326	7578326	RP5-1148A21.3|hela|ENSG00000161960|dwES	chr17	7578082	7578091	NOLC1|HepG2	9
chr17	7577326	7578326	RP5-1148A21.3|hela|ENSG00000161960|dwES	chr17	7577703	7577707	ILF3|K562	4
chr17	7577326	7578326	RP5-1148A21.3|hela|ENSG00000161960|dwES	chr17	7577605	7577639	TARDBP|K562	34
chr17	7577326	7578326	RP5-1148A21.3|hela|ENSG00000161960|dwES	chr17	7578021	7578059	SRSF9|HepG2	38
chr17	7577326	7578326	RP5-1148A21.3|hela|ENSG00000161960|dwES	chr17	7577849	7577895	SRSF9|HepG2	46
chr17	7577326	7578326	RP5-1148A21.3|hela|ENSG00000161960|dwES	chr17	7577685	7577707	GRWD1|HepG2	22
chr17	7577326	7578326	RP5-1148A21.3|hela|ENSG00000161960|dwES	chr17	7577973	7577995	FXR1|K562	22
chr17	7577326	7578326	RP5-1148A21.3|hela|ENSG00000161960|dwES	chr17	7578010	7578012	DKC1|HepG2	2
chr17	7577326	7578326	RP5-1148A21.3|hela|ENSG00000161960|dwES	chr17	7577957	7578011	TRA2A|HepG2	54
chr17	7577326	7578326	RP5-1148A21.3|hela|ENSG00000161960|dwES	chr17	7577826	7577832	IGF2BP1|K562	6
chr17	7577326	7578326	RP5-1148A21.3|hela|ENSG00000161960|dwES	chr17	7577954	7578002	XRCC6|HepG2	48
chr17	7577326	7578326	RP5-1148A21.3|hela|ENSG00000161960|dwES	chr17	7577999	7578012	EIF3H|HepG2	13
chr17	7577326	7578326	RP5-1148A21.3|hela|ENSG00000161960|dwES	chr17	7578160	7578187	GRWD1|HepG2	27
chr17	7577326	7578326	RP5-1148A21.3|hela|ENSG00000161960|dwES	chr17	7578020	7578050	NKRF|HepG2	30
chr17	7577326	7578326	RP5-1148A21.3|hela|ENSG00000161960|dwES	chr17	7578013	7578093	RBM27|K562	80
chr17	7577326	7578326	RP5-1148A21.3|hela|ENSG00000161960|dwES	chr17	7577898	7577914	EFTUD2|HepG2	16
chr17	7577326	7578326	RP5-1148A21.3|hela|ENSG00000161960|dwES	chr17	7577442	7577484	RPS3|HepG2	42
chr17	7577326	7578326	RP5-1148A21.3|hela|ENSG00000161960|dwES	chr17	7577573	7577577	AKAP8L|K562	4
chr17	7577326	7578326	RP5-1148A21.3|hela|ENSG00000161960|dwES	chr17	7577418	7577432	GRWD1|HepG2	14
chr17	7577326	7578326	RP5-1148A21.3|hela|ENSG00000161960|dwES	chr17	7578022	7578028	SMNDC1|K562	6
chr17	7577326	7578326	RP5-1148A21.3|hela|ENSG00000161960|dwES	chr17	7577701	7577707	ZNF622|K562	6
chr17	7577326	7578326	RP5-1148A21.3|hela|ENSG00000161960|dwES	chr17	7578005	7578009	SND1|K562	4
chr17	7577326	7578326	RP5-1148A21.3|hela|ENSG00000161960|dwES	chr17	7578164	7578174	LIN28B|HepG2	10
chr17	7577326	7578326	RP5-1148A21.3|hela|ENSG00000161960|dwES	chr17	7578006	7578030	FASTKD2|K562	24
chr17	7577326	7578326	RP5-1148A21.3|hela|ENSG00000161960|dwES	chr17	7577861	7577886	SUB1|HepG2	25
chr17	7577326	7578326	RP5-1148A21.3|hela|ENSG00000161960|dwES	chr17	7577826	7577855	SAFB2|K562	29
chr17	7577326	7578326	RP5-1148A21.3|hela|ENSG00000161960|dwES	chr17	7577458	7577479	TRA2A|HepG2	21
chr17	7577326	7578326	RP5-1148A21.3|hela|ENSG00000161960|dwES	chr17	7577542	7577592	PRPF8|K562	50
chr17	7577326	7578326	RP5-1148A21.3|hela|ENSG00000161960|dwES	chr17	7577966	7578002	FIP1L1|HEK293	36
chr17	7577326	7578326	RP5-1148A21.3|hela|ENSG00000161960|dwES	chr17	7578026	7578098	SFPQ|HepG2	72
chr17	7577326	7578326	RP5-1148A21.3|hela|ENSG00000161960|dwES	chr17	7577450	7577470	TAF15|K562	20
chr17	7577326	7578326	RP5-1148A21.3|hela|ENSG00000161960|dwES	chr17	7578013	7578085	FXR1|K562	72
chr17	7577326	7578326	RP5-1148A21.3|hela|ENSG00000161960|dwES	chr17	7577438	7577476	FMR1|K562	38
chr17	7577326	7578326	RP5-1148A21.3|hela|ENSG00000161960|dwES	chr17	7578025	7578084	RBM15|HepG2	59
chr17	7577326	7578326	RP5-1148A21.3|hela|ENSG00000161960|dwES	chr17	7577565	7577587	BUD13|K562	22
chr17	7577326	7578326	RP5-1148A21.3|hela|ENSG00000161960|dwES	chr17	7577826	7577849	SND1|K562	23
chr17	7577326	7578326	RP5-1148A21.3|hela|ENSG00000161960|dwES	chr17	7577418	7577484	TARDBP|K562	66
chr17	7577326	7578326	RP5-1148A21.3|hela|ENSG00000161960|dwES	chr17	7577686	7577698	AKAP8L|K562	12
chr17	7577326	7578326	RP5-1148A21.3|hela|ENSG00000161960|dwES	chr17	7578118	7578157	XRN2|HepG2	39
chr17	7577326	7578326	RP5-1148A21.3|hela|ENSG00000161960|dwES	chr17	7577684	7577697	LARP4|HepG2	13
chr17	7577326	7578326	RP5-1148A21.3|hela|ENSG00000161960|dwES	chr17	7577994	7577998	DKC1|HepG2	4
chr17	7577326	7578326	RP5-1148A21.3|hela|ENSG00000161960|dwES	chr17	7577335	7577362	NUDT21|HEK293	27
chr17	7577326	7578326	RP5-1148A21.3|hela|ENSG00000161960|dwES	chr17	7578040	7578078	HNRNPM|K562	38
chr17	7577326	7578326	RP5-1148A21.3|hela|ENSG00000161960|dwES	chr17	7577904	7577910	EWSR1|K562	6
chr17	7577326	7578326	RP5-1148A21.3|hela|ENSG00000161960|dwES	chr17	7578007	7578093	RPS5|K562	86
chr17	7577326	7578326	RP5-1148A21.3|hela|ENSG00000161960|dwES	chr17	7577429	7577487	RBM15|K562	58
chr17	7577326	7578326	RP5-1148A21.3|hela|ENSG00000161960|dwES	chr17	7577999	7578010	METAP2|K562	11
chr17	7577326	7578326	RP5-1148A21.3|hela|ENSG00000161960|dwES	chr17	7577354	7577355	FAM120A|K562	1
chr17	7577326	7578326	RP5-1148A21.3|hela|ENSG00000161960|dwES	chr17	7577693	7577701	MTPAP|K562	8
chr17	7577326	7578326	RP5-1148A21.3|hela|ENSG00000161960|dwES	chr17	7577360	7577400	GRWD1|HepG2	40
chr17	7577326	7578326	RP5-1148A21.3|hela|ENSG00000161960|dwES	chr17	7578164	7578173	TIA1|HepG2	9
chr17	7577326	7578326	RP5-1148A21.3|hela|ENSG00000161960|dwES	chr17	7578085	7578092	NCBP2|HepG2	7
chr17	7577326	7578326	RP5-1148A21.3|hela|ENSG00000161960|dwES	chr17	7577696	7577702	LARP4|HepG2	6
chr17	7577326	7578326	RP5-1148A21.3|hela|ENSG00000161960|dwES	chr17	7577907	7577910	RPS3|HepG2	3
chr17	7577326	7578326	RP5-1148A21.3|hela|ENSG00000161960|dwES	chr17	7578058	7578060	DKC1|HepG2	2
chr17	7577326	7578326	RP5-1148A21.3|hela|ENSG00000161960|dwES	chr17	7577936	7577962	AGO2|HEK293S	26
chr17	7577326	7578326	RP5-1148A21.3|hela|ENSG00000161960|dwES	chr17	7577376	7577394	CPSF6|K562	18
chr17	7577326	7578326	RP5-1148A21.3|hela|ENSG00000161960|dwES	chr17	7578013	7578093	NSUN2|K562	80
chr17	7577326	7578326	RP5-1148A21.3|hela|ENSG00000161960|dwES	chr17	7578029	7578078	PPIL4|K562	49
chr17	7577326	7578326	RP5-1148A21.3|hela|ENSG00000161960|dwES	chr17	7577966	7578093	NPM1|K562	127
chr17	7577326	7578326	RP5-1148A21.3|hela|ENSG00000161960|dwES	chr17	7577447	7577455	GTF2F1|K562	8
chr17	7577326	7578326	RP5-1148A21.3|hela|ENSG00000161960|dwES	chr17	7578027	7578091	GRWD1|HepG2	64
chr17	7577326	7578326	RP5-1148A21.3|hela|ENSG00000161960|dwES	chr17	7577975	7577994	PUS1|K562	19
chr17	7577326	7578326	RP5-1148A21.3|hela|ENSG00000161960|dwES	chr17	7577964	7578009	XRCC6|K562	45
chr17	7577326	7578326	RP5-1148A21.3|hela|ENSG00000161960|dwES	chr17	7578164	7578178	IGF2BP1|K562	14
chr17	7577326	7578326	RP5-1148A21.3|hela|ENSG00000161960|dwES	chr17	7578087	7578093	UCHL5|HepG2	6
chr17	7577326	7578326	RP5-1148A21.3|hela|ENSG00000161960|dwES	chr17	7577969	7578009	HNRNPK|HepG2	40
chr17	7577326	7578326	RP5-1148A21.3|hela|ENSG00000161960|dwES	chr17	7578041	7578080	SBDS|K562	39
chr17	7577326	7578326	RP5-1148A21.3|hela|ENSG00000161960|dwES	chr17	7577957	7578007	GPKOW|K562	50
chr17	7577326	7578326	RP5-1148A21.3|hela|ENSG00000161960|dwES	chr17	7577830	7577837	LSM11|HepG2	7
chr17	7577326	7578326	RP5-1148A21.3|hela|ENSG00000161960|dwES	chr17	7577593	7577621	TAF15|K562	28
chr17	7577326	7578326	RP5-1148A21.3|hela|ENSG00000161960|dwES	chr17	7577980	7578036	TNRC6A|K562	56
chr17	7577326	7578326	RP5-1148A21.3|hela|ENSG00000161960|dwES	chr17	7577954	7577994	DKC1|HepG2	40
chr17	7577326	7578326	RP5-1148A21.3|hela|ENSG00000161960|dwES	chr17	7578019	7578093	FUBP3|HepG2	74
chr17	7577326	7578326	RP5-1148A21.3|hela|ENSG00000161960|dwES	chr17	7577433	7577442	HNRNPL|HepG2	9
chr17	7577326	7578326	RP5-1148A21.3|hela|ENSG00000161960|dwES	chr17	7578164	7578166	SLBP|K562	2
chr17	7577326	7578326	RP5-1148A21.3|hela|ENSG00000161960|dwES	chr17	7578010	7578073	SERBP1|K562	63
chr17	7577326	7578326	RP5-1148A21.3|hela|ENSG00000161960|dwES	chr17	7578051	7578057	PTBP1|K562	6
chr17	7577326	7578326	RP5-1148A21.3|hela|ENSG00000161960|dwES	chr17	7577568	7577572	SLTM|HepG2	4
chr17	7577326	7578326	RP5-1148A21.3|hela|ENSG00000161960|dwES	chr17	7578020	7578055	TROVE2|HepG2	35
chr17	7577326	7578326	RP5-1148A21.3|hela|ENSG00000161960|dwES	chr17	7577899	7577912	FASTKD2|HepG2	13
chr17	7577326	7578326	RP5-1148A21.3|hela|ENSG00000161960|dwES	chr17	7578059	7578087	PTBP1|HepG2	28
chr17	7577326	7578326	RP5-1148A21.3|hela|ENSG00000161960|dwES	chr17	7577983	7578074	TBRG4|HepG2	91
chr17	7577326	7578326	RP5-1148A21.3|hela|ENSG00000161960|dwES	chr17	7578023	7578089	EIF3D|HepG2	66
chr17	7577326	7578326	RP5-1148A21.3|hela|ENSG00000161960|dwES	chr17	7577606	7577664	PUS1|K562	58
chr17	7577326	7578326	RP5-1148A21.3|hela|ENSG00000161960|dwES	chr17	7577964	7578009	TBRG4|K562	45
chr17	7577326	7578326	RP5-1148A21.3|hela|ENSG00000161960|dwES	chr17	7578226	7578238	LSM11|HepG2	12
chr17	7577326	7578326	RP5-1148A21.3|hela|ENSG00000161960|dwES	chr17	7577999	7578094	TAF15|HepG2	95
chr17	7577326	7578326	RP5-1148A21.3|hela|ENSG00000161960|dwES	chr17	7577890	7577913	ZNF622|K562	23
chr17	7577326	7578326	RP5-1148A21.3|hela|ENSG00000161960|dwES	chr17	7578061	7578092	PTBP1|K562	31
chr17	7577326	7578326	RP5-1148A21.3|hela|ENSG00000161960|dwES	chr17	7577458	7577478	NPM1|K562	20
chr17	7577326	7578326	RP5-1148A21.3|hela|ENSG00000161960|dwES	chr17	7578237	7578243	UCHL5|HepG2	6
chr17	7577326	7578326	RP5-1148A21.3|hela|ENSG00000161960|dwES	chr17	7577904	7577913	YBX3|K562	9
chr17	7577326	7578326	RP5-1148A21.3|hela|ENSG00000161960|dwES	chr17	7578022	7578075	RBFOX2|K562	53
chr17	7577326	7578326	RP5-1148A21.3|hela|ENSG00000161960|dwES	chr17	7578232	7578243	SFPQ|HepG2	11
chr17	7577326	7578326	RP5-1148A21.3|hela|ENSG00000161960|dwES	chr17	7577417	7577476	SAFB2|K562	59
chr17	7577326	7578326	RP5-1148A21.3|hela|ENSG00000161960|dwES	chr17	7578011	7578084	CSTF2T|K562	73
chr17	7577326	7578326	RP5-1148A21.3|hela|ENSG00000161960|dwES	chr17	7577361	7577376	RBM15|K562	15
chr17	7577326	7578326	RP5-1148A21.3|hela|ENSG00000161960|dwES	chr17	7577904	7577910	DDX55|K562	6
chr17	7577326	7578326	RP5-1148A21.3|hela|ENSG00000161960|dwES	chr17	7578064	7578089	RBM5|HepG2	25
chr17	7577326	7578326	RP5-1148A21.3|hela|ENSG00000161960|dwES	chr17	7578274	7578304	RBM22|HepG2	30
chr17	7577326	7578326	RP5-1148A21.3|hela|ENSG00000161960|dwES	chr17	7578033	7578083	ZRANB2|K562	50
chr17	7577326	7578326	RP5-1148A21.3|hela|ENSG00000161960|dwES	chr17	7577958	7578007	FAM120A|HepG2	49
chr17	7577326	7578326	RP5-1148A21.3|hela|ENSG00000161960|dwES	chr17	7577979	7577995	GRSF1|HepG2	16
chr17	7577326	7578326	RP5-1148A21.3|hela|ENSG00000161960|dwES	chr17	7578154	7578191	U2AF2|HepG2	37
chr17	7577326	7578326	RP5-1148A21.3|hela|ENSG00000161960|dwES	chr17	7578033	7578082	HNRNPA1|HepG2	49
chr17	7577326	7578326	RP5-1148A21.3|hela|ENSG00000161960|dwES	chr17	7577995	7578056	YWHAG|K562	61
chr17	7577326	7578326	RP5-1148A21.3|hela|ENSG00000161960|dwES	chr17	7578030	7578070	FASTKD2|K562	40
chr17	7577326	7578326	RP5-1148A21.3|hela|ENSG00000161960|dwES	chr17	7578068	7578084	TBRG4|K562	16
chr17	7577326	7578326	RP5-1148A21.3|hela|ENSG00000161960|dwES	chr17	7578007	7578093	GPKOW|K562	86
chr17	7577326	7578326	RP5-1148A21.3|hela|ENSG00000161960|dwES	chr17	7577344	7577360	GRWD1|HepG2	16
chr17	7577326	7578326	RP5-1148A21.3|hela|ENSG00000161960|dwES	chr17	7577889	7577912	SRSF1|K562	23
chr17	7577326	7578326	RP5-1148A21.3|hela|ENSG00000161960|dwES	chr17	7577958	7577992	EFTUD2|HepG2	34
chr17	7577326	7578326	RP5-1148A21.3|hela|ENSG00000161960|dwES	chr17	7578003	7578011	SF3A3|HepG2	8
chr17	7577326	7578326	RP5-1148A21.3|hela|ENSG00000161960|dwES	chr17	7577573	7577580	U2AF1|HepG2	7
chr17	7577326	7578326	RP5-1148A21.3|hela|ENSG00000161960|dwES	chr17	7577965	7578009	BCCIP|HepG2	44
chr17	7577326	7578326	RP5-1148A21.3|hela|ENSG00000161960|dwES	chr17	7577713	7577794	PRPF8|K562	81
chr17	7577326	7578326	RP5-1148A21.3|hela|ENSG00000161960|dwES	chr17	7578032	7578060	NSUN2|K562	28
chr17	7577326	7578326	RP5-1148A21.3|hela|ENSG00000161960|dwES	chr17	7578006	7578093	DDX59|HepG2	87
chr17	7577326	7578326	RP5-1148A21.3|hela|ENSG00000161960|dwES	chr17	7578164	7578171	SUB1|HepG2	7
chr17	7577326	7578326	RP5-1148A21.3|hela|ENSG00000161960|dwES	chr17	7577686	7577706	IGF2BP1|K562	20
chr17	7577326	7578326	RP5-1148A21.3|hela|ENSG00000161960|dwES	chr17	7577962	7578003	SERBP1|K562	41
chr17	7577326	7578326	RP5-1148A21.3|hela|ENSG00000161960|dwES	chr17	7577957	7577998	RPS3|HepG2	41
chr17	7577326	7578326	RP5-1148A21.3|hela|ENSG00000161960|dwES	chr17	7578056	7578091	EIF3H|HepG2	35
chr17	7577326	7578326	RP5-1148A21.3|hela|ENSG00000161960|dwES	chr17	7578015	7578089	QKI|K562	74
chr17	7577326	7578326	RP5-1148A21.3|hela|ENSG00000161960|dwES	chr17	7578027	7578033	PTBP1|HepG2	6
chr17	7577326	7578326	RP5-1148A21.3|hela|ENSG00000161960|dwES	chr17	7577663	7577674	PRPF8|HepG2	11
chr17	7577326	7578326	RP5-1148A21.3|hela|ENSG00000161960|dwES	chr17	7578032	7578090	PPIG|HepG2	58
chr17	7577326	7578326	RP5-1148A21.3|hela|ENSG00000161960|dwES	chr17	7577964	7578017	SRSF9|HepG2	53
chr17	7577326	7578326	RP5-1148A21.3|hela|ENSG00000161960|dwES	chr17	7578012	7578027	SF3B4|K562	15
chr17	7577326	7578326	RP5-1148A21.3|hela|ENSG00000161960|dwES	chr17	7577566	7577580	TARDBP|K562	14
chr17	7577326	7578326	RP5-1148A21.3|hela|ENSG00000161960|dwES	chr17	7577965	7578010	DDX55|K562	45
chr17	7577326	7578326	RP5-1148A21.3|hela|ENSG00000161960|dwES	chr17	7577956	7578011	U2AF1|HepG2	55
chr17	7577326	7578326	RP5-1148A21.3|hela|ENSG00000161960|dwES	chr17	7577344	7577366	FMR1|K562	22
chr17	7577326	7578326	RP5-1148A21.3|hela|ENSG00000161960|dwES	chr17	7577833	7577871	PPIL4|K562	38
chr17	7577326	7578326	RP5-1148A21.3|hela|ENSG00000161960|dwES	chr17	7578251	7578326	XRN2|HepG2	75
chr17	7577326	7578326	RP5-1148A21.3|hela|ENSG00000161960|dwES	chr17	7578015	7578050	SRSF7|HepG2	35
chr17	7577326	7578326	RP5-1148A21.3|hela|ENSG00000161960|dwES	chr17	7577961	7577999	METAP2|K562	38
chr17	7577326	7578326	RP5-1148A21.3|hela|ENSG00000161960|dwES	chr17	7578087	7578091	SMNDC1|K562	4
chr17	7577326	7578326	RP5-1148A21.3|hela|ENSG00000161960|dwES	chr17	7578028	7578074	YWHAG|K562	46
chr17	7577326	7578326	RP5-1148A21.3|hela|ENSG00000161960|dwES	chr17	7577966	7578004	SND1|HepG2	38
chr17	7577326	7578326	RP5-1148A21.3|hela|ENSG00000161960|dwES	chr17	7577997	7578011	HNRNPUL1|K562	14
chr17	7577326	7578326	RP5-1148A21.3|hela|ENSG00000161960|dwES	chr17	7578164	7578169	SF3B1|K562	5
chr17	7577326	7578326	RP5-1148A21.3|hela|ENSG00000161960|dwES	chr17	7578024	7578077	TBRG4|K562	53
chr17	7577326	7578326	RP5-1148A21.3|hela|ENSG00000161960|dwES	chr17	7577834	7577853	CPSF6|K562	19
chr17	7577326	7578326	RP5-1148A21.3|hela|ENSG00000161960|dwES	chr17	7578013	7578094	DROSHA|K562	81
chr17	7577326	7578326	RP5-1148A21.3|hela|ENSG00000161960|dwES	chr17	7578017	7578081	ZNF622|K562	64
chr17	7577326	7578326	RP5-1148A21.3|hela|ENSG00000161960|dwES	chr17	7578061	7578084	METAP2|K562	23
chr17	7577326	7578326	RP5-1148A21.3|hela|ENSG00000161960|dwES	chr17	7577694	7577704	YWHAG|K562	10
chr17	7577326	7578326	RP5-1148A21.3|hela|ENSG00000161960|dwES	chr17	7577430	7577477	CPSF6|K562	47
chr17	7577326	7578326	RP5-1148A21.3|hela|ENSG00000161960|dwES	chr17	7578034	7578060	U2AF2|HepG2	26
chr17	7577326	7578326	RP5-1148A21.3|hela|ENSG00000161960|dwES	chr17	7577677	7577701	ZNF622|K562	24
chr17	7577326	7578326	RP5-1148A21.3|hela|ENSG00000161960|dwES	chr17	7577960	7578013	HLTF|K562	53
chr17	7577326	7578326	RP5-1148A21.3|hela|ENSG00000161960|dwES	chr17	7577438	7577471	PPIL4|K562	33
chr17	7577326	7578326	RP5-1148A21.3|hela|ENSG00000161960|dwES	chr17	7578007	7578029	TROVE2|HepG2	22
chr17	7577326	7578326	RP5-1148A21.3|hela|ENSG00000161960|dwES	chr17	7578050	7578082	AGO2|HEK293	32
chr17	7577326	7578326	RP5-1148A21.3|hela|ENSG00000161960|dwES	chr17	7577827	7577838	AGGF1|HepG2	11
chr17	7577326	7578326	RP5-1148A21.3|hela|ENSG00000161960|dwES	chr17	7577827	7577850	KHDRBS1|K562	23
chr17	7577326	7578326	RP5-1148A21.3|hela|ENSG00000161960|dwES	chr17	7577450	7577467	AUH|K562	17
chr17	7577326	7578326	RP5-1148A21.3|hela|ENSG00000161960|dwES	chr17	7577979	7577995	PTBP1|HepG2	16
chr17	7577326	7578326	RP5-1148A21.3|hela|ENSG00000161960|dwES	chr17	7578082	7578087	SMNDC1|K562	5
chr17	7577326	7578326	RP5-1148A21.3|hela|ENSG00000161960|dwES	chr17	7578210	7578243	ZNF622|K562	33
chr17	7577326	7578326	RP5-1148A21.3|hela|ENSG00000161960|dwES	chr17	7577765	7577795	PRPF8|HepG2	30
chr17	7577326	7578326	RP5-1148A21.3|hela|ENSG00000161960|dwES	chr17	7577726	7577757	HNRNPM|K562	31
chr17	7577326	7578326	RP5-1148A21.3|hela|ENSG00000161960|dwES	chr17	7578029	7578085	LIN28B|K562	56
chr17	7577326	7578326	RP5-1148A21.3|hela|ENSG00000161960|dwES	chr17	7578009	7578091	MTPAP|K562	82
chr17	7577326	7578326	RP5-1148A21.3|hela|ENSG00000161960|dwES	chr17	7578057	7578068	NKRF|HepG2	11
chr17	7577326	7578326	RP5-1148A21.3|hela|ENSG00000161960|dwES	chr17	7578057	7578094	HNRNPUL1|HepG2	37
chr17	7577326	7578326	RP5-1148A21.3|hela|ENSG00000161960|dwES	chr17	7578016	7578035	NOL12|HepG2	19
chr17	7577326	7578326	RP5-1148A21.3|hela|ENSG00000161960|dwES	chr17	7577963	7578007	RPS5|K562	44
chr17	7577326	7578326	RP5-1148A21.3|hela|ENSG00000161960|dwES	chr17	7578039	7578086	SRSF9|HepG2	47
chr17	7577326	7578326	RP5-1148A21.3|hela|ENSG00000161960|dwES	chr17	7578061	7578090	LIN28B|HepG2	29
chr17	7577326	7578326	RP5-1148A21.3|hela|ENSG00000161960|dwES	chr17	7578054	7578089	DDX6|HepG2	35
chr17	7577326	7578326	RP5-1148A21.3|hela|ENSG00000161960|dwES	chr17	7577829	7577840	YBX3|K562	11
chr17	7577326	7578326	RP5-1148A21.3|hela|ENSG00000161960|dwES	chr17	7577434	7577474	FXR1|K562	40
chr17	7577326	7578326	RP5-1148A21.3|hela|ENSG00000161960|dwES	chr17	7578040	7578087	HNRNPU|HepG2	47
chr17	7577326	7578326	RP5-1148A21.3|hela|ENSG00000161960|dwES	chr17	7577568	7577578	GPKOW|K562	10
chr17	7577326	7578326	RP5-1148A21.3|hela|ENSG00000161960|dwES	chr17	7578078	7578082	SMNDC1|K562	4
chr17	7577326	7578326	RP5-1148A21.3|hela|ENSG00000161960|dwES	chr17	7577343	7577378	IGF2BP1|HepG2	35
chr17	7577326	7578326	RP5-1148A21.3|hela|ENSG00000161960|dwES	chr17	7578236	7578245	TAF15|K562	9
chr17	7577326	7578326	RP5-1148A21.3|hela|ENSG00000161960|dwES	chr17	7577758	7577799	SF3B4|HepG2	41
chr17	7577326	7578326	RP5-1148A21.3|hela|ENSG00000161960|dwES	chr17	7577653	7577681	GRWD1|HepG2	28
chr17	7577326	7578326	RP5-1148A21.3|hela|ENSG00000161960|dwES	chr17	7577416	7577486	BUD13|K562	70
chr17	7577326	7578326	RP5-1148A21.3|hela|ENSG00000161960|dwES	chr17	7577524	7577583	EFTUD2|HepG2	59
chr17	7577326	7578326	RP5-1148A21.3|hela|ENSG00000161960|dwES	chr17	7577568	7577584	HNRNPM|K562	16
chr17	7577326	7578326	RP5-1148A21.3|hela|ENSG00000161960|dwES	chr17	7578116	7578136	U2AF2|K562	20
chr17	7577326	7578326	RP5-1148A21.3|hela|ENSG00000161960|dwES	chr17	7577959	7578010	RPS5|HepG2	51
chr17	7577326	7578326	RP5-1148A21.3|hela|ENSG00000161960|dwES	chr17	7577975	7578006	RBM15|K562	31
chr17	7577326	7578326	RP5-1148A21.3|hela|ENSG00000161960|dwES	chr17	7577959	7577996	UPF1|K562	37
chr17	7577326	7578326	RP5-1148A21.3|hela|ENSG00000161960|dwES	chr17	7577838	7577853	LIN28B|HepG2	15
chr17	7577326	7578326	RP5-1148A21.3|hela|ENSG00000161960|dwES	chr17	7577678	7577707	UCHL5|HepG2	29
chr17	7577326	7578326	RP5-1148A21.3|hela|ENSG00000161960|dwES	chr17	7577569	7577578	YBX3|K562	9
chr17	7577326	7578326	RP5-1148A21.3|hela|ENSG00000161960|dwES	chr17	7577440	7577480	RBM15|HepG2	40
chr17	7577326	7578326	RP5-1148A21.3|hela|ENSG00000161960|dwES	chr17	7577343	7577381	FXR1|K562	38
chr17	7577326	7578326	RP5-1148A21.3|hela|ENSG00000161960|dwES	chr17	7577936	7577962	FBL|HEK293	26
chr17	7577326	7578326	RP5-1148A21.3|hela|ENSG00000161960|dwES	chr17	7577578	7577587	YBX3|K562	9
chr17	7577326	7578326	RP5-1148A21.3|hela|ENSG00000161960|dwES	chr17	7578030	7578077	NCBP2|K562	47
chr17	7577326	7578326	RP5-1148A21.3|hela|ENSG00000161960|dwES	chr17	7578065	7578089	PUM2|K562	24
chr17	7577326	7578326	RP5-1148A21.3|hela|ENSG00000161960|dwES	chr17	7578039	7578079	AUH|K562	40
chr17	7577326	7578326	RP5-1148A21.3|hela|ENSG00000161960|dwES	chr17	7577574	7577702	CPSF6|HEK293	128
chr17	7577326	7578326	RP5-1148A21.3|hela|ENSG00000161960|dwES	chr17	7577901	7577909	BUD13|K562	8
chr17	7577326	7578326	RP5-1148A21.3|hela|ENSG00000161960|dwES	chr17	7578235	7578286	PRPF8|HepG2	51
chr17	7577326	7578326	RP5-1148A21.3|hela|ENSG00000161960|dwES	chr17	7578006	7578090	METAP2|K562	84
chr17	7577326	7578326	RP5-1148A21.3|hela|ENSG00000161960|dwES	chr17	7578034	7578081	AUH|K562	47
chr17	7577326	7578326	RP5-1148A21.3|hela|ENSG00000161960|dwES	chr17	7578017	7578087	RBM15|HepG2	70
chr17	7577326	7578326	RP5-1148A21.3|hela|ENSG00000161960|dwES	chr17	7577961	7578007	RBM15|HepG2	46
chr17	7577326	7578326	RP5-1148A21.3|hela|ENSG00000161960|dwES	chr17	7577568	7577569	HNRNPU|HepG2	1
chr17	7577326	7578326	RP5-1148A21.3|hela|ENSG00000161960|dwES	chr17	7577966	7578002	CSTF2|HeLa	36
chr17	7577326	7578326	RP5-1148A21.3|hela|ENSG00000161960|dwES	chr17	7577960	7577994	PTBP1|K562	34
chr17	7577326	7578326	RP5-1148A21.3|hela|ENSG00000161960|dwES	chr17	7577552	7577580	PRPF8|HepG2	28
chr17	7577326	7578326	RP5-1148A21.3|hela|ENSG00000161960|dwES	chr17	7577959	7578004	SND1|HepG2	45
chr17	7577326	7578326	RP5-1148A21.3|hela|ENSG00000161960|dwES	chr17	7578035	7578059	NOL12|HepG2	24
chr17	7577326	7578326	RP5-1148A21.3|hela|ENSG00000161960|dwES	chr17	7578044	7578085	HNRNPM|HepG2	41
chr17	7577326	7578326	RP5-1148A21.3|hela|ENSG00000161960|dwES	chr17	7578022	7578094	TIA1|K562	72
chr17	7577326	7578326	RP5-1148A21.3|hela|ENSG00000161960|dwES	chr17	7578056	7578094	RPS3|HepG2	38
chr17	7577326	7578326	RP5-1148A21.3|hela|ENSG00000161960|dwES	chr17	7578163	7578179	HNRNPU|K562	16
chr17	7577326	7578326	RP5-1148A21.3|hela|ENSG00000161960|dwES	chr17	7577906	7577913	YBX3|K562	7
chr17	7577326	7578326	RP5-1148A21.3|hela|ENSG00000161960|dwES	chr17	7577436	7577478	RBM15|HepG2	42
chr17	7577326	7578326	RP5-1148A21.3|hela|ENSG00000161960|dwES	chr17	7578020	7578093	DDX6|HepG2	73
chr17	7577326	7578326	RP5-1148A21.3|hela|ENSG00000161960|dwES	chr17	7577998	7578011	DKC1|HepG2	13
chr17	7577326	7578326	RP5-1148A21.3|hela|ENSG00000161960|dwES	chr17	7578021	7578082	GPKOW|K562	61
chr17	7577326	7578326	RP5-1148A21.3|hela|ENSG00000161960|dwES	chr17	7578164	7578169	AARS|K562	5
chr17	7577326	7578326	RP5-1148A21.3|hela|ENSG00000161960|dwES	chr17	7577440	7577466	FXR1|K562	26
chr17	7577326	7578326	RP5-1148A21.3|hela|ENSG00000161960|dwES	chr17	7577432	7577464	GRWD1|HepG2	32
chr17	7577326	7578326	RP5-1148A21.3|hela|ENSG00000161960|dwES	chr17	7577998	7578088	GTF2F1|K562	90
chr17	7577326	7578326	RP5-1148A21.3|hela|ENSG00000161960|dwES	chr17	7578164	7578180	FXR2|K562	16
chr17	7577326	7578326	RP5-1148A21.3|hela|ENSG00000161960|dwES	chr17	7577953	7577993	NOL12|HepG2	40
chr17	7577326	7578326	RP5-1148A21.3|hela|ENSG00000161960|dwES	chr17	7578044	7578084	SUGP2|HepG2	40
chr17	7577326	7578326	RP5-1148A21.3|hela|ENSG00000161960|dwES	chr17	7577977	7578020	DDX6|HepG2	43
chr17	7577326	7578326	RP5-1148A21.3|hela|ENSG00000161960|dwES	chr17	7577892	7577918	DDX55|HepG2	26
chr17	7577326	7578326	RP5-1148A21.3|hela|ENSG00000161960|dwES	chr17	7578166	7578174	UCHL5|K562	8
chr17	7577326	7578326	RP5-1148A21.3|hela|ENSG00000161960|dwES	chr17	7578012	7578051	NCBP2|HepG2	39
chr17	7577326	7578326	RP5-1148A21.3|hela|ENSG00000161960|dwES	chr17	7578024	7578077	DHX30|K562	53
chr17	7577326	7578326	RP5-1148A21.3|hela|ENSG00000161960|dwES	chr17	7578060	7578062	DKC1|HepG2	2
chr17	7577326	7578326	RP5-1148A21.3|hela|ENSG00000161960|dwES	chr17	7577952	7578014	EIF4G2|K562	62
chr17	7577326	7578326	RP5-1148A21.3|hela|ENSG00000161960|dwES	chr17	7578037	7578059	PCBP2|HepG2	22
chr17	7577326	7578326	RP5-1148A21.3|hela|ENSG00000161960|dwES	chr17	7578040	7578089	QKI|HepG2	49
chr17	7577326	7578326	RP5-1148A21.3|hela|ENSG00000161960|dwES	chr17	7577435	7577479	HNRNPM|K562	44
chr17	7577326	7578326	RP5-1148A21.3|hela|ENSG00000161960|dwES	chr17	7578224	7578241	SRSF7|K562	17
chr17	7577326	7578326	RP5-1148A21.3|hela|ENSG00000161960|dwES	chr17	7577970	7578012	NCBP2|HepG2	42
chr17	7577326	7578326	RP5-1148A21.3|hela|ENSG00000161960|dwES	chr17	7577696	7577705	TROVE2|K562	9
chr17	7577326	7578326	RP5-1148A21.3|hela|ENSG00000161960|dwES	chr17	7578164	7578170	GRWD1|HepG2	6
chr17	7577326	7578326	RP5-1148A21.3|hela|ENSG00000161960|dwES	chr17	7577548	7577585	BUD13|HepG2	37
chr17	7577326	7578326	RP5-1148A21.3|hela|ENSG00000161960|dwES	chr17	7578035	7578093	SUPV3L1|HepG2	58
chr17	7577326	7578326	RP5-1148A21.3|hela|ENSG00000161960|dwES	chr17	7577964	7577989	GRWD1|HepG2	25
chr17	7577326	7578326	RP5-1148A21.3|hela|ENSG00000161960|dwES	chr17	7578043	7578086	HNRNPC|HepG2	43
chr17	7577326	7578326	RP5-1148A21.3|hela|ENSG00000161960|dwES	chr17	7578073	7578087	TRA2A|K562	14
chr17	7577326	7578326	RP5-1148A21.3|hela|ENSG00000161960|dwES	chr17	7578034	7578066	FMR1|K562	32
chr17	7577326	7578326	RP5-1148A21.3|hela|ENSG00000161960|dwES	chr17	7577645	7577688	ZNF622|K562	43
chr17	7577326	7578326	RP5-1148A21.3|hela|ENSG00000161960|dwES	chr17	7578016	7578094	KHDRBS1|K562	78
chr17	7577326	7578326	RP5-1148A21.3|hela|ENSG00000161960|dwES	chr17	7577899	7577904	YBX3|K562	5
chr17	7577326	7578326	RP5-1148A21.3|hela|ENSG00000161960|dwES	chr17	7577895	7577916	SUB1|HepG2	21
chr17	7577326	7578326	RP5-1148A21.3|hela|ENSG00000161960|dwES	chr17	7578022	7578026	NOLC1|HepG2	4
chr17	7577326	7578326	RP5-1148A21.3|hela|ENSG00000161960|dwES	chr17	7577955	7578012	TRA2A|K562	57
chr17	7577326	7578326	RP5-1148A21.3|hela|ENSG00000161960|dwES	chr17	7577988	7577993	CPSF6|K562	5
chr17	7577326	7578326	RP5-1148A21.3|hela|ENSG00000161960|dwES	chr17	7577556	7577591	U2AF2|K562	35
chr17	7577326	7578326	RP5-1148A21.3|hela|ENSG00000161960|dwES	chr17	7577996	7578013	SMNDC1|K562	17
chr17	7577326	7578326	RP5-1148A21.3|hela|ENSG00000161960|dwES	chr17	7577569	7577580	RBM15|K562	11
chr17	7577326	7578326	RP5-1148A21.3|hela|ENSG00000161960|dwES	chr17	7578060	7578075	LIN28B|HepG2	15
chr17	7577326	7578326	RP5-1148A21.3|hela|ENSG00000161960|dwES	chr17	7578076	7578083	SF3B4|HepG2	7
chr17	7577326	7578326	RP5-1148A21.3|hela|ENSG00000161960|dwES	chr17	7577452	7577472	TAF15|K562	20
chr17	7577326	7578326	RP5-1148A21.3|hela|ENSG00000161960|dwES	chr17	7577346	7577351	RPS3|HepG2	5
chr17	7577326	7578326	RP5-1148A21.3|hela|ENSG00000161960|dwES	chr17	7577335	7577362	CPSF7|HEK293	27
chr17	7577326	7578326	RP5-1148A21.3|hela|ENSG00000161960|dwES	chr17	7577453	7577463	SND1|K562	10
chr17	7577326	7578326	RP5-1148A21.3|hela|ENSG00000161960|dwES	chr17	7578012	7578093	PPIL4|K562	81
chr17	7577326	7578326	RP5-1148A21.3|hela|ENSG00000161960|dwES	chr17	7577435	7577475	MTPAP|K562	40
chr17	7577326	7578326	RP5-1148A21.3|hela|ENSG00000161960|dwES	chr17	7577956	7578010	NKRF|HepG2	54
chr17	7577326	7578326	RP5-1148A21.3|hela|ENSG00000161960|dwES	chr17	7578039	7578077	SLTM|K562	38
chr17	7577326	7578326	RP5-1148A21.3|hela|ENSG00000161960|dwES	chr17	7577994	7578010	NKRF|HepG2	16
chr17	7577326	7578326	RP5-1148A21.3|hela|ENSG00000161960|dwES	chr17	7577955	7578009	BUD13|K562	54
chr17	7577326	7578326	RP5-1148A21.3|hela|ENSG00000161960|dwES	chr17	7577618	7577637	DDX6|K562	19
chr17	7577326	7578326	RP5-1148A21.3|hela|ENSG00000161960|dwES	chr17	7577998	7578012	HNRNPUL1|K562	14
chr17	7577326	7578326	RP5-1148A21.3|hela|ENSG00000161960|dwES	chr17	7577568	7577574	GRWD1|HepG2	6
chr17	7577326	7578326	RP5-1148A21.3|hela|ENSG00000161960|dwES	chr17	7577675	7577706	BUD13|K562	31
chr17	7577326	7578326	RP5-1148A21.3|hela|ENSG00000161960|dwES	chr17	7577568	7577581	UCHL5|HepG2	13
chr17	7577326	7578326	RP5-1148A21.3|hela|ENSG00000161960|dwES	chr17	7577958	7577997	U2AF2|HepG2	39
chr17	7577326	7578326	RP5-1148A21.3|hela|ENSG00000161960|dwES	chr17	7578057	7578093	KHDRBS1|K562	36
chr17	7577326	7578326	RP5-1148A21.3|hela|ENSG00000161960|dwES	chr17	7577981	7578010	DDX3X|HepG2	29
chr17	7577326	7578326	RP5-1148A21.3|hela|ENSG00000161960|dwES	chr17	7577957	7578016	PUS1|K562	59
chr17	7577326	7578326	RP5-1148A21.3|hela|ENSG00000161960|dwES	chr17	7577832	7577874	GNL3|K562	42
chr17	7577326	7578326	RP5-1148A21.3|hela|ENSG00000161960|dwES	chr17	7578300	7578377	PRPF8|K562	26
chr17	7577326	7578326	RP5-1148A21.3|hela|ENSG00000161960|dwES	chr17	7578022	7578028	EIF4G2|K562	6
chr17	7577326	7578326	RP5-1148A21.3|hela|ENSG00000161960|dwES	chr17	7577444	7577471	PRPF8|K562	27
chr17	7577326	7578326	RP5-1148A21.3|hela|ENSG00000161960|dwES	chr17	7578017	7578086	LARP7|K562	69
chr17	7577326	7578326	RP5-1148A21.3|hela|ENSG00000161960|dwES	chr17	7577466	7577478	YBX3|K562	12
chr17	7577326	7578326	RP5-1148A21.3|hela|ENSG00000161960|dwES	chr17	7578058	7578093	PTBP1|HepG2	35
chr17	7577326	7578326	RP5-1148A21.3|hela|ENSG00000161960|dwES	chr17	7577955	7577962	SMNDC1|K562	7
chr17	7577326	7578326	RP5-1148A21.3|hela|ENSG00000161960|dwES	chr17	7578051	7578085	NCBP2|HepG2	34
chr17	7577326	7578326	RP5-1148A21.3|hela|ENSG00000161960|dwES	chr17	7578164	7578174	IGF2BP1|HepG2	10
chr17	7577326	7578326	RP5-1148A21.3|hela|ENSG00000161960|dwES	chr17	7577825	7577882	LIN28A|H9	57
chr17	7577326	7578326	RP5-1148A21.3|hela|ENSG00000161960|dwES	chr17	7577347	7577363	YBX3|K562	16
chr17	7577326	7578326	RP5-1148A21.3|hela|ENSG00000161960|dwES	chr17	7577890	7577913	CSTF2T|K562	23
chr17	7577326	7578326	RP5-1148A21.3|hela|ENSG00000161960|dwES	chr17	7577995	7578087	HNRNPA1|K562	92
chr17	7577326	7578326	RP5-1148A21.3|hela|ENSG00000161960|dwES	chr17	7578034	7578076	AUH|HepG2	42
chr17	7577326	7578326	RP5-1148A21.3|hela|ENSG00000161960|dwES	chr17	7578013	7578091	FASTKD2|K562	78
chr17	7577326	7578326	RP5-1148A21.3|hela|ENSG00000161960|dwES	chr17	7577954	7577994	NOL12|HepG2	40
chr17	7577326	7578326	RP5-1148A21.3|hela|ENSG00000161960|dwES	chr17	7578304	7578379	PRPF8|K562	22
chr17	7577326	7578326	RP5-1148A21.3|hela|ENSG00000161960|dwES	chr17	7578024	7578069	ILF3|K562	45
chr17	7577326	7578326	RP5-1148A21.3|hela|ENSG00000161960|dwES	chr17	7578123	7578132	SMNDC1|HepG2	9
chr17	7577326	7578326	RP5-1148A21.3|hela|ENSG00000161960|dwES	chr17	7578056	7578093	SMNDC1|K562	37
chr17	7577326	7578326	RP5-1148A21.3|hela|ENSG00000161960|dwES	chr17	7578059	7578088	NOL12|HepG2	29
chr17	7577326	7578326	RP5-1148A21.3|hela|ENSG00000161960|dwES	chr17	7577960	7578005	UCHL5|K562	45
chr17	7577326	7578326	RP5-1148A21.3|hela|ENSG00000161960|dwES	chr17	7578022	7578077	ILF3|K562	55
chr17	7577326	7578326	RP5-1148A21.3|hela|ENSG00000161960|dwES	chr17	7577688	7577706	SND1|K562	18
chr17	7577326	7578326	RP5-1148A21.3|hela|ENSG00000161960|dwES	chr17	7577756	7577804	SF3B4|HepG2	48
chr17	7577326	7578326	RP5-1148A21.3|hela|ENSG00000161960|dwES	chr17	7578024	7578067	IGF2BP3|HepG2	43
chr17	7577326	7578326	RP5-1148A21.3|hela|ENSG00000161960|dwES	chr17	7578045	7578083	SRSF7|HepG2	38
chr17	7577326	7578326	RP5-1148A21.3|hela|ENSG00000161960|dwES	chr17	7578264	7578297	PCBP2|HepG2	33
chr17	7577326	7578326	RP5-1148A21.3|hela|ENSG00000161960|dwES	chr17	7577695	7577703	YBX3|K562	8
chr17	7577326	7578326	RP5-1148A21.3|hela|ENSG00000161960|dwES	chr17	7578009	7578062	TAF15|HepG2	53
chr17	7577326	7578326	RP5-1148A21.3|hela|ENSG00000161960|dwES	chr17	7578049	7578080	U2AF2|HepG2	31
chr17	7577326	7578326	RP5-1148A21.3|hela|ENSG00000161960|dwES	chr17	7577826	7577841	RPS3|HepG2	15
chr17	7577326	7578326	RP5-1148A21.3|hela|ENSG00000161960|dwES	chr17	7578032	7578083	RBM27|K562	51
chr17	7577326	7578326	RP5-1148A21.3|hela|ENSG00000161960|dwES	chr17	7577898	7577939	SRSF7|HepG2	41
chr17	7577326	7578326	RP5-1148A21.3|hela|ENSG00000161960|dwES	chr17	7578295	7578299	U2AF2|K562	4
chr17	7577326	7578326	RP5-1148A21.3|hela|ENSG00000161960|dwES	chr17	7578013	7578093	LARP4|K562	80
chr17	7577326	7578326	RP5-1148A21.3|hela|ENSG00000161960|dwES	chr17	7577826	7577830	ZNF622|K562	4
chr17	7577326	7578326	RP5-1148A21.3|hela|ENSG00000161960|dwES	chr17	7577574	7577591	GRWD1|HepG2	17
chr17	7577326	7578326	RP5-1148A21.3|hela|ENSG00000161960|dwES	chr17	7577419	7577434	UCHL5|HepG2	15
chr17	7577326	7578326	RP5-1148A21.3|hela|ENSG00000161960|dwES	chr17	7577962	7577998	SND1|K562	36
chr17	7577326	7578326	RP5-1148A21.3|hela|ENSG00000161960|dwES	chr17	7578223	7578236	DGCR8|HepG2	13
chr17	7577326	7578326	RP5-1148A21.3|hela|ENSG00000161960|dwES	chr17	7577881	7577955	TIA1|HepG2	74
chr17	7577326	7578326	RP5-1148A21.3|hela|ENSG00000161960|dwES	chr17	7577770	7577802	AGO1|HEK293	32
chr17	7577326	7578326	RP5-1148A21.3|hela|ENSG00000161960|dwES	chr17	7578164	7578171	DHX30|K562	7
chr17	7577326	7578326	RP5-1148A21.3|hela|ENSG00000161960|dwES	chr17	7578020	7578095	CSTF2|HepG2	75
chr17	7577326	7578326	RP5-1148A21.3|hela|ENSG00000161960|dwES	chr17	7577831	7577838	RBFOX2|K562	7
chr17	7577326	7578326	RP5-1148A21.3|hela|ENSG00000161960|dwES	chr17	7578009	7578092	CSTF2|HepG2	83
chr17	7577326	7578326	RP5-1148A21.3|hela|ENSG00000161960|dwES	chr17	7578022	7578085	HNRNPU|K562	63
chr17	7577326	7578326	RP5-1148A21.3|hela|ENSG00000161960|dwES	chr17	7578023	7578085	FTO|K562	62
chr17	7577326	7578326	RP5-1148A21.3|hela|ENSG00000161960|dwES	chr17	7578027	7578037	XRN2|HepG2	10
chr17	7577326	7578326	RP5-1148A21.3|hela|ENSG00000161960|dwES	chr17	7578006	7578091	CDC40|HepG2	85
chr17	7577326	7578326	RP5-1148A21.3|hela|ENSG00000161960|dwES	chr17	7577825	7577882	NUDT21|HEK293	57
chr17	7577326	7578326	RP5-1148A21.3|hela|ENSG00000161960|dwES	chr17	7577861	7577900	PPIL4|K562	39
chr17	7577326	7578326	RP5-1148A21.3|hela|ENSG00000161960|dwES	chr17	7578169	7578176	UCHL5|HepG2	7
chr17	7577326	7578326	RP5-1148A21.3|hela|ENSG00000161960|dwES	chr17	7577355	7577373	SUB1|HepG2	18
chr17	7577326	7578326	RP5-1148A21.3|hela|ENSG00000161960|dwES	chr17	7577967	7578016	FKBP4|HepG2	49
chr17	7577326	7578326	RP5-1148A21.3|hela|ENSG00000161960|dwES	chr17	7578064	7578075	RPS3|HepG2	11
chr17	7577326	7578326	RP5-1148A21.3|hela|ENSG00000161960|dwES	chr17	7578015	7578087	SND1|HepG2	72
chr17	7577326	7578326	RP5-1148A21.3|hela|ENSG00000161960|dwES	chr17	7577954	7578014	AUH|HepG2	60
chr17	7577326	7578326	RP5-1148A21.3|hela|ENSG00000161960|dwES	chr17	7577439	7577468	RPS5|K562	29
chr17	7577326	7578326	RP5-1148A21.3|hela|ENSG00000161960|dwES	chr17	7577980	7577996	NSUN2|K562	16
chr17	7577326	7578326	RP5-1148A21.3|hela|ENSG00000161960|dwES	chr17	7577385	7577393	YBX3|K562	8
chr17	7577326	7578326	RP5-1148A21.3|hela|ENSG00000161960|dwES	chr17	7577976	7578012	RBM22|HepG2	36
chr17	7577326	7578326	RP5-1148A21.3|hela|ENSG00000161960|dwES	chr17	7577895	7577963	PRPF8|HepG2	68
chr17	7577326	7578326	RP5-1148A21.3|hela|ENSG00000161960|dwES	chr17	7577828	7577849	DDX3X|K562	21
chr17	7577326	7578326	RP5-1148A21.3|hela|ENSG00000161960|dwES	chr17	7577968	7577990	LSM11|K562	22
chr17	7577326	7578326	RP5-1148A21.3|hela|ENSG00000161960|dwES	chr17	7578034	7578085	SRSF1|HepG2	51
chr17	7577326	7578326	RP5-1148A21.3|hela|ENSG00000161960|dwES	chr17	7577951	7577992	AARS|K562	41
chr17	7577326	7578326	RP5-1148A21.3|hela|ENSG00000161960|dwES	chr17	7577343	7577361	GRWD1|HepG2	18
chr17	7577326	7578326	RP5-1148A21.3|hela|ENSG00000161960|dwES	chr17	7577656	7577683	GRWD1|HepG2	27
chr17	7577326	7578326	RP5-1148A21.3|hela|ENSG00000161960|dwES	chr17	7577968	7578009	SRSF1|K562	41
chr17	7577326	7578326	RP5-1148A21.3|hela|ENSG00000161960|dwES	chr17	7577904	7577914	LARP4|HepG2	10
chr17	7577326	7578326	RP5-1148A21.3|hela|ENSG00000161960|dwES	chr17	7578058	7578090	NOLC1|HepG2	32
chr17	7577326	7578326	RP5-1148A21.3|hela|ENSG00000161960|dwES	chr17	7577908	7577910	IGF2BP2|K562	2
chr17	7577326	7578326	RP5-1148A21.3|hela|ENSG00000161960|dwES	chr17	7578035	7578078	TBRG4|HepG2	43
chr17	7577326	7578326	RP5-1148A21.3|hela|ENSG00000161960|dwES	chr17	7577829	7577854	TARDBP|K562	25
chr17	7577326	7578326	RP5-1148A21.3|hela|ENSG00000161960|dwES	chr17	7577613	7577687	IGF2BP2|K562	74
chr17	7577326	7578326	RP5-1148A21.3|hela|ENSG00000161960|dwES	chr17	7577468	7577488	ZNF622|K562	20
chr17	7577326	7578326	RP5-1148A21.3|hela|ENSG00000161960|dwES	chr17	7577826	7577843	EXOSC5|K562	17
chr17	7577326	7578326	RP5-1148A21.3|hela|ENSG00000161960|dwES	chr17	7577826	7577855	LIN28B|HepG2	29
chr17	7577326	7578326	RP5-1148A21.3|hela|ENSG00000161960|dwES	chr17	7577348	7577369	IGF2BP2|K562	21
chr17	7577326	7578326	RP5-1148A21.3|hela|ENSG00000161960|dwES	chr17	7578044	7578077	IGF2BP2|K562	33
chr17	7577326	7578326	RP5-1148A21.3|hela|ENSG00000161960|dwES	chr17	7577345	7577361	PUM2|K562	16
chr17	7577326	7578326	RP5-1148A21.3|hela|ENSG00000161960|dwES	chr17	7577689	7577700	BUD13|K562	11
chr17	7577326	7578326	RP5-1148A21.3|hela|ENSG00000161960|dwES	chr17	7578038	7578081	RBM15|K562	43
chr17	7577326	7578326	RP5-1148A21.3|hela|ENSG00000161960|dwES	chr17	7578026	7578088	TARDBP|K562	62
chr17	7577326	7578326	RP5-1148A21.3|hela|ENSG00000161960|dwES	chr17	7578023	7578029	TRA2A|K562	6
chr17	7577326	7578326	RP5-1148A21.3|hela|ENSG00000161960|dwES	chr17	7578036	7578080	HNRNPM|HepG2	44
chr17	7577326	7578326	RP5-1148A21.3|hela|ENSG00000161960|dwES	chr17	7577417	7577488	UCHL5|K562	71
chr17	7577326	7578326	RP5-1148A21.3|hela|ENSG00000161960|dwES	chr17	7577905	7577912	NCBP2|HepG2	7
chr17	7577326	7578326	RP5-1148A21.3|hela|ENSG00000161960|dwES	chr17	7577973	7577994	AUH|HepG2	21
chr17	7577326	7578326	RP5-1148A21.3|hela|ENSG00000161960|dwES	chr17	7577569	7577586	UCHL5|HepG2	17
chr17	7577326	7578326	RP5-1148A21.3|hela|ENSG00000161960|dwES	chr17	7577451	7577476	BUD13|HepG2	25
chr17	7577326	7578326	RP5-1148A21.3|hela|ENSG00000161960|dwES	chr17	7578015	7578091	TNRC6A|K562	76
chr17	7577326	7578326	RP5-1148A21.3|hela|ENSG00000161960|dwES	chr17	7577979	7577992	SUGP2|HepG2	13
chr17	7577326	7578326	RP5-1148A21.3|hela|ENSG00000161960|dwES	chr17	7578057	7578094	SF3B4|K562	37
chr17	7577326	7578326	RP5-1148A21.3|hela|ENSG00000161960|dwES	chr17	7577962	7578014	HNRNPK|HepG2	52
chr17	7577326	7578326	RP5-1148A21.3|hela|ENSG00000161960|dwES	chr17	7577834	7577921	SRSF1|K562	87
chr17	7577326	7578326	RP5-1148A21.3|hela|ENSG00000161960|dwES	chr17	7578065	7578094	TRA2A|HepG2	29
chr17	7577326	7578326	RP5-1148A21.3|hela|ENSG00000161960|dwES	chr17	7578043	7578082	FUBP3|HepG2	39
chr17	7577326	7578326	RP5-1148A21.3|hela|ENSG00000161960|dwES	chr17	7577633	7577680	FASTKD2|HepG2	47
chr17	7577326	7578326	RP5-1148A21.3|hela|ENSG00000161960|dwES	chr17	7577459	7577461	RBM22|K562	2
chr17	7577326	7578326	RP5-1148A21.3|hela|ENSG00000161960|dwES	chr17	7577689	7577706	LIN28B|K562	17
chr17	7577326	7578326	RP5-1148A21.3|hela|ENSG00000161960|dwES	chr17	7578157	7578175	U2AF1|HepG2	18
chr17	7577326	7578326	RP5-1148A21.3|hela|ENSG00000161960|dwES	chr17	7578022	7578080	BUD13|HepG2	58
chr17	7577326	7578326	RP5-1148A21.3|hela|ENSG00000161960|dwES	chr17	7577964	7577987	U2AF2|K562	23
chr17	7577326	7578326	RP5-1148A21.3|hela|ENSG00000161960|dwES	chr17	7577435	7577477	DDX6|K562	42
chr17	7577326	7578326	RP5-1148A21.3|hela|ENSG00000161960|dwES	chr17	7577602	7577627	FAM120A|K562	25
chr17	7577326	7578326	RP5-1148A21.3|hela|ENSG00000161960|dwES	chr17	7578036	7578083	TIA1|HepG2	47
chr17	7577326	7578326	RP5-1148A21.3|hela|ENSG00000161960|dwES	chr17	7577972	7578009	TRA2A|K562	37
chr17	7577326	7578326	RP5-1148A21.3|hela|ENSG00000161960|dwES	chr17	7577649	7577677	ZNF622|K562	28
chr17	7577326	7578326	RP5-1148A21.3|hela|ENSG00000161960|dwES	chr17	7578038	7578080	AUH|HepG2	42
chr17	7577326	7578326	RP5-1148A21.3|hela|ENSG00000161960|dwES	chr17	7578166	7578176	RBM15|K562	10
chr17	7577326	7578326	RP5-1148A21.3|hela|ENSG00000161960|dwES	chr17	7578029	7578083	UPF1|K562	54
chr17	7577326	7578326	RP5-1148A21.3|hela|ENSG00000161960|dwES	chr17	7578068	7578083	NKRF|HepG2	15
chr17	7577326	7578326	RP5-1148A21.3|hela|ENSG00000161960|dwES	chr17	7578013	7578091	ILF3|HepG2	78
chr17	7577326	7578326	RP5-1148A21.3|hela|ENSG00000161960|dwES	chr17	7577449	7577471	EIF3D|HepG2	22
chr17	7577326	7578326	RP5-1148A21.3|hela|ENSG00000161960|dwES	chr17	7577578	7577584	SRSF1|HepG2	6
chr17	7577326	7578326	RP5-1148A21.3|hela|ENSG00000161960|dwES	chr17	7577827	7577842	AGGF1|K562	15
chr17	7577326	7578326	RP5-1148A21.3|hela|ENSG00000161960|dwES	chr17	7577378	7577486	ZNF622|K562	108
chr17	7577326	7578326	RP5-1148A21.3|hela|ENSG00000161960|dwES	chr17	7577959	7578010	EIF3D|HepG2	51
chr17	7577326	7578326	RP5-1148A21.3|hela|ENSG00000161960|dwES	chr17	7577470	7577486	UCHL5|HepG2	16
chr17	7577326	7578326	RP5-1148A21.3|hela|ENSG00000161960|dwES	chr17	7577973	7577998	CSTF2T|K562	25
chr17	7577326	7578326	RP5-1148A21.3|hela|ENSG00000161960|dwES	chr17	7577949	7578001	XRN2|K562	52
chr17	7577326	7578326	RP5-1148A21.3|hela|ENSG00000161960|dwES	chr17	7577897	7577952	PRPF8|HepG2	55
chr17	7577326	7578326	RP5-1148A21.3|hela|ENSG00000161960|dwES	chr17	7578061	7578083	LARP7|HepG2	22
chr17	7577326	7578326	RP5-1148A21.3|hela|ENSG00000161960|dwES	chr17	7578164	7578165	FAM120A|K562	1
chr17	7577326	7578326	RP5-1148A21.3|hela|ENSG00000161960|dwES	chr17	7578027	7578107	U2AF2|K562	80
chr17	7577326	7578326	RP5-1148A21.3|hela|ENSG00000161960|dwES	chr17	7577690	7577707	FXR2|K562	17
chr17	7577326	7578326	RP5-1148A21.3|hela|ENSG00000161960|dwES	chr17	7577455	7577466	YBX3|K562	11
chr17	7577326	7578326	RP5-1148A21.3|hela|ENSG00000161960|dwES	chr17	7577958	7578003	CDC40|HepG2	45
chr17	7577326	7578326	RP5-1148A21.3|hela|ENSG00000161960|dwES	chr17	7577983	7578002	RBM5|HepG2	19
chr17	7577326	7578326	RP5-1148A21.3|hela|ENSG00000161960|dwES	chr17	7578013	7578088	BCCIP|HepG2	75
chr17	7577326	7578326	RP5-1148A21.3|hela|ENSG00000161960|dwES	chr17	7577369	7577380	YBX3|K562	11
chr17	7577326	7578326	RP5-1148A21.3|hela|ENSG00000161960|dwES	chr17	7577826	7577851	UCHL5|HepG2	25
chr17	7577326	7578326	RP5-1148A21.3|hela|ENSG00000161960|dwES	chr17	7578325	7578370	U2AF2|HepG2	1
chr17	7577326	7578326	RP5-1148A21.3|hela|ENSG00000161960|dwES	chr17	7577825	7577888	GRWD1|HepG2	63
chr17	7577326	7578326	RP5-1148A21.3|hela|ENSG00000161960|dwES	chr17	7577903	7577916	SND1|HepG2	13
chr17	7577326	7578326	RP5-1148A21.3|hela|ENSG00000161960|dwES	chr17	7578055	7578059	NOLC1|HepG2	4
chr17	7577326	7578326	RP5-1148A21.3|hela|ENSG00000161960|dwES	chr17	7578027	7578075	FXR1|K562	48
chr17	7577326	7578326	RP5-1148A21.3|hela|ENSG00000161960|dwES	chr17	7577972	7578021	XRN2|HepG2	49
chr17	7577326	7578326	RP5-1148A21.3|hela|ENSG00000161960|dwES	chr17	7578007	7578092	DDX24|K562	85
chr17	7577326	7578326	RP5-1148A21.3|hela|ENSG00000161960|dwES	chr17	7578106	7578142	EFTUD2|HepG2	36
chr17	7577326	7578326	RP5-1148A21.3|hela|ENSG00000161960|dwES	chr17	7577930	7577943	SF3B4|K562	13
chr17	7577326	7578326	RP5-1148A21.3|hela|ENSG00000161960|dwES	chr17	7578062	7578093	TAF15|HepG2	31
chr17	7577326	7578326	RP5-1148A21.3|hela|ENSG00000161960|dwES	chr17	7578035	7578057	DDX3X|K562	22
chr17	7577326	7578326	RP5-1148A21.3|hela|ENSG00000161960|dwES	chr17	7577412	7577488	PPIG|HepG2	76
chr17	7577326	7578326	RP5-1148A21.3|hela|ENSG00000161960|dwES	chr17	7577858	7577886	PRPF8|K562	28
chr17	7577326	7578326	RP5-1148A21.3|hela|ENSG00000161960|dwES	chr17	7577972	7577992	EFTUD2|HepG2	20
chr17	7577326	7578326	RP5-1148A21.3|hela|ENSG00000161960|dwES	chr17	7577828	7577851	FXR1|K562	23
chr17	7577326	7578326	RP5-1148A21.3|hela|ENSG00000161960|dwES	chr17	7577467	7577479	YBX3|K562	12
chr17	7577326	7578326	RP5-1148A21.3|hela|ENSG00000161960|dwES	chr17	7578165	7578181	IGF2BP1|K562	16
chr17	7577326	7578326	RP5-1148A21.3|hela|ENSG00000161960|dwES	chr17	7577698	7577701	LSM11|HepG2	3
chr17	7577326	7578326	RP5-1148A21.3|hela|ENSG00000161960|dwES	chr17	7578016	7578059	NOLC1|K562	43
chr17	7577326	7578326	RP5-1148A21.3|hela|ENSG00000161960|dwES	chr17	7577335	7577442	CSTF2T|HEK293	107
chr17	7577326	7578326	RP5-1148A21.3|hela|ENSG00000161960|dwES	chr17	7577602	7577670	HLTF|K562	68
chr17	7577326	7578326	RP5-1148A21.3|hela|ENSG00000161960|dwES	chr17	7577485	7577489	AARS|K562	4
chr17	7577326	7578326	RP5-1148A21.3|hela|ENSG00000161960|dwES	chr17	7578018	7578087	U2AF1|HepG2	69
chr17	7577326	7578326	RP5-1148A21.3|hela|ENSG00000161960|dwES	chr17	7577875	7577881	UCHL5|HepG2	6
chr17	7577326	7578326	RP5-1148A21.3|hela|ENSG00000161960|dwES	chr17	7577691	7577705	IGF2BP1|K562	14
chr17	7577326	7578326	RP5-1148A21.3|hela|ENSG00000161960|dwES	chr17	7577977	7577999	SUB1|HepG2	22
chr17	7577326	7578326	RP5-1148A21.3|hela|ENSG00000161960|dwES	chr17	7577954	7578001	RPS11|K562	47
chr17	7577326	7578326	RP5-1148A21.3|hela|ENSG00000161960|dwES	chr17	7578024	7578058	LIN28B|HepG2	34
chr17	7577326	7578326	RP5-1148A21.3|hela|ENSG00000161960|dwES	chr17	7577956	7578002	POLR2G|HepG2	46
chr17	7577326	7578326	RP5-1148A21.3|hela|ENSG00000161960|dwES	chr17	7578075	7578088	DKC1|HepG2	13
chr17	7577326	7578326	RP5-1148A21.3|hela|ENSG00000161960|dwES	chr17	7577969	7578011	DDX24|K562	42
chr17	7577326	7578326	RP5-1148A21.3|hela|ENSG00000161960|dwES	chr17	7578164	7578170	DDX3X|K562	6
chr17	7577326	7578326	RP5-1148A21.3|hela|ENSG00000161960|dwES	chr17	7577438	7577459	SUB1|HepG2	21
chr17	7577326	7578326	RP5-1148A21.3|hela|ENSG00000161960|dwES	chr17	7577346	7577360	UCHL5|K562	14
chr17	7577326	7578326	RP5-1148A21.3|hela|ENSG00000161960|dwES	chr17	7577685	7577706	RPS3|HepG2	21
chr17	7577326	7578326	RP5-1148A21.3|hela|ENSG00000161960|dwES	chr17	7577831	7577843	LSM11|K562	12
chr17	7577326	7578326	RP5-1148A21.3|hela|ENSG00000161960|dwES	chr17	7577898	7577900	SLBP|K562	2
chr17	7577326	7578326	RP5-1148A21.3|hela|ENSG00000161960|dwES	chr17	7578029	7578092	FTO|K562	63
chr17	7577326	7578326	RP5-1148A21.3|hela|ENSG00000161960|dwES	chr17	7577698	7577700	RBM15|K562	2
chr17	7577326	7578326	RP5-1148A21.3|hela|ENSG00000161960|dwES	chr17	7578016	7578091	XPO5|HepG2	75
chr17	7577326	7578326	RP5-1148A21.3|hela|ENSG00000161960|dwES	chr17	7577956	7577996	EIF3D|HepG2	40
chr17	7577326	7578326	RP5-1148A21.3|hela|ENSG00000161960|dwES	chr17	7578020	7578032	RBFOX2|K562	12
chr17	7577326	7578326	RP5-1148A21.3|hela|ENSG00000161960|dwES	chr17	7578021	7578059	SF3A3|HepG2	38
chr17	7577326	7578326	RP5-1148A21.3|hela|ENSG00000161960|dwES	chr17	7577688	7577702	RPS3|HepG2	14
chr17	7577326	7578326	RP5-1148A21.3|hela|ENSG00000161960|dwES	chr17	7578031	7578087	NCBP2|HepG2	56
chr17	7577326	7578326	RP5-1148A21.3|hela|ENSG00000161960|dwES	chr17	7577887	7577944	UCHL5|K562	57
chr17	7577326	7578326	RP5-1148A21.3|hela|ENSG00000161960|dwES	chr17	7578002	7578014	NOLC1|HepG2	12
chr17	7577326	7578326	RP5-1148A21.3|hela|ENSG00000161960|dwES	chr17	7577955	7578002	UCHL5|HepG2	47
chr17	7577326	7578326	RP5-1148A21.3|hela|ENSG00000161960|dwES	chr17	7577888	7577922	UCHL5|HepG2	34
chr17	7577326	7578326	RP5-1148A21.3|hela|ENSG00000161960|dwES	chr17	7578013	7578019	SMNDC1|K562	6
chr17	7577326	7578326	RP5-1148A21.3|hela|ENSG00000161960|dwES	chr17	7578165	7578185	ZNF622|K562	20
chr17	7577326	7578326	RP5-1148A21.3|hela|ENSG00000161960|dwES	chr17	7577994	7578009	NOL12|HepG2	15
chr17	7577326	7578326	RP5-1148A21.3|hela|ENSG00000161960|dwES	chr17	7578021	7578076	POLR2G|HepG2	55
chr17	7577326	7578326	RP5-1148A21.3|hela|ENSG00000161960|dwES	chr17	7577670	7577705	SRSF1|K562	35
chr17	7577326	7578326	RP5-1148A21.3|hela|ENSG00000161960|dwES	chr17	7577963	7578011	UCHL5|K562	48
chr17	7577326	7578326	RP5-1148A21.3|hela|ENSG00000161960|dwES	chr17	7578029	7578057	TRA2A|K562	28
chr17	7577326	7578326	RP5-1148A21.3|hela|ENSG00000161960|dwES	chr17	7577433	7577475	CDC40|HepG2	42
chr17	7577326	7578326	RP5-1148A21.3|hela|ENSG00000161960|dwES	chr17	7578170	7578189	GRWD1|HepG2	19
chr17	7577326	7578326	RP5-1148A21.3|hela|ENSG00000161960|dwES	chr17	7578164	7578175	YBX3|K562	11
chr17	7577326	7578326	RP5-1148A21.3|hela|ENSG00000161960|dwES	chr17	7578049	7578055	NOLC1|HepG2	6
chr17	7577326	7578326	RP5-1148A21.3|hela|ENSG00000161960|dwES	chr17	7578058	7578090	TIA1|K562	32
chr17	7577326	7578326	RP5-1148A21.3|hela|ENSG00000161960|dwES	chr17	7578012	7578088	BUD13|K562	76
chr17	7577326	7578326	RP5-1148A21.3|hela|ENSG00000161960|dwES	chr17	7578117	7578120	LSM11|HepG2	3
chr17	7577326	7578326	RP5-1148A21.3|hela|ENSG00000161960|dwES	chr17	7578025	7578071	HNRNPA1|HepG2	46
chr17	7577326	7578326	RP5-1148A21.3|hela|ENSG00000161960|dwES	chr17	7577632	7577670	SRSF1|K562	38
chr17	7577326	7578326	RP5-1148A21.3|hela|ENSG00000161960|dwES	chr17	7577335	7577442	AGO2|HeLa	107
chr17	7577326	7578326	RP5-1148A21.3|hela|ENSG00000161960|dwES	chr17	7578020	7578032	BUD13|K562	12
chr17	7577326	7578326	RP5-1148A21.3|hela|ENSG00000161960|dwES	chr17	7577447	7577472	HNRNPU|K562	25
chr17	7577326	7578326	RP5-1148A21.3|hela|ENSG00000161960|dwES	chr17	7578239	7578241	IGF2BP1|K562	2
chr17	7577326	7578326	RP5-1148A21.3|hela|ENSG00000161960|dwES	chr17	7577425	7577486	SRSF7|K562	61
chr17	7577326	7578326	RP5-1148A21.3|hela|ENSG00000161960|dwES	chr17	7578013	7578094	LARP4|HepG2	81
chr17	7577326	7578326	RP5-1148A21.3|hela|ENSG00000161960|dwES	chr17	7578047	7578056	SMNDC1|K562	9
chr17	7577326	7578326	RP5-1148A21.3|hela|ENSG00000161960|dwES	chr17	7577898	7577917	LIN28B|HepG2	19
chr17	7577326	7578326	RP5-1148A21.3|hela|ENSG00000161960|dwES	chr17	7578061	7578077	CPSF6|K562	16
chr17	7577326	7578326	RP5-1148A21.3|hela|ENSG00000161960|dwES	chr17	7578026	7578049	NOLC1|HepG2	23
chr17	7577326	7578326	RP5-1148A21.3|hela|ENSG00000161960|dwES	chr17	7578051	7578085	TAF15|K562	34
chr17	7577326	7578326	RP5-1148A21.3|hela|ENSG00000161960|dwES	chr17	7578233	7578237	HNRNPA1|HepG2	4
chr17	7577326	7578326	RP5-1148A21.3|hela|ENSG00000161960|dwES	chr17	7577899	7577952	TIA1|K562	53
chr17	7577326	7578326	RP5-1148A21.3|hela|ENSG00000161960|dwES	chr17	7578020	7578056	RPS3|HepG2	36
chr17	7577326	7578326	RP5-1148A21.3|hela|ENSG00000161960|dwES	chr17	7578025	7578054	RPS3|K562	29
chr17	7577326	7578326	RP5-1148A21.3|hela|ENSG00000161960|dwES	chr17	7578059	7578091	IGF2BP1|K562	32
chr17	7577326	7578326	RP5-1148A21.3|hela|ENSG00000161960|dwES	chr17	7578012	7578086	GEMIN5|K562	74
chr17	7577326	7578326	RP5-1148A21.3|hela|ENSG00000161960|dwES	chr17	7577261	7577335	U2AF2|K562	9
chr17	7577326	7578326	RP5-1148A21.3|hela|ENSG00000161960|dwES	chr17	7577523	7577590	SF3B4|K562	67
chr17	7577326	7578326	RP5-1148A21.3|hela|ENSG00000161960|dwES	chr17	7577574	7577682	CPSF7|HEK293	108
chr17	7577326	7578326	RP5-1148A21.3|hela|ENSG00000161960|dwES	chr17	7578034	7578071	XRN2|K562	37
chr17	7577326	7578326	RP5-1148A21.3|hela|ENSG00000161960|dwES	chr17	7577826	7577837	DROSHA|K562	11
chr17	7577326	7578326	RP5-1148A21.3|hela|ENSG00000161960|dwES	chr17	7577958	7577994	BUD13|HepG2	36
chr17	7577326	7578326	RP5-1148A21.3|hela|ENSG00000161960|dwES	chr17	7578056	7578066	TROVE2|HepG2	10
chr17	7577326	7578326	RP5-1148A21.3|hela|ENSG00000161960|dwES	chr17	7577682	7577706	GNL3|K562	24
chr17	7577326	7578326	RP5-1148A21.3|hela|ENSG00000161960|dwES	chr17	7578219	7578243	LSM11|HepG2	24
chr17	7577326	7578326	RP5-1148A21.3|hela|ENSG00000161960|dwES	chr17	7577568	7577574	SND1|HepG2	6
chr17	7577326	7578326	RP5-1148A21.3|hela|ENSG00000161960|dwES	chr17	7578041	7578081	FKBP4|HepG2	40
chr17	7577326	7578326	RP5-1148A21.3|hela|ENSG00000161960|dwES	chr17	7577826	7577858	GRWD1|HepG2	32
chr17	7577326	7578326	RP5-1148A21.3|hela|ENSG00000161960|dwES	chr17	7577886	7577907	DGCR8|HepG2	21
chr17	7577326	7578326	RP5-1148A21.3|hela|ENSG00000161960|dwES	chr17	7577828	7577836	FMR1|K562	8
chr17	7577326	7578326	RP5-1148A21.3|hela|ENSG00000161960|dwES	chr17	7577335	7577442	CPSF6|HEK293	107
chr17	7577326	7578326	RP5-1148A21.3|hela|ENSG00000161960|dwES	chr17	7577825	7577864	ZNF622|K562	39
chr17	7577326	7578326	RP5-1148A21.3|hela|ENSG00000161960|dwES	chr17	7577705	7577761	PRPF8|HepG2	56
chr17	7577326	7578326	RP5-1148A21.3|hela|ENSG00000161960|dwES	chr17	7577629	7577671	PPIG|HepG2	42
chr17	7577326	7578326	RP5-1148A21.3|hela|ENSG00000161960|dwES	chr17	7578015	7578036	SLBP|K562	21
chr17	7577326	7578326	RP5-1148A21.3|hela|ENSG00000161960|dwES	chr17	7578013	7578091	AGGF1|K562	78
chr17	7577326	7578326	RP5-1148A21.3|hela|ENSG00000161960|dwES	chr17	7578027	7578033	DKC1|HepG2	6
chr17	7577326	7578326	RP5-1148A21.3|hela|ENSG00000161960|dwES	chr17	7578030	7578059	AGGF1|HepG2	29
chr17	7577326	7578326	RP5-1148A21.3|hela|ENSG00000161960|dwES	chr17	7578061	7578084	SLBP|K562	23
chr17	7577326	7578326	RP5-1148A21.3|hela|ENSG00000161960|dwES	chr17	7577433	7577474	DDX55|HepG2	41
chr17	7577326	7578326	RP5-1148A21.3|hela|ENSG00000161960|dwES	chr17	7577459	7577490	PRPF8|K562	31
chr17	7577326	7578326	RP5-1148A21.3|hela|ENSG00000161960|dwES	chr17	7577826	7577862	PPIG|HepG2	36
chr17	7577326	7578326	RP5-1148A21.3|hela|ENSG00000161960|dwES	chr17	7577955	7577999	SF3B4|K562	44
chr17	7577326	7578326	RP5-1148A21.3|hela|ENSG00000161960|dwES	chr17	7578033	7578078	SUGP2|HepG2	45
chr17	7577326	7578326	RP5-1148A21.3|hela|ENSG00000161960|dwES	chr17	7577958	7578006	TROVE2|K562	48
chr17	7577326	7578326	RP5-1148A21.3|hela|ENSG00000161960|dwES	chr17	7577695	7577706	FMR1|K562	11
chr17	7577326	7578326	RP5-1148A21.3|hela|ENSG00000161960|dwES	chr17	7577966	7578009	SRSF1|HepG2	43
chr17	7577326	7578326	RP5-1148A21.3|hela|ENSG00000161960|dwES	chr17	7578033	7578047	SMNDC1|K562	14
chr17	7577326	7578326	RP5-1148A21.3|hela|ENSG00000161960|dwES	chr17	7578023	7578056	HNRNPK|HepG2	33
chr17	7577326	7578326	RP5-1148A21.3|hela|ENSG00000161960|dwES	chr17	7577953	7578091	LSM11|K562	138
chr17	7577326	7578326	RP5-1148A21.3|hela|ENSG00000161960|dwES	chr17	7578012	7578093	CDC40|HepG2	81
chr17	7577326	7578326	RP5-1148A21.3|hela|ENSG00000161960|dwES	chr17	7577971	7577989	FAM120A|HepG2	18
chr17	7577326	7578326	RP5-1148A21.3|hela|ENSG00000161960|dwES	chr17	7578181	7578189	YBX3|K562	8
chr17	7577326	7578326	RP5-1148A21.3|hela|ENSG00000161960|dwES	chr17	7577994	7578010	NOLC1|HepG2	16
chr17	7577326	7578326	RP5-1148A21.3|hela|ENSG00000161960|dwES	chr17	7578287	7578301	RBM22|K562	14
chr17	7577326	7578326	RP5-1148A21.3|hela|ENSG00000161960|dwES	chr17	7578023	7578065	PUM2|K562	42
chr17	7577326	7578326	RP5-1148A21.3|hela|ENSG00000161960|dwES	chr17	7578087	7578092	UCHL5|K562	5
chr17	7577326	7578326	RP5-1148A21.3|hela|ENSG00000161960|dwES	chr17	7577479	7577487	YBX3|K562	8
chr17	7577326	7578326	RP5-1148A21.3|hela|ENSG00000161960|dwES	chr17	7578013	7578097	EFTUD2|K562	84
chr17	7577326	7578326	RP5-1148A21.3|hela|ENSG00000161960|dwES	chr17	7577953	7578015	QKI|K562	62
chr17	7577326	7578326	RP5-1148A21.3|hela|ENSG00000161960|dwES	chr17	7578230	7578240	SRSF1|K562	10
chr17	7577326	7578326	RP5-1148A21.3|hela|ENSG00000161960|dwES	chr17	7577822	7577879	BUD13|K562	57
chr17	7577326	7578326	RP5-1148A21.3|hela|ENSG00000161960|dwES	chr17	7577960	7578005	LARP7|HepG2	45
chr17	7577326	7578326	RP5-1148A21.3|hela|ENSG00000161960|dwES	chr17	7578289	7578365	EFTUD2|K562	37
chr17	7577326	7578326	RP5-1148A21.3|hela|ENSG00000161960|dwES	chr17	7578020	7578085	XRCC6|HepG2	65
chr17	7577326	7578326	RP5-1148A21.3|hela|ENSG00000161960|dwES	chr17	7578023	7578080	EIF3D|HepG2	57
chr17	7577326	7578326	RP5-1148A21.3|hela|ENSG00000161960|dwES	chr17	7577568	7577592	GRWD1|HepG2	24
chr17	7577326	7578326	RP5-1148A21.3|hela|ENSG00000161960|dwES	chr17	7578002	7578014	PTBP1|HepG2	12
chr17	7577326	7578326	RP5-1148A21.3|hela|ENSG00000161960|dwES	chr17	7577691	7577704	KHDRBS1|K562	13
chr17	7577326	7578326	RP5-1148A21.3|hela|ENSG00000161960|dwES	chr17	7578164	7578178	SUB1|HepG2	14
chr17	7577326	7578326	RP5-1148A21.3|hela|ENSG00000161960|dwES	chr17	7578013	7578057	HLTF|K562	44
chr17	7577326	7578326	RP5-1148A21.3|hela|ENSG00000161960|dwES	chr17	7578020	7578092	U2AF1|K562	72
chr17	7577326	7578326	RP5-1148A21.3|hela|ENSG00000161960|dwES	chr17	7578201	7578232	YBX3|K562	31
chr17	7577326	7578326	RP5-1148A21.3|hela|ENSG00000161960|dwES	chr17	7577825	7577892	TARDBP|K562	67
chr17	7577326	7578326	RP5-1148A21.3|hela|ENSG00000161960|dwES	chr17	7577446	7577478	IGF2BP2|K562	32
chr17	7577326	7578326	RP5-1148A21.3|hela|ENSG00000161960|dwES	chr17	7577963	7577992	TAF15|K562	29
chr17	7577326	7578326	RP5-1148A21.3|hela|ENSG00000161960|dwES	chr17	7577906	7577916	LIN28B|K562	10
chr17	7577326	7578326	RP5-1148A21.3|hela|ENSG00000161960|dwES	chr17	7577422	7577481	FASTKD2|HepG2	59
chr17	7577326	7578326	RP5-1148A21.3|hela|ENSG00000161960|dwES	chr17	7578036	7578061	DGCR8|HepG2	25
chr17	7577326	7578326	RP5-1148A21.3|hela|ENSG00000161960|dwES	chr17	7577378	7577396	SRSF1|K562	18
chr17	7577326	7578326	RP5-1148A21.3|hela|ENSG00000161960|dwES	chr17	7577903	7577911	LARP4|K562	8
chr17	7577326	7578326	RP5-1148A21.3|hela|ENSG00000161960|dwES	chr17	7577982	7578093	RBM22|K562	111
chr17	7577326	7578326	RP5-1148A21.3|hela|ENSG00000161960|dwES	chr17	7577558	7577587	BUD13|K562	29
chr17	7577326	7578326	RP5-1148A21.3|hela|ENSG00000161960|dwES	chr17	7577522	7577584	EFTUD2|K562	62
chr17	7577326	7578326	RP5-1148A21.3|hela|ENSG00000161960|dwES	chr17	7578013	7578081	NOLC1|K562	68
chr17	7577326	7578326	RP5-1148A21.3|hela|ENSG00000161960|dwES	chr17	7578010	7578085	RPS5|HepG2	75
chr17	7577326	7578326	RP5-1148A21.3|hela|ENSG00000161960|dwES	chr17	7578038	7578076	IGF2BP1|HepG2	38
chr17	7577326	7578326	RP5-1148A21.3|hela|ENSG00000161960|dwES	chr17	7577453	7577484	IGF2BP2|K562	31
chr17	7577326	7578326	RP5-1148A21.3|hela|ENSG00000161960|dwES	chr17	7578016	7578066	PUS1|K562	50
chr17	7577326	7578326	RP5-1148A21.3|hela|ENSG00000161960|dwES	chr17	7577343	7577344	AARS|K562	1
chr17	7577326	7578326	RP5-1148A21.3|hela|ENSG00000161960|dwES	chr17	7577966	7578014	IGF2BP1|HepG2	48
chr17	7577326	7578326	RP5-1148A21.3|hela|ENSG00000161960|dwES	chr17	7577430	7577482	FXR2|K562	52
chr17	7577326	7578326	RP5-1148A21.3|hela|ENSG00000161960|dwES	chr17	7578023	7578065	IGF2BP2|K562	42
chr17	7577326	7578326	RP5-1148A21.3|hela|ENSG00000161960|dwES	chr17	7577970	7577997	EIF3H|HepG2	27
chr17	7577326	7578326	RP5-1148A21.3|hela|ENSG00000161960|dwES	chr17	7577352	7577384	PRPF8|K562	32
chr17	7577326	7578326	RP5-1148A21.3|hela|ENSG00000161960|dwES	chr17	7577467	7577473	SFPQ|HepG2	6
chr17	7577326	7578326	RP5-1148A21.3|hela|ENSG00000161960|dwES	chr17	7577343	7577367	FXR2|K562	24
chr17	7577326	7578326	RP5-1148A21.3|hela|ENSG00000161960|dwES	chr17	7577980	7577998	SLTM|HepG2	18
chr17	7577326	7578326	RP5-1148A21.3|hela|ENSG00000161960|dwES	chr17	7577978	7577998	CSTF2T|HepG2	20
chr17	7577326	7578326	RP5-1148A21.3|hela|ENSG00000161960|dwES	chr17	7577619	7577639	LSM11|HepG2	20
chr17	7577326	7578326	RP5-1148A21.3|hela|ENSG00000161960|dwES	chr17	7577826	7577846	IGF2BP1|K562	20
chr17	7577326	7578326	RP5-1148A21.3|hela|ENSG00000161960|dwES	chr17	7578087	7578092	PTBP1|HepG2	5
chr17	7577326	7578326	RP5-1148A21.3|hela|ENSG00000161960|dwES	chr17	7577972	7578088	HNRNPL|K562	116
chr17	7577326	7578326	RP5-1148A21.3|hela|ENSG00000161960|dwES	chr17	7578008	7578087	LSM11|HepG2	79
chr17	7577326	7578326	RP5-1148A21.3|hela|ENSG00000161960|dwES	chr17	7577962	7577999	GEMIN5|K562	37
chr17	7577326	7578326	RP5-1148A21.3|hela|ENSG00000161960|dwES	chr17	7578020	7578031	U2AF2|HepG2	11
chr17	7577326	7578326	RP5-1148A21.3|hela|ENSG00000161960|dwES	chr17	7577999	7578012	SF3B4|K562	13
chr17	7577326	7578326	RP5-1148A21.3|hela|ENSG00000161960|dwES	chr17	7577959	7577998	HNRNPUL1|K562	39
chr17	7577326	7578326	RP5-1148A21.3|hela|ENSG00000161960|dwES	chr17	7578167	7578181	LSM11|HepG2	14
chr17	7577326	7578326	RP5-1148A21.3|hela|ENSG00000161960|dwES	chr17	7577826	7577838	SND1|HepG2	12
chr17	7577326	7578326	RP5-1148A21.3|hela|ENSG00000161960|dwES	chr17	7577954	7577997	HNRNPUL1|K562	43
chr17	7577326	7578326	RP5-1148A21.3|hela|ENSG00000161960|dwES	chr17	7578024	7578065	SF3B4|HepG2	41
chr17	7577326	7578326	RP5-1148A21.3|hela|ENSG00000161960|dwES	chr17	7578042	7578077	DDX42|K562	35
chr17	7577326	7578326	RP5-1148A21.3|hela|ENSG00000161960|dwES	chr17	7577966	7577996	SF3B1|K562	30
chr17	7577326	7578326	RP5-1148A21.3|hela|ENSG00000161960|dwES	chr17	7578014	7578027	PTBP1|HepG2	13
chr17	7577326	7578326	RP5-1148A21.3|hela|ENSG00000161960|dwES	chr17	7578028	7578061	EIF4G2|K562	33
chr17	7577326	7578326	RP5-1148A21.3|hela|ENSG00000161960|dwES	chr17	7577624	7577634	RPS3|HepG2	10
chr17	7577326	7578326	RP5-1148A21.3|hela|ENSG00000161960|dwES	chr17	7577908	7577910	TROVE2|K562	2
chr17	7577326	7578326	RP5-1148A21.3|hela|ENSG00000161960|dwES	chr17	7577432	7577484	FAM120A|K562	52
chr17	7577326	7578326	RP5-1148A21.3|hela|ENSG00000161960|dwES	chr17	7578037	7578055	EXOSC5|K562	18
chr17	7577326	7578326	RP5-1148A21.3|hela|ENSG00000161960|dwES	chr17	7577826	7577828	DHX30|K562	2
chr17	7577326	7578326	RP5-1148A21.3|hela|ENSG00000161960|dwES	chr17	7577567	7577592	UCHL5|K562	25
chr17	7577326	7578326	RP5-1148A21.3|hela|ENSG00000161960|dwES	chr17	7577936	7577962	CSTF2|HeLa	26
chr17	7577326	7578326	RP5-1148A21.3|hela|ENSG00000161960|dwES	chr17	7577828	7577851	MTPAP|K562	23
chr17	7577326	7578326	RP5-1148A21.3|hela|ENSG00000161960|dwES	chr17	7577439	7577473	CPSF6|K562	34
chr17	7577326	7578326	RP5-1148A21.3|hela|ENSG00000161960|dwES	chr17	7577970	7577998	DHX30|K562	28
chr17	7577326	7578326	RP5-1148A21.3|hela|ENSG00000161960|dwES	chr17	7577826	7577858	FUBP3|HepG2	32
chr17	7577326	7578326	RP5-1148A21.3|hela|ENSG00000161960|dwES	chr17	7577486	7577519	PRPF8|HepG2	33
chr17	7577326	7578326	RP5-1148A21.3|hela|ENSG00000161960|dwES	chr17	7577967	7578010	FTO|K562	43
chr17	7577326	7578326	RP5-1148A21.3|hela|ENSG00000161960|dwES	chr17	7578061	7578090	SF3A3|HepG2	29
chr17	7577326	7578326	RP5-1148A21.3|hela|ENSG00000161960|dwES	chr17	7578015	7578092	XPO5|HepG2	77
chr17	7577326	7578326	RP5-1148A21.3|hela|ENSG00000161960|dwES	chr17	7577360	7577366	GNL3|K562	6
chr17	7577326	7578326	RP5-1148A21.3|hela|ENSG00000161960|dwES	chr17	7578014	7578034	AUH|HepG2	20
chr17	7577326	7578326	RP5-1148A21.3|hela|ENSG00000161960|dwES	chr17	7577861	7577886	FMR1|K562	25
chr17	7577326	7578326	RP5-1148A21.3|hela|ENSG00000161960|dwES	chr17	7578167	7578179	IGF2BP2|K562	12
chr17	7577326	7578326	RP5-1148A21.3|hela|ENSG00000161960|dwES	chr17	7577670	7577706	IGF2BP3|HepG2	36
chr17	7577326	7578326	RP5-1148A21.3|hela|ENSG00000161960|dwES	chr17	7578005	7578039	HNRNPA1|K562	34
chr17	7577326	7578326	RP5-1148A21.3|hela|ENSG00000161960|dwES	chr17	7578050	7578092	UCHL5|K562	42
chr17	7577326	7578326	RP5-1148A21.3|hela|ENSG00000161960|dwES	chr17	7578072	7578088	SND1|K562	16
chr17	7577326	7578326	RP5-1148A21.3|hela|ENSG00000161960|dwES	chr17	7577691	7577704	METAP2|K562	13
chr17	7577326	7578326	RP5-1148A21.3|hela|ENSG00000161960|dwES	chr17	7578062	7578093	U2AF1|HepG2	31
chr17	7577326	7578326	RP5-1148A21.3|hela|ENSG00000161960|dwES	chr17	7577954	7578087	HNRNPL|HepG2	133
chr17	7577326	7578326	RP5-1148A21.3|hela|ENSG00000161960|dwES	chr17	7578246	7578289	EFTUD2|K562	43
chr17	7577326	7578326	RP5-1148A21.3|hela|ENSG00000161960|dwES	chr17	7577904	7577915	IGF2BP1|HepG2	11
chr17	7577326	7578326	RP5-1148A21.3|hela|ENSG00000161960|dwES	chr17	7578020	7578078	SRSF7|K562	58
chr17	7577326	7578326	RP5-1148A21.3|hela|ENSG00000161960|dwES	chr17	7578038	7578083	CSTF2T|HepG2	45
chr17	7577326	7578326	RP5-1148A21.3|hela|ENSG00000161960|dwES	chr17	7577573	7577583	FAM120A|HepG2	10
chr17	7577326	7578326	RP5-1148A21.3|hela|ENSG00000161960|dwES	chr17	7578164	7578173	LIN28B|K562	9
chr17	7577326	7578326	RP5-1148A21.3|hela|ENSG00000161960|dwES	chr17	7577887	7577901	HNRNPA1|HepG2	14
chr17	7577326	7578326	RP5-1148A21.3|hela|ENSG00000161960|dwES	chr17	7577968	7577990	TAF15|HepG2	22
chr17	7577326	7578326	RP5-1148A21.3|hela|ENSG00000161960|dwES	chr17	7578175	7578194	U2AF1|HepG2	19
chr17	7577326	7578326	RP5-1148A21.3|hela|ENSG00000161960|dwES	chr17	7578059	7578091	SRSF7|HepG2	32
chr17	7577326	7578326	RP5-1148A21.3|hela|ENSG00000161960|dwES	chr17	7577467	7577488	SRSF1|HepG2	21
chr17	7577326	7578326	RP5-1148A21.3|hela|ENSG00000161960|dwES	chr17	7577825	7577887	UCHL5|K562	62
chr17	7577326	7578326	RP5-1148A21.3|hela|ENSG00000161960|dwES	chr17	7578060	7578081	AGGF1|HepG2	21
chr17	7577326	7578326	RP5-1148A21.3|hela|ENSG00000161960|dwES	chr17	7577956	7578011	RBM27|K562	55
chr17	7577326	7578326	RP5-1148A21.3|hela|ENSG00000161960|dwES	chr17	7578027	7578081	DDX55|HepG2	54
chr17	7577326	7578326	RP5-1148A21.3|hela|ENSG00000161960|dwES	chr17	7577576	7577589	IGF2BP2|K562	13
chr17	7577326	7578326	RP5-1148A21.3|hela|ENSG00000161960|dwES	chr17	7577912	7577916	LIN28B|K562	4
chr17	7577326	7578326	RP5-1148A21.3|hela|ENSG00000161960|dwES	chr17	7578035	7578080	POLR2G|HepG2	45
chr17	7577326	7578326	RP5-1148A21.3|hela|ENSG00000161960|dwES	chr17	7577959	7578012	AKAP8L|K562	53
chr17	7577326	7578326	RP5-1148A21.3|hela|ENSG00000161960|dwES	chr17	7577827	7577856	HLTF|K562	29
chr17	7577326	7578326	RP5-1148A21.3|hela|ENSG00000161960|dwES	chr17	7577568	7577589	HLTF|K562	21
chr17	7577326	7578326	RP5-1148A21.3|hela|ENSG00000161960|dwES	chr17	7577955	7577993	DDX55|K562	38
chr17	7577326	7578326	RP5-1148A21.3|hela|ENSG00000161960|dwES	chr17	7578221	7578241	GTF2F1|K562	20
chr17	7577326	7578326	RP5-1148A21.3|hela|ENSG00000161960|dwES	chr17	7577627	7577644	YBX3|K562	17
chr17	7577326	7578326	RP5-1148A21.3|hela|ENSG00000161960|dwES	chr17	7577627	7577643	IGF2BP2|K562	16
chr17	7577326	7578326	RP5-1148A21.3|hela|ENSG00000161960|dwES	chr17	7577958	7578009	MTPAP|K562	51
chr17	7577326	7578326	RP5-1148A21.3|hela|ENSG00000161960|dwES	chr17	7578043	7578081	PRPF8|HepG2	38
chr17	7577326	7578326	RP5-1148A21.3|hela|ENSG00000161960|dwES	chr17	7577444	7577478	CSTF2|HepG2	34
chr17	7577326	7578326	RP5-1148A21.3|hela|ENSG00000161960|dwES	chr17	7577965	7578009	CSTF2|HepG2	44
chr17	7577326	7578326	RP5-1148A21.3|hela|ENSG00000161960|dwES	chr17	7578116	7578127	PRPF8|HepG2	11
chr17	7577326	7578326	RP5-1148A21.3|hela|ENSG00000161960|dwES	chr17	7578029	7578085	EIF4G2|K562	56
chr17	7577326	7578326	RP5-1148A21.3|hela|ENSG00000161960|dwES	chr17	7578007	7578092	AKAP8L|K562	85
chr17	7577326	7578326	RP5-1148A21.3|hela|ENSG00000161960|dwES	chr17	7578057	7578086	TRA2A|K562	29
chr17	7577326	7578326	RP5-1148A21.3|hela|ENSG00000161960|dwES	chr17	7578016	7578072	SND1|K562	56
chr17	7577326	7578326	RP5-1148A21.3|hela|ENSG00000161960|dwES	chr17	7578031	7578090	SUB1|HepG2	59
chr17	7577326	7578326	RP5-1148A21.3|hela|ENSG00000161960|dwES	chr17	7578010	7578088	DDX55|K562	78
chr17	7577326	7578326	RP5-1148A21.3|hela|ENSG00000161960|dwES	chr17	7578245	7578313	PCBP2|HepG2	68
chr17	7577326	7578326	RP5-1148A21.3|hela|ENSG00000161960|dwES	chr17	7577700	7577703	HNRNPU|K562	3
chr17	7577326	7578326	RP5-1148A21.3|hela|ENSG00000161960|dwES	chr17	7577974	7577996	FASTKD2|K562	22
chr17	7577326	7578326	RP5-1148A21.3|hela|ENSG00000161960|dwES	chr17	7577994	7578012	PTBP1|K562	18
chr17	7577326	7578326	RP5-1148A21.3|hela|ENSG00000161960|dwES	chr17	7577954	7577999	EIF3H|HepG2	45
chr17	7577326	7578326	RP5-1148A21.3|hela|ENSG00000161960|dwES	chr17	7577420	7577478	TARDBP|K562	58
chr17	7577326	7578326	RP5-1148A21.3|hela|ENSG00000161960|dwES	chr17	7578005	7578089	FASTKD2|HepG2	84
chr17	7577326	7578326	RP5-1148A21.3|hela|ENSG00000161960|dwES	chr17	7577849	7577863	TBRG4|HepG2	14
chr17	7577326	7578326	RP5-1148A21.3|hela|ENSG00000161960|dwES	chr17	7577393	7577432	YBX3|K562	39
chr17	7577326	7578326	RP5-1148A21.3|hela|ENSG00000161960|dwES	chr17	7577906	7577988	EFTUD2|K562	82
chr17	7577326	7578326	RP5-1148A21.3|hela|ENSG00000161960|dwES	chr17	7578036	7578075	FAM120A|HepG2	39
chr17	7577326	7578326	RP5-1148A21.3|hela|ENSG00000161960|dwES	chr17	7578040	7578082	SAFB2|K562	42
chr17	7577326	7578326	RP5-1148A21.3|hela|ENSG00000161960|dwES	chr17	7577449	7577467	YBX3|K562	18
chr17	7577326	7578326	RP5-1148A21.3|hela|ENSG00000161960|dwES	chr17	7577826	7577852	FMR1|K562	26
chr17	7577326	7578326	RP5-1148A21.3|hela|ENSG00000161960|dwES	chr17	7578238	7578244	YBX3|K562	6
chr17	7577326	7578326	RP5-1148A21.3|hela|ENSG00000161960|dwES	chr17	7578037	7578058	SMNDC1|K562	21
chr17	7577326	7578326	RP5-1148A21.3|hela|ENSG00000161960|dwES	chr17	7577978	7578002	DDX42|K562	24
chr17	7577326	7578326	RP5-1148A21.3|hela|ENSG00000161960|dwES	chr17	7577854	7577892	YBX3|K562	38
chr17	7577326	7578326	RP5-1148A21.3|hela|ENSG00000161960|dwES	chr17	7577906	7577931	CDC40|HepG2	25
chr17	7577326	7578326	RP5-1148A21.3|hela|ENSG00000161960|dwES	chr17	7577501	7577585	EFTUD2|HepG2	84
chr17	7577326	7578326	RP5-1148A21.3|hela|ENSG00000161960|dwES	chr17	7578028	7578078	ZNF622|K562	50
chr17	7577326	7578326	RP5-1148A21.3|hela|ENSG00000161960|dwES	chr17	7578277	7578318	XRN2|K562	41
chr17	7577326	7578326	RP5-1148A21.3|hela|ENSG00000161960|dwES	chr17	7577978	7577994	PPIG|HepG2	16
chr17	7577326	7578326	RP5-1148A21.3|hela|ENSG00000161960|dwES	chr17	7577696	7577698	SRSF1|HepG2	2
chr17	7577326	7578326	RP5-1148A21.3|hela|ENSG00000161960|dwES	chr17	7577833	7577846	PRPF8|K562	13
chr17	7577326	7578326	RP5-1148A21.3|hela|ENSG00000161960|dwES	chr17	7577826	7577841	GNL3|K562	15
chr17	7577326	7578326	RP5-1148A21.3|hela|ENSG00000161960|dwES	chr17	7577975	7578009	SMNDC1|K562	34
chr17	7577326	7578326	RP5-1148A21.3|hela|ENSG00000161960|dwES	chr17	7577830	7577871	EIF4G1|K562	41
chr17	7577326	7578326	RP5-1148A21.3|hela|ENSG00000161960|dwES	chr17	7578012	7578059	MTPAP|K562	47
chr17	7577326	7578326	RP5-1148A21.3|hela|ENSG00000161960|dwES	chr17	7577429	7577454	SUB1|HepG2	25
chr17	7577326	7578326	RP5-1148A21.3|hela|ENSG00000161960|dwES	chr17	7577602	7577627	YBX3|K562	25
chr17	7577326	7578326	RP5-1148A21.3|hela|ENSG00000161960|dwES	chr17	7577452	7577455	DDX6|HepG2	3
chr17	7577326	7578326	RP5-1148A21.3|hela|ENSG00000161960|dwES	chr17	7578040	7578079	FXR2|K562	39
chr17	7577326	7578326	RP5-1148A21.3|hela|ENSG00000161960|dwES	chr17	7577694	7577706	EXOSC5|K562	12
chr17	7577326	7578326	RP5-1148A21.3|hela|ENSG00000161960|dwES	chr17	7577428	7577473	METAP2|K562	45
chr17	7577326	7578326	RP5-1148A21.3|hela|ENSG00000161960|dwES	chr17	7578060	7578094	SRSF9|HepG2	34
chr17	7577326	7578326	RP5-1148A21.3|hela|ENSG00000161960|dwES	chr17	7577952	7578065	TRA2A|HepG2	113
chr17	7577326	7578326	RP5-1148A21.3|hela|ENSG00000161960|dwES	chr17	7577826	7577840	LIN28B|K562	14
chr17	7577326	7578326	RP5-1148A21.3|hela|ENSG00000161960|dwES	chr17	7578231	7578304	PRPF8|K562	73
chr17	7577326	7578326	RP5-1148A21.3|hela|ENSG00000161960|dwES	chr17	7577964	7578021	U2AF2|K562	57
chr17	7577326	7578326	RP5-1148A21.3|hela|ENSG00000161960|dwES	chr17	7577894	7577932	PPIG|HepG2	38
chr17	7577326	7578326	RP5-1148A21.3|hela|ENSG00000161960|dwES	chr17	7577962	7578096	QKI|HepG2	134
chr17	7577326	7578326	RP5-1148A21.3|hela|ENSG00000161960|dwES	chr17	7578059	7578091	BCCIP|HepG2	32
chr17	7577326	7578326	RP5-1148A21.3|hela|ENSG00000161960|dwES	chr17	7578009	7578056	XRCC6|K562	47
chr17	7577326	7578326	RP5-1148A21.3|hela|ENSG00000161960|dwES	chr17	7578055	7578088	SUB1|HepG2	33
chr17	7577326	7578326	RP5-1148A21.3|hela|ENSG00000161960|dwES	chr17	7577968	7577994	LARP4|HepG2	26
chr17	7577326	7578326	RP5-1148A21.3|hela|ENSG00000161960|dwES	chr17	7578041	7578077	HNRNPM|K562	36
chr17	7577326	7578326	RP5-1148A21.3|hela|ENSG00000161960|dwES	chr17	7578054	7578066	SF3B1|K562	12
chr17	7577326	7578326	RP5-1148A21.3|hela|ENSG00000161960|dwES	chr17	7577871	7577885	AGGF1|HepG2	14
chr17	7577326	7578326	RP5-1148A21.3|hela|ENSG00000161960|dwES	chr17	7577572	7577579	GPKOW|K562	7
chr17	7577326	7578326	RP5-1148A21.3|hela|ENSG00000161960|dwES	chr17	7577968	7577992	DDX59|HepG2	24
chr17	7577326	7578326	RP5-1148A21.3|hela|ENSG00000161960|dwES	chr17	7577470	7577520	PRPF8|HepG2	50
chr17	7577326	7578326	RP5-1148A21.3|hela|ENSG00000161960|dwES	chr17	7578036	7578077	RPS11|K562	41
chr17	7577326	7578326	RP5-1148A21.3|hela|ENSG00000161960|dwES	chr17	7577954	7577960	PTBP1|K562	6
chr17	7577326	7578326	RP5-1148A21.3|hela|ENSG00000161960|dwES	chr17	7577627	7577655	YBX3|K562	28
chr17	7577326	7578326	RP5-1148A21.3|hela|ENSG00000161960|dwES	chr17	7577953	7578009	RPS5|K562	56
chr17	7577326	7578326	RP5-1148A21.3|hela|ENSG00000161960|dwES	chr17	7577556	7577585	BUD13|HepG2	29
chr17	7577326	7578326	RP5-1148A21.3|hela|ENSG00000161960|dwES	chr17	7577563	7577585	PPIG|HepG2	22
chr17	7577326	7578326	RP5-1148A21.3|hela|ENSG00000161960|dwES	chr17	7577335	7577362	ATXN2|HEK293	27
chr17	7577326	7578326	RP5-1148A21.3|hela|ENSG00000161960|dwES	chr17	7578161	7578181	TROVE2|K562	20
chr17	7577326	7578326	RP5-1148A21.3|hela|ENSG00000161960|dwES	chr17	7578235	7578244	GRWD1|HepG2	9
chr17	7577326	7578326	RP5-1148A21.3|hela|ENSG00000161960|dwES	chr17	7578032	7578068	TBRG4|K562	36
chr17	7577326	7578326	RP5-1148A21.3|hela|ENSG00000161960|dwES	chr17	7577576	7577590	HLTF|K562	14
chr17	7577326	7578326	RP5-1148A21.3|hela|ENSG00000161960|dwES	chr17	7578009	7578092	XRCC6|K562	83
chr17	7577326	7578326	RP5-1148A21.3|hela|ENSG00000161960|dwES	chr17	7577970	7577991	HNRNPC|HepG2	21
chr17	7577326	7578326	RP5-1148A21.3|hela|ENSG00000161960|dwES	chr17	7578024	7578059	IGF2BP1|K562	35
chr17	7577326	7578326	RP5-1148A21.3|hela|ENSG00000161960|dwES	chr17	7577468	7577488	GRWD1|HepG2	20
chr17	7577326	7578326	RP5-1148A21.3|hela|ENSG00000161960|dwES	chr17	7577335	7577362	FMR1|HEK293	27
chr17	7577326	7578326	RP5-1148A21.3|hela|ENSG00000161960|dwES	chr17	7578055	7578091	EXOSC5|K562	36
chr17	7577326	7578326	RP5-1148A21.3|hela|ENSG00000161960|dwES	chr17	7577898	7577938	HNRNPA1|K562	40
chr17	7577326	7578326	RP5-1148A21.3|hela|ENSG00000161960|dwES	chr17	7578101	7578172	SF3B4|HepG2	71
chr17	7577326	7578326	RP5-1148A21.3|hela|ENSG00000161960|dwES	chr17	7578021	7578084	PRPF8|HepG2	63
chr17	7577326	7578326	RP5-1148A21.3|hela|ENSG00000161960|dwES	chr17	7578006	7578090	GRSF1|HepG2	84
chr17	7577326	7578326	RP5-1148A21.3|hela|ENSG00000161960|dwES	chr17	7578057	7578092	PTBP1|K562	35
chr17	7577326	7578326	RP5-1148A21.3|hela|ENSG00000161960|dwES	chr17	7577634	7577687	EIF4G2|K562	53
chr17	7577326	7578326	RP5-1148A21.3|hela|ENSG00000161960|dwES	chr17	7577887	7577902	GRSF1|HepG2	15
chr17	7577326	7578326	RP5-1148A21.3|hela|ENSG00000161960|dwES	chr17	7578155	7578182	U2AF1|K562	27
chr17	7577326	7578326	RP5-1148A21.3|hela|ENSG00000161960|dwES	chr17	7578050	7578082	PTBP1|HEK293T	32
chr17	7577326	7578326	RP5-1148A21.3|hela|ENSG00000161960|dwES	chr17	7578048	7578074	CSTF2T|K562	26
chr17	7577326	7578326	RP5-1148A21.3|hela|ENSG00000161960|dwES	chr17	7577968	7577990	DROSHA|K562	22
chr17	7577326	7578326	RP5-1148A21.3|hela|ENSG00000161960|dwES	chr17	7577343	7577363	IGF2BP1|K562	20
chr17	7577326	7578326	RP5-1148A21.3|hela|ENSG00000161960|dwES	chr17	7577963	7578006	XRN2|K562	43
chr17	7577326	7578326	RP5-1148A21.3|hela|ENSG00000161960|dwES	chr17	7577824	7577859	DGCR8|HepG2	35
chr17	7577326	7578326	RP5-1148A21.3|hela|ENSG00000161960|dwES	chr17	7578085	7578094	NKRF|HepG2	9
chr17	7577326	7578326	RP5-1148A21.3|hela|ENSG00000161960|dwES	chr17	7578037	7578075	TAF15|K562	38
chr17	7577326	7578326	RP5-1148A21.3|hela|ENSG00000161960|dwES	chr17	7577347	7577381	BUD13|K562	34
chr17	7577326	7578326	RP5-1148A21.3|hela|ENSG00000161960|dwES	chr17	7578110	7578141	RBM5|HepG2	31
chr17	7577326	7578326	RP5-1148A21.3|hela|ENSG00000161960|dwES	chr17	7577567	7577569	U2AF1|K562	2
chr17	7577326	7578326	RP5-1148A21.3|hela|ENSG00000161960|dwES	chr17	7578012	7578093	RBM22|HepG2	81
chr17	7577326	7578326	RP5-1148A21.3|hela|ENSG00000161960|dwES	chr17	7578107	7578141	U2AF2|HepG2	34
chr17	7577326	7578326	RP5-1148A21.3|hela|ENSG00000161960|dwES	chr17	7578022	7578031	SRSF1|K562	9
chr17	7577326	7578326	RP5-1148A21.3|hela|ENSG00000161960|dwES	chr17	7578028	7578037	SMNDC1|K562	9
chr17	7577326	7578326	RP5-1148A21.3|hela|ENSG00000161960|dwES	chr17	7578018	7578027	DKC1|HepG2	9
chr17	7577326	7578326	RP5-1148A21.3|hela|ENSG00000161960|dwES	chr17	7577986	7578012	TBRG4|K562	26
chr17	7577326	7578326	RP5-1148A21.3|hela|ENSG00000161960|dwES	chr17	7577960	7578004	SBDS|K562	44
chr17	7577326	7578326	RP5-1148A21.3|hela|ENSG00000161960|dwES	chr17	7577902	7577958	TIA1|K562	56
chr17	7577326	7578326	RP5-1148A21.3|hela|ENSG00000161960|dwES	chr17	7578012	7578020	PTBP1|K562	8
chr17	7577326	7578326	RP5-1148A21.3|hela|ENSG00000161960|dwES	chr17	7577894	7577954	TIA1|HepG2	60
chr17	7577326	7578326	RP5-1148A21.3|hela|ENSG00000161960|dwES	chr17	7578019	7578083	RBFOX2|HepG2	64
chr17	7577326	7578326	RP5-1148A21.3|hela|ENSG00000161960|dwES	chr17	7577613	7577659	BUD13|K562	46
chr17	7577326	7578326	RP5-1148A21.3|hela|ENSG00000161960|dwES	chr17	7577454	7577477	TRA2A|K562	23
chr17	7577326	7578326	RP5-1148A21.3|hela|ENSG00000161960|dwES	chr17	7577971	7578001	LARP4|K562	30
chr17	7577326	7578326	RP5-1148A21.3|hela|ENSG00000161960|dwES	chr17	7577967	7578006	FASTKD2|K562	39
chr17	7577326	7578326	RP5-1148A21.3|hela|ENSG00000161960|dwES	chr17	7578034	7578049	SMNDC1|HepG2	15
chr17	7577326	7578326	RP5-1148A21.3|hela|ENSG00000161960|dwES	chr17	7578023	7578056	RPS5|K562	33
chr17	7577326	7578326	RP5-1148A21.3|hela|ENSG00000161960|dwES	chr17	7578025	7578086	GRWD1|HepG2	61
chr17	7577326	7578326	RP5-1148A21.3|hela|ENSG00000161960|dwES	chr17	7577454	7577472	HNRNPA1|K562	18
chr17	7577326	7578326	RP5-1148A21.3|hela|ENSG00000161960|dwES	chr17	7578056	7578087	HNRNPA1|K562	31
chr17	7577326	7578326	RP5-1148A21.3|hela|ENSG00000161960|dwES	chr17	7578218	7578243	UCHL5|K562	25
chr17	7577326	7578326	RP5-1148A21.3|hela|ENSG00000161960|dwES	chr17	7577632	7577703	TARDBP|K562	71
chr17	7577326	7578326	RP5-1148A21.3|hela|ENSG00000161960|dwES	chr17	7577975	7577990	GRSF1|HepG2	15
chr17	7577326	7578326	RP5-1148A21.3|hela|ENSG00000161960|dwES	chr17	7578033	7578067	SF3B4|HepG2	34
chr17	7577326	7578326	RP5-1148A21.3|hela|ENSG00000161960|dwES	chr17	7578170	7578178	ZNF622|K562	8
chr17	7577326	7578326	RP5-1148A21.3|hela|ENSG00000161960|dwES	chr17	7577361	7577384	TAF15|K562	23
chr17	7577326	7578326	RP5-1148A21.3|hela|ENSG00000161960|dwES	chr17	7577697	7577702	PUM2|K562	5
chr17	7577326	7578326	RP5-1148A21.3|hela|ENSG00000161960|dwES	chr17	7577420	7577470	PPIG|HepG2	50
chr17	7577326	7578326	RP5-1148A21.3|hela|ENSG00000161960|dwES	chr17	7577421	7577486	SRSF7|K562	65
chr17	7577326	7578326	RP5-1148A21.3|hela|ENSG00000161960|dwES	chr17	7578022	7578086	DDX24|K562	64
chr17	7577326	7578326	RP5-1148A21.3|hela|ENSG00000161960|dwES	chr17	7578010	7578091	AGGF1|K562	81
chr17	7577326	7578326	RP5-1148A21.3|hela|ENSG00000161960|dwES	chr17	7577956	7577962	SND1|K562	6
chr17	7577326	7578326	RP5-1148A21.3|hela|ENSG00000161960|dwES	chr17	7577959	7578008	LSM11|HepG2	49
chr17	7577326	7578326	RP5-1148A21.3|hela|ENSG00000161960|dwES	chr17	7577972	7578007	DDX24|K562	35
chr17	7577326	7578326	RP5-1148A21.3|hela|ENSG00000161960|dwES	chr17	7577751	7577768	DDX42|K562	17
chr17	7577326	7578326	RP5-1148A21.3|hela|ENSG00000161960|dwES	chr17	7577826	7577872	ILF3|K562	46
chr17	7577326	7578326	RP5-1148A21.3|hela|ENSG00000161960|dwES	chr17	7577968	7578005	FASTKD2|HepG2	37
chr17	7577326	7578326	RP5-1148A21.3|hela|ENSG00000161960|dwES	chr17	7577686	7577701	LIN28B|K562	15
chr17	7577326	7578326	RP5-1148A21.3|hela|ENSG00000161960|dwES	chr17	7577335	7577362	FIP1L1|HEK293	27
chr17	7577326	7578326	RP5-1148A21.3|hela|ENSG00000161960|dwES	chr17	7577625	7577640	HLTF|K562	15
chr17	7577326	7578326	RP5-1148A21.3|hela|ENSG00000161960|dwES	chr17	7578008	7578058	RBM5|HepG2	50
chr17	7577326	7578326	RP5-1148A21.3|hela|ENSG00000161960|dwES	chr17	7577828	7577845	SND1|K562	17
chr17	7577326	7578326	RP5-1148A21.3|hela|ENSG00000161960|dwES	chr17	7577435	7577443	GTF2F1|K562	8
chr17	7577326	7578326	RP5-1148A21.3|hela|ENSG00000161960|dwES	chr17	7577959	7578002	BUD13|HepG2	43
chr17	7577326	7578326	RP5-1148A21.3|hela|ENSG00000161960|dwES	chr17	7578166	7578172	HNRNPA1|HepG2	6
chr17	7577326	7578326	RP5-1148A21.3|hela|ENSG00000161960|dwES	chr17	7577386	7577393	YBX3|K562	7
chr17	7577326	7578326	RP5-1148A21.3|hela|ENSG00000161960|dwES	chr17	7578277	7578308	SF3B4|HepG2	31
chr17	7577326	7578326	RP5-1148A21.3|hela|ENSG00000161960|dwES	chr17	7577394	7577416	CPSF6|K562	22
chr17	7577326	7578326	RP5-1148A21.3|hela|ENSG00000161960|dwES	chr17	7577716	7577783	EFTUD2|HepG2	67
chr17	7577326	7578326	RP5-1148A21.3|hela|ENSG00000161960|dwES	chr17	7577954	7577996	PTBP1|HepG2	42
chr17	7577326	7578326	RP5-1148A21.3|hela|ENSG00000161960|dwES	chr17	7577459	7577483	SRSF9|HepG2	24
chr17	7577326	7578326	RP5-1148A21.3|hela|ENSG00000161960|dwES	chr17	7577430	7577483	RBM27|K562	53
chr17	7577326	7578326	RP5-1148A21.3|hela|ENSG00000161960|dwES	chr17	7577656	7577707	UCHL5|HepG2	51
chr17	7577326	7578326	RP5-1148A21.3|hela|ENSG00000161960|dwES	chr17	7577960	7577998	CSTF2|HepG2	38
chr17	7577326	7578326	RP5-1148A21.3|hela|ENSG00000161960|dwES	chr17	7577350	7577362	IGF2BP3|HepG2	12
chr17	7577326	7578326	RP5-1148A21.3|hela|ENSG00000161960|dwES	chr17	7578036	7578095	ILF3|HepG2	59
chr17	7577326	7578326	RP5-1148A21.3|hela|ENSG00000161960|dwES	chr17	7578005	7578084	CSTF2T|HepG2	79
chr17	7577326	7578326	RP5-1148A21.3|hela|ENSG00000161960|dwES	chr17	7578000	7578037	RBM15|K562	37
chr17	7577326	7578326	RP5-1148A21.3|hela|ENSG00000161960|dwES	chr17	7577450	7577479	MTPAP|K562	29
chr17	7577326	7578326	RP5-1148A21.3|hela|ENSG00000161960|dwES	chr17	7578063	7578076	DGCR8|HepG2	13
chr17	7577326	7578326	RP5-1148A21.3|hela|ENSG00000161960|dwES	chr17	7578011	7578062	U2AF1|HepG2	51
chr17	7577326	7578326	RP5-1148A21.3|hela|ENSG00000161960|dwES	chr17	7578020	7578061	PTBP1|K562	41
chr17	7577326	7578326	RP5-1148A21.3|hela|ENSG00000161960|dwES	chr17	7577421	7577472	BUD13|K562	51
chr17	7577326	7578326	RP5-1148A21.3|hela|ENSG00000161960|dwES	chr17	7577347	7577348	AARS|K562	1
chr17	7577326	7578326	RP5-1148A21.3|hela|ENSG00000161960|dwES	chr17	7577549	7577590	U2AF2|K562	41
chr17	7577326	7578326	RP5-1148A21.3|hela|ENSG00000161960|dwES	chr17	7577831	7577889	SRSF1|K562	58
chr17	7577326	7578326	RP5-1148A21.3|hela|ENSG00000161960|dwES	chr17	7578010	7578014	NOLC1|HepG2	4
chr17	7577326	7578326	RP5-1148A21.3|hela|ENSG00000161960|dwES	chr17	7578027	7578055	SF3B1|K562	28
chr17	7577326	7578326	RP5-1148A21.3|hela|ENSG00000161960|dwES	chr17	7577855	7577907	LIN28B|HepG2	52
chr17	7577326	7578326	RP5-1148A21.3|hela|ENSG00000161960|dwES	chr17	7577444	7577480	SND1|K562	36
chr17	7577326	7578326	RP5-1148A21.3|hela|ENSG00000161960|dwES	chr17	7577347	7577361	YBX3|K562	14
chr17	7577326	7578326	RP5-1148A21.3|hela|ENSG00000161960|dwES	chr17	7578012	7578030	HNRNPUL1|K562	18
chr17	7577326	7578326	RP5-1148A21.3|hela|ENSG00000161960|dwES	chr17	7577923	7577928	GRWD1|HepG2	5
chr17	7577326	7578326	RP5-1148A21.3|hela|ENSG00000161960|dwES	chr17	7577900	7577920	UCHL5|HepG2	20
chr17	7577326	7578326	RP5-1148A21.3|hela|ENSG00000161960|dwES	chr17	7578027	7578053	PTBP1|HepG2	26
chr17	7577326	7578326	RP5-1148A21.3|hela|ENSG00000161960|dwES	chr17	7578028	7578094	DDX55|K562	66
chr17	7577326	7578326	RP5-1148A21.3|hela|ENSG00000161960|dwES	chr17	7577573	7577580	IGF2BP1|HepG2	7
chr17	7577326	7578326	RP5-1148A21.3|hela|ENSG00000161960|dwES	chr17	7577853	7577898	LIN28B|HepG2	45
chr17	7577326	7578326	RP5-1148A21.3|hela|ENSG00000161960|dwES	chr17	7577736	7577745	HNRNPM|K562	9
chr17	7577326	7578326	RP5-1148A21.3|hela|ENSG00000161960|dwES	chr17	7577825	7577882	ELAVL1|HEK293	57
chr17	7577326	7578326	RP5-1148A21.3|hela|ENSG00000161960|dwES	chr17	7578059	7578091	MTPAP|K562	32
chr17	7577326	7578326	RP5-1148A21.3|hela|ENSG00000161960|dwES	chr17	7578028	7578084	RPS3|K562	56
chr17	7577326	7578326	RP5-1148A21.3|hela|ENSG00000161960|dwES	chr17	7577415	7577468	ZNF622|K562	53
chr17	7577326	7578326	RP5-1148A21.3|hela|ENSG00000161960|dwES	chr17	7577958	7578004	FTO|K562	46
chr17	7577326	7578326	RP5-1148A21.3|hela|ENSG00000161960|dwES	chr17	7577979	7578006	AARS|K562	27
chr17	7577326	7578326	RP5-1148A21.3|hela|ENSG00000161960|dwES	chr17	7577893	7577911	HNRNPA1|HepG2	18
chr17	7577326	7578326	RP5-1148A21.3|hela|ENSG00000161960|dwES	chr17	7578032	7578081	RBFOX2|K562	49
chr17	7577326	7578326	RP5-1148A21.3|hela|ENSG00000161960|dwES	chr17	7577447	7577467	IGF2BP1|K562	20
chr17	7577326	7578326	RP5-1148A21.3|hela|ENSG00000161960|dwES	chr17	7577875	7577921	UCHL5|K562	46
chr17	7577326	7578326	RP5-1148A21.3|hela|ENSG00000161960|dwES	chr17	7578051	7578067	FMR1|K562	16
chr17	7577326	7578326	RP5-1148A21.3|hela|ENSG00000161960|dwES	chr17	7577826	7577856	UCHL5|HepG2	30
chr17	7577326	7578326	RP5-1148A21.3|hela|ENSG00000161960|dwES	chr17	7578234	7578242	TAF15|HepG2	8
chr17	7577326	7578326	RP5-1148A21.3|hela|ENSG00000161960|dwES	chr17	7577621	7577629	SND1|K562	8
chr17	7577326	7578326	RP5-1148A21.3|hela|ENSG00000161960|dwES	chr17	7577978	7578013	LARP4|K562	35
chr17	7577326	7578326	RP5-1148A21.3|hela|ENSG00000161960|dwES	chr17	7577963	7577978	KHDRBS1|K562	15
chr17	7577326	7578326	RP5-1148A21.3|hela|ENSG00000161960|dwES	chr17	7577335	7577376	U2AF2|K562	41
chr17	7577326	7578326	RP5-1148A21.3|hela|ENSG00000161960|dwES	chr17	7577962	7577996	SMNDC1|K562	34
chr17	7577326	7578326	RP5-1148A21.3|hela|ENSG00000161960|dwES	chr17	7577568	7577570	IGF2BP2|K562	2
chr17	7577326	7578326	RP5-1148A21.3|hela|ENSG00000161960|dwES	chr17	7577966	7578007	BUD13|K562	41
chr17	7577326	7578326	RP5-1148A21.3|hela|ENSG00000161960|dwES	chr17	7578044	7578091	ZRANB2|K562	47
chr17	7577326	7578326	RP5-1148A21.3|hela|ENSG00000161960|dwES	chr17	7578015	7578092	HNRNPC|HepG2	77
chr17	7577326	7578326	RP5-1148A21.3|hela|ENSG00000161960|dwES	chr17	7577683	7577688	CPSF6|K562	5
chr17	7577326	7578326	RP5-1148A21.3|hela|ENSG00000161960|dwES	chr17	7577622	7577680	SRSF7|K562	58
chr17	7577326	7578326	RP5-1148A21.3|hela|ENSG00000161960|dwES	chr17	7578043	7578074	CPSF6|K562	31
chr17	7577326	7578326	RP5-1148A21.3|hela|ENSG00000161960|dwES	chr17	7577434	7577470	UCHL5|HepG2	36
chr17	7577326	7578326	RP5-1148A21.3|hela|ENSG00000161960|dwES	chr17	7578050	7578082	NUDT21|HEK293	32
chr17	7577326	7578326	RP5-1148A21.3|hela|ENSG00000161960|dwES	chr17	7578163	7578182	FMR1|K562	19
chr17	7577326	7578326	RP5-1148A21.3|hela|ENSG00000161960|dwES	chr17	7578006	7578092	GEMIN5|K562	86
chr17	7577326	7578326	RP5-1148A21.3|hela|ENSG00000161960|dwES	chr17	7578014	7578090	UCHL5|HepG2	76
chr17	7577326	7578326	RP5-1148A21.3|hela|ENSG00000161960|dwES	chr17	7577865	7577880	RPS3|HepG2	15
chr17	7577326	7578326	RP5-1148A21.3|hela|ENSG00000161960|dwES	chr17	7577670	7577706	HLTF|K562	36
chr17	7577326	7578326	RP5-1148A21.3|hela|ENSG00000161960|dwES	chr17	7578067	7578087	UCHL5|HepG2	20
chr17	7577326	7578326	RP5-1148A21.3|hela|ENSG00000161960|dwES	chr17	7578021	7578064	RBM5|HepG2	43
chr17	7577326	7578326	RP5-1148A21.3|hela|ENSG00000161960|dwES	chr17	7578000	7578013	EIF3H|HepG2	13
chr17	7577326	7578326	RP5-1148A21.3|hela|ENSG00000161960|dwES	chr17	7578024	7578055	LIN28B|HepG2	31
chr17	7577326	7578326	RP5-1148A21.3|hela|ENSG00000161960|dwES	chr17	7577998	7578011	UCHL5|HepG2	13
chr17	7577326	7578326	RP5-1148A21.3|hela|ENSG00000161960|dwES	chr17	7577519	7577576	SF3B4|HepG2	57
chr17	7577326	7578326	RP5-1148A21.3|hela|ENSG00000161960|dwES	chr17	7578056	7578095	LARP7|HepG2	39
chr17	7577326	7578326	RP5-1148A21.3|hela|ENSG00000161960|dwES	chr17	7577439	7577480	LSM11|HepG2	41
chr17	7577326	7578326	RP5-1148A21.3|hela|ENSG00000161960|dwES	chr17	7578067	7578086	YWHAG|K562	19
chr17	7577326	7578326	RP5-1148A21.3|hela|ENSG00000161960|dwES	chr17	7577437	7577478	CSTF2|HepG2	41
chr17	7577326	7578326	RP5-1148A21.3|hela|ENSG00000161960|dwES	chr17	7578033	7578037	DKC1|HepG2	4
chr17	7577326	7578326	RP5-1148A21.3|hela|ENSG00000161960|dwES	chr17	7577886	7577979	PRPF8|K562	93
chr17	7577326	7578326	RP5-1148A21.3|hela|ENSG00000161960|dwES	chr17	7578014	7578091	EWSR1|K562	77
chr17	7577326	7578326	RP5-1148A21.3|hela|ENSG00000161960|dwES	chr17	7578164	7578175	FMR1|K562	11
chr17	7577326	7578326	RP5-1148A21.3|hela|ENSG00000161960|dwES	chr17	7577390	7577465	HLTF|K562	75
chr17	7577326	7578326	RP5-1148A21.3|hela|ENSG00000161960|dwES	chr17	7578023	7578081	GRSF1|HepG2	58
chr17	7577326	7578326	RP5-1148A21.3|hela|ENSG00000161960|dwES	chr17	7578163	7578184	UCHL5|HepG2	21
chr17	7577326	7578326	RP5-1148A21.3|hela|ENSG00000161960|dwES	chr17	7577962	7578018	SRSF1|HepG2	56
chr17	7577326	7578326	RP5-1148A21.3|hela|ENSG00000161960|dwES	chr17	7577959	7578007	SMNDC1|HepG2	48
chr17	7577326	7578326	RP5-1148A21.3|hela|ENSG00000161960|dwES	chr17	7578151	7578197	U2AF2|K562	46
chr17	7577326	7578326	RP5-1148A21.3|hela|ENSG00000161960|dwES	chr17	7577962	7578007	AKAP8L|K562	45
chr17	7577326	7578326	RP5-1148A21.3|hela|ENSG00000161960|dwES	chr17	7578084	7578094	SMNDC1|HepG2	10
chr17	7577326	7578326	RP5-1148A21.3|hela|ENSG00000161960|dwES	chr17	7577363	7577376	YBX3|K562	13
chr17	7577326	7578326	RP5-1148A21.3|hela|ENSG00000161960|dwES	chr17	7578225	7578242	HNRNPU|K562	17
chr17	7577326	7578326	RP5-1148A21.3|hela|ENSG00000161960|dwES	chr17	7577442	7577486	EIF4G2|K562	44
chr17	7577326	7578326	RP5-1148A21.3|hela|ENSG00000161960|dwES	chr17	7578010	7578090	DDX3X|HepG2	80
chr17	7577326	7578326	RP5-1148A21.3|hela|ENSG00000161960|dwES	chr17	7578222	7578237	CSTF2T|K562	15
chr17	7577326	7578326	RP5-1148A21.3|hela|ENSG00000161960|dwES	chr17	7577853	7577906	LIN28B|K562	53
chr17	7577326	7578326	RP5-1148A21.3|hela|ENSG00000161960|dwES	chr17	7577854	7577875	FXR1|K562	21
chr17	7577326	7578326	RP5-1148A21.3|hela|ENSG00000161960|dwES	chr17	7578164	7578172	QKI|HepG2	8
chr17	7577326	7578326	RP5-1148A21.3|hela|ENSG00000161960|dwES	chr17	7577896	7577916	ZNF622|K562	20
chr17	7577326	7578326	RP5-1148A21.3|hela|ENSG00000161960|dwES	chr17	7578289	7578321	DDX42|K562	32
chr17	7577326	7578326	RP5-1148A21.3|hela|ENSG00000161960|dwES	chr17	7577897	7577916	SUB1|HepG2	19
chr17	7577326	7578326	RP5-1148A21.3|hela|ENSG00000161960|dwES	chr17	7577962	7578005	SMNDC1|HepG2	43
chr17	7577326	7578326	RP5-1148A21.3|hela|ENSG00000161960|dwES	chr17	7577837	7577865	HLTF|K562	28
chr17	7577326	7578326	RP5-1148A21.3|hela|ENSG00000161960|dwES	chr17	7578023	7578082	EWSR1|K562	59
chr17	7577326	7578326	RP5-1148A21.3|hela|ENSG00000161960|dwES	chr17	7578210	7578244	GRWD1|HepG2	34
chr17	7577326	7578326	RP5-1148A21.3|hela|ENSG00000161960|dwES	chr17	7578038	7578076	DDX42|K562	38
chr17	7577326	7578326	RP5-1148A21.3|hela|ENSG00000161960|dwES	chr17	7578060	7578092	NSUN2|K562	32
chr17	7577326	7578326	RP5-1148A21.3|hela|ENSG00000161960|dwES	chr17	7578022	7578086	SND1|HepG2	64
chr17	7577326	7578326	RP5-1148A21.3|hela|ENSG00000161960|dwES	chr17	7578217	7578231	UCHL5|HepG2	14
chr17	7577326	7578326	RP5-1148A21.3|hela|ENSG00000161960|dwES	chr17	7577909	7577917	FXR2|K562	8
chr17	7577326	7578326	RP5-1148A21.3|hela|ENSG00000161960|dwES	chr17	7578019	7578080	NOL12|HepG2	61
chr17	7577326	7578326	RP5-1148A21.3|hela|ENSG00000161960|dwES	chr17	7578164	7578182	HNRNPA1|K562	18
chr17	7577326	7578326	RP5-1148A21.3|hela|ENSG00000161960|dwES	chr17	7578034	7578092	GNL3|K562	58
chr17	7577326	7578326	RP5-1148A21.3|hela|ENSG00000161960|dwES	chr17	7577961	7578005	CSTF2T|HepG2	44
chr17	7577326	7578326	RP5-1148A21.3|hela|ENSG00000161960|dwES	chr17	7577832	7577845	CSTF2T|K562	13
chr17	7577326	7578326	RP5-1148A21.3|hela|ENSG00000161960|dwES	chr17	7577568	7577576	U2AF2|HepG2	8
chr17	7577326	7578326	RP5-1148A21.3|hela|ENSG00000161960|dwES	chr17	7577605	7577659	UCHL5|K562	54
chr17	7577326	7578326	RP5-1148A21.3|hela|ENSG00000161960|dwES	chr17	7578039	7578068	IGF2BP1|HepG2	29
chr17	7577326	7578326	RP5-1148A21.3|hela|ENSG00000161960|dwES	chr17	7578029	7578081	NCBP2|K562	52
chr17	7577326	7578326	RP5-1148A21.3|hela|ENSG00000161960|dwES	chr17	7578108	7578149	SF3A3|HepG2	41
chr17	7577326	7578326	RP5-1148A21.3|hela|ENSG00000161960|dwES	chr17	7577820	7577858	PRPF8|K562	38
chr17	7577326	7578326	RP5-1148A21.3|hela|ENSG00000161960|dwES	chr17	7578168	7578182	LARP4|HepG2	14
chr17	7577326	7578326	RP5-1148A21.3|hela|ENSG00000161960|dwES	chr17	7577997	7578016	NOLC1|K562	19
chr17	7577326	7578326	RP5-1148A21.3|hela|ENSG00000161960|dwES	chr17	7577953	7578006	GPKOW|K562	53
chr17	7577326	7578326	RP5-1148A21.3|hela|ENSG00000161960|dwES	chr17	7578028	7578076	DHX30|K562	48
chr17	7577326	7578326	RP5-1148A21.3|hela|ENSG00000161960|dwES	chr17	7577611	7577640	UCHL5|HepG2	29
chr17	7577326	7578326	RP5-1148A21.3|hela|ENSG00000161960|dwES	chr17	7578160	7578183	U2AF1|HepG2	23
chr17	7577326	7578326	RP5-1148A21.3|hela|ENSG00000161960|dwES	chr17	7578068	7578070	DKC1|HepG2	2
chr17	7577326	7578326	RP5-1148A21.3|hela|ENSG00000161960|dwES	chr17	7578024	7578068	DDX6|K562	44
chr17	7577326	7578326	RP5-1148A21.3|hela|ENSG00000161960|dwES	chr17	7577619	7577645	SND1|HepG2	26
chr17	7577326	7578326	RP5-1148A21.3|hela|ENSG00000161960|dwES	chr17	7577825	7577838	LIN28B|HepG2	13
chr17	7577326	7578326	RP5-1148A21.3|hela|ENSG00000161960|dwES	chr17	7577831	7577856	HNRNPA1|K562	25
chr17	7577326	7578326	RP5-1148A21.3|hela|ENSG00000161960|dwES	chr17	7577961	7577995	AGGF1|K562	34
chr17	7577326	7578326	RP5-1148A21.3|hela|ENSG00000161960|dwES	chr17	7577827	7577875	UCHL5|K562	48
chr17	7577326	7578326	RP5-1148A21.3|hela|ENSG00000161960|dwES	chr17	7578017	7578030	AGGF1|HepG2	13
chr17	7577326	7578326	RP5-1148A21.3|hela|ENSG00000161960|dwES	chr17	7578029	7578092	DDX3X|K562	63
chr17	7577326	7578326	RP5-1148A21.3|hela|ENSG00000161960|dwES	chr17	7577966	7577994	RBM27|K562	28
chr17	7577326	7578326	RP5-1148A21.3|hela|ENSG00000161960|dwES	chr17	7577830	7577879	ZNF622|K562	49
chr17	7577326	7578326	RP5-1148A21.3|hela|ENSG00000161960|dwES	chr17	7577420	7577486	SRSF1|K562	66
chr17	7577326	7578326	RP5-1148A21.3|hela|ENSG00000161960|dwES	chr17	7578200	7578238	YBX3|K562	38
chr17	7577326	7578326	RP5-1148A21.3|hela|ENSG00000161960|dwES	chr17	7577952	7578001	CDC40|HepG2	49
chr17	7577326	7578326	RP5-1148A21.3|hela|ENSG00000161960|dwES	chr17	7578020	7578079	NKRF|HepG2	59
chr17	7577326	7578326	RP5-1148A21.3|hela|ENSG00000161960|dwES	chr17	7577564	7577577	XRN2|K562	13
chr17	7577326	7578326	RP5-1148A21.3|hela|ENSG00000161960|dwES	chr17	7578169	7578181	IGF2BP3|HepG2	12
chr17	7577326	7578326	RP5-1148A21.3|hela|ENSG00000161960|dwES	chr17	7577423	7577434	YBX3|K562	11
chr17	7577326	7578326	RP5-1148A21.3|hela|ENSG00000161960|dwES	chr17	7578164	7578187	YBX3|K562	23
chr17	7577326	7578326	RP5-1148A21.3|hela|ENSG00000161960|dwES	chr17	7577692	7577705	PPIL4|K562	13
chr17	7577326	7578326	RP5-1148A21.3|hela|ENSG00000161960|dwES	chr17	7578027	7578067	UCHL5|HepG2	40
chr17	7577326	7578326	RP5-1148A21.3|hela|ENSG00000161960|dwES	chr17	7578019	7578136	PRPF8|K562	117
chr17	7577326	7578326	RP5-1148A21.3|hela|ENSG00000161960|dwES	chr17	7578039	7578085	SRSF1|K562	46
chr17	7577326	7578326	RP5-1148A21.3|hela|ENSG00000161960|dwES	chr17	7577936	7577962	AGO2|HeLa	26
chr17	7577326	7578326	RP5-1148A21.3|hela|ENSG00000161960|dwES	chr17	7578164	7578167	DDX55|K562	3
chr17	7577326	7578326	RP5-1148A21.3|hela|ENSG00000161960|dwES	chr17	7577964	7578012	U2AF1|K562	48
chr17	7577326	7578326	RP5-1148A21.3|hela|ENSG00000161960|dwES	chr17	7577451	7577471	SRSF9|HepG2	20
chr17	7577326	7578326	RP5-1148A21.3|hela|ENSG00000161960|dwES	chr17	7578020	7578027	DKC1|HepG2	7
chr17	7577326	7578326	RP5-1148A21.3|hela|ENSG00000161960|dwES	chr17	7578168	7578178	DGCR8|HepG2	10
chr17	7577326	7578326	RP5-1148A21.3|hela|ENSG00000161960|dwES	chr17	7577721	7577735	SLBP|K562	14
chr17	7577326	7578326	RP5-1148A21.3|hela|ENSG00000161960|dwES	chr17	7577974	7578012	XRN2|HepG2	38
chr17	7577326	7578326	RP5-1148A21.3|hela|ENSG00000161960|dwES	chr17	7577456	7577472	LARP4|K562	16
chr17	7577326	7578326	RP5-1148A21.3|hela|ENSG00000161960|dwES	chr17	7577826	7577828	RPS5|HepG2	2
chr17	7577326	7578326	RP5-1148A21.3|hela|ENSG00000161960|dwES	chr17	7577957	7578008	RBFOX2|K562	51
chr17	7577326	7578326	RP5-1148A21.3|hela|ENSG00000161960|dwES	chr17	7578069	7578092	RBM5|HepG2	23
chr17	7577326	7578326	RP5-1148A21.3|hela|ENSG00000161960|dwES	chr17	7577997	7578011	PTBP1|K562	14
chr17	7577326	7578326	RP5-1148A21.3|hela|ENSG00000161960|dwES	chr17	7578088	7578092	HNRNPUL1|K562	4
chr17	7577326	7578326	RP5-1148A21.3|hela|ENSG00000161960|dwES	chr17	7577829	7577843	PPIG|HepG2	14
chr17	7577326	7578326	RP5-1148A21.3|hela|ENSG00000161960|dwES	chr17	7578017	7578088	FASTKD2|HepG2	71
chr17	7577326	7578326	RP5-1148A21.3|hela|ENSG00000161960|dwES	chr17	7577826	7577853	LIN28B|K562	27
chr17	7577326	7578326	RP5-1148A21.3|hela|ENSG00000161960|dwES	chr17	7577862	7577928	PPIG|HepG2	66
chr17	7577326	7578326	RP5-1148A21.3|hela|ENSG00000161960|dwES	chr17	7578030	7578057	HNRNPUL1|K562	27
chr17	7577326	7578326	RP5-1148A21.3|hela|ENSG00000161960|dwES	chr17	7577954	7577959	HNRNPUL1|K562	5
chr17	7577326	7578326	RP5-1148A21.3|hela|ENSG00000161960|dwES	chr17	7577901	7577916	FMR1|K562	15
chr17	7577326	7578326	RP5-1148A21.3|hela|ENSG00000161960|dwES	chr17	7577831	7577848	RBM15|K562	17
chr17	7577326	7578326	RP5-1148A21.3|hela|ENSG00000161960|dwES	chr17	7578021	7578088	BUD13|HepG2	67
chr17	7577326	7578326	RP5-1148A21.3|hela|ENSG00000161960|dwES	chr17	7577979	7577993	SUPV3L1|HepG2	14
chr17	7577326	7578326	RP5-1148A21.3|hela|ENSG00000161960|dwES	chr17	7578276	7578325	XRN2|K562	49
chr17	7577326	7578326	RP5-1148A21.3|hela|ENSG00000161960|dwES	chr17	7578025	7578077	AGGF1|HepG2	52
chr17	7577326	7578326	RP5-1148A21.3|hela|ENSG00000161960|dwES	chr17	7578037	7578087	XRN2|HepG2	50
chr17	7577326	7578326	RP5-1148A21.3|hela|ENSG00000161960|dwES	chr17	7577982	7577987	SAFB2|K562	5
chr17	7577326	7578326	RP5-1148A21.3|hela|ENSG00000161960|dwES	chr17	7577836	7577850	IGF2BP2|K562	14
chr17	7577326	7578326	RP5-1148A21.3|hela|ENSG00000161960|dwES	chr17	7577829	7577836	GTF2F1|HepG2	7
chr17	7577326	7578326	RP5-1148A21.3|hela|ENSG00000161960|dwES	chr17	7578011	7578024	PTBP1|K562	13
chr17	7577326	7578326	RP5-1148A21.3|hela|ENSG00000161960|dwES	chr17	7577439	7577481	RBFOX2|K562	42
chr17	7577326	7578326	RP5-1148A21.3|hela|ENSG00000161960|dwES	chr17	7577596	7577645	ZNF622|K562	49
chr17	7577326	7578326	RP5-1148A21.3|hela|ENSG00000161960|dwES	chr17	7577456	7577477	GNL3|K562	21
chr17	7577326	7578326	RP5-1148A21.3|hela|ENSG00000161960|dwES	chr17	7578069	7578085	HNRNPUL1|K562	16
chr17	7577326	7578326	RP5-1148A21.3|hela|ENSG00000161960|dwES	chr17	7578015	7578094	LSM11|K562	79
chr17	7577326	7578326	RP5-1148A21.3|hela|ENSG00000161960|dwES	chr17	7577956	7578005	RPS3|K562	49
chr17	7577326	7578326	RP5-1148A21.3|hela|ENSG00000161960|dwES	chr17	7577433	7577479	RBM15|K562	46
chr17	7577326	7578326	RP5-1148A21.3|hela|ENSG00000161960|dwES	chr17	7578066	7578087	TROVE2|HepG2	21
chr17	7577326	7578326	RP5-1148A21.3|hela|ENSG00000161960|dwES	chr17	7578013	7578035	BCCIP|HepG2	22
chr17	7577326	7578326	RP5-1148A21.3|hela|ENSG00000161960|dwES	chr17	7577691	7577706	DDX3X|K562	15
chr17	7577326	7578326	RP5-1148A21.3|hela|ENSG00000161960|dwES	chr17	7578113	7578135	U2AF2|HepG2	22
chr17	7577326	7578326	RP5-1148A21.3|hela|ENSG00000161960|dwES	chr17	7578058	7578069	RBM5|HepG2	11
chr17	7577326	7578326	RP5-1148A21.3|hela|ENSG00000161960|dwES	chr17	7578063	7578092	EXOSC5|K562	29
chr17	7577326	7578326	RP5-1148A21.3|hela|ENSG00000161960|dwES	chr17	7578014	7578055	NOLC1|HepG2	41
chr17	7577326	7578326	RP5-1148A21.3|hela|ENSG00000161960|dwES	chr17	7577350	7577373	HNRNPA1|K562	23
chr17	7577326	7578326	RP5-1148A21.3|hela|ENSG00000161960|dwES	chr17	7577898	7577917	IGF2BP1|K562	19
chr17	7577326	7578326	RP5-1148A21.3|hela|ENSG00000161960|dwES	chr17	7577568	7577578	ZNF622|K562	10
chr17	7577326	7578326	RP5-1148A21.3|hela|ENSG00000161960|dwES	chr17	7578057	7578069	HNRNPUL1|K562	12
chr17	7577326	7578326	RP5-1148A21.3|hela|ENSG00000161960|dwES	chr17	7577562	7577585	SRSF1|K562	23
chr17	7577326	7578326	RP5-1148A21.3|hela|ENSG00000161960|dwES	chr17	7577899	7577933	EFTUD2|HepG2	34
chr17	7577326	7578326	RP5-1148A21.3|hela|ENSG00000161960|dwES	chr17	7578034	7578076	FKBP4|HepG2	42
chr17	7577326	7578326	RP5-1148A21.3|hela|ENSG00000161960|dwES	chr17	7577434	7577467	SRSF1|HepG2	33
chr17	7577326	7578326	RP5-1148A21.3|hela|ENSG00000161960|dwES	chr17	7577605	7577656	UCHL5|HepG2	51
chr17	7577326	7578326	RP5-1148A21.3|hela|ENSG00000161960|dwES	chr17	7577690	7577703	FAM120A|K562	13
chr17	7577326	7578326	RP5-1148A21.3|hela|ENSG00000161960|dwES	chr17	7578020	7578083	HNRNPUL1|K562	63
chr17	7577326	7578326	RP5-1148A21.3|hela|ENSG00000161960|dwES	chr17	7577946	7577985	HNRNPA1|HepG2	39
chr17	7577326	7578326	RP5-1148A21.3|hela|ENSG00000161960|dwES	chr17	7577954	7578015	LARP7|K562	61
chr17	7577326	7578326	RP5-1148A21.3|hela|ENSG00000161960|dwES	chr17	7578104	7578141	RBM5|HepG2	37
chr17	7577326	7578326	RP5-1148A21.3|hela|ENSG00000161960|dwES	chr17	7577638	7577677	SRSF1|HepG2	39
chr17	7577326	7578326	RP5-1148A21.3|hela|ENSG00000161960|dwES	chr17	7577344	7577362	SND1|K562	18
chr17	7577326	7578326	RP5-1148A21.3|hela|ENSG00000161960|dwES	chr17	7577950	7578011	SF3B4|K562	61
chr17	7577326	7578326	RP5-1148A21.3|hela|ENSG00000161960|dwES	chr17	7577613	7577632	SLBP|K562	19
chr17	7577326	7578326	RP5-1148A21.3|hela|ENSG00000161960|dwES	chr17	7577454	7577478	NCBP2|K562	24
chr17	7577326	7578326	RP5-1148A21.3|hela|ENSG00000161960|dwES	chr17	7578021	7578061	METAP2|K562	40
chr17	7577326	7578326	RP5-1148A21.3|hela|ENSG00000161960|dwES	chr17	7578087	7578091	TRA2A|K562	4
chr17	7577326	7578326	RP5-1148A21.3|hela|ENSG00000161960|dwES	chr17	7578017	7578079	SFPQ|HepG2	62
chr17	7577326	7578326	RP5-1148A21.3|hela|ENSG00000161960|dwES	chr17	7578043	7578047	HNRNPU|K562	4
chr17	7577326	7578326	RP5-1148A21.3|hela|ENSG00000161960|dwES	chr17	7577574	7577682	NUDT21|HEK293	108
chr17	7577326	7578326	RP5-1148A21.3|hela|ENSG00000161960|dwES	chr17	7578041	7578084	U2AF1|K562	43
chr17	7577326	7578326	RP5-1148A21.3|hela|ENSG00000161960|dwES	chr17	7577956	7578012	MTPAP|K562	56
chr17	7577326	7578326	RP5-1148A21.3|hela|ENSG00000161960|dwES	chr17	7578050	7578057	NKRF|HepG2	7
chr17	7577326	7578326	RP5-1148A21.3|hela|ENSG00000161960|dwES	chr17	7578031	7578080	NONO|K562	49
chr17	7577326	7578326	RP5-1148A21.3|hela|ENSG00000161960|dwES	chr17	7577607	7577656	GRWD1|HepG2	49
chr17	7577326	7578326	RP5-1148A21.3|hela|ENSG00000161960|dwES	chr17	7577954	7577997	NOLC1|K562	43
chr17	7577326	7578326	RP5-1148A21.3|hela|ENSG00000161960|dwES	chr17	7578034	7578114	PRPF8|K562	80
chr17	7577326	7578326	RP5-1148A21.3|hela|ENSG00000161960|dwES	chr17	7578055	7578084	SMNDC1|HepG2	29
chr17	7577326	7578326	RP5-1148A21.3|hela|ENSG00000161960|dwES	chr17	7577417	7577451	GRWD1|HepG2	34
chr17	7577326	7578326	RP5-1148A21.3|hela|ENSG00000161960|dwES	chr17	7578028	7578057	HNRNPUL1|HepG2	29
chr17	7577326	7578326	RP5-1148A21.3|hela|ENSG00000161960|dwES	chr17	7578030	7578081	TROVE2|K562	51
chr17	7577326	7578326	RP5-1148A21.3|hela|ENSG00000161960|dwES	chr17	7578030	7578081	HNRNPK|HepG2	51
chr17	7577326	7578326	RP5-1148A21.3|hela|ENSG00000161960|dwES	chr17	7577826	7577851	U2AF2|K562	25
chr17	7577326	7578326	RP5-1148A21.3|hela|ENSG00000161960|dwES	chr17	7578286	7578288	HNRNPK|HepG2	2
chr17	7577326	7578326	RP5-1148A21.3|hela|ENSG00000161960|dwES	chr17	7577438	7577479	FXR2|K562	41
chr17	7577326	7578326	RP5-1148A21.3|hela|ENSG00000161960|dwES	chr17	7577832	7577842	DHX30|HepG2	10
chr17	7577326	7578326	RP5-1148A21.3|hela|ENSG00000161960|dwES	chr17	7578005	7578057	SMNDC1|HepG2	52
chr17	7577326	7578326	RP5-1148A21.3|hela|ENSG00000161960|dwES	chr17	7577345	7577356	TNRC6A|K562	11
chr17	7577326	7578326	RP5-1148A21.3|hela|ENSG00000161960|dwES	chr17	7577447	7577485	HNRNPA1|K562	38
chr17	7577326	7578326	RP5-1148A21.3|hela|ENSG00000161960|dwES	chr17	7577993	7578002	NOLC1|HepG2	9
chr17	7577326	7578326	RP5-1148A21.3|hela|ENSG00000161960|dwES	chr17	7577695	7577707	SAFB2|K562	12
chr17	7577326	7578326	RP5-1148A21.3|hela|ENSG00000161960|dwES	chr17	7578044	7578107	EFTUD2|HepG2	63
chr17	7577326	7578326	RP5-1148A21.3|hela|ENSG00000161960|dwES	chr17	7578277	7578352	RBM22|K562	49
chr17	7577326	7578326	RP5-1148A21.3|hela|ENSG00000161960|dwES	chr17	7577555	7577597	U2AF2|HepG2	42
chr17	7577326	7578326	RP5-1148A21.3|hela|ENSG00000161960|dwES	chr17	7578013	7578032	EIF3H|HepG2	19
chr17	7577326	7578326	RP5-1148A21.3|hela|ENSG00000161960|dwES	chr17	7577825	7577837	HLTF|K562	12
chr17	7577326	7578326	RP5-1148A21.3|hela|ENSG00000161960|dwES	chr17	7578165	7578173	SND1|HepG2	8
chr17	7577326	7578326	RP5-1148A21.3|hela|ENSG00000161960|dwES	chr17	7577963	7578009	ZRANB2|K562	46
chr17	7577326	7578326	RP5-1148A21.3|hela|ENSG00000161960|dwES	chr17	7577888	7577919	GRWD1|HepG2	31
chr17	7577326	7578326	RP5-1148A21.3|hela|ENSG00000161960|dwES	chr17	7577635	7577682	DDX42|K562	47
chr17	7577326	7578326	RP5-1148A21.3|hela|ENSG00000161960|dwES	chr17	7578001	7578091	LARP4|K562	90
chr17	7577326	7578326	RP5-1148A21.3|hela|ENSG00000161960|dwES	chr17	7577542	7577583	PRPF8|K562	41
chr17	7577326	7578326	RP5-1148A21.3|hela|ENSG00000161960|dwES	chr17	7577897	7577915	HNRNPU|K562	18
chr17	7577326	7578326	RP5-1148A21.3|hela|ENSG00000161960|dwES	chr17	7578072	7578075	DKC1|HepG2	3
chr17	7577326	7578326	RP5-1148A21.3|hela|ENSG00000161960|dwES	chr17	7578061	7578086	LIN28B|K562	25
chr17	7577326	7578326	RP5-1148A21.3|hela|ENSG00000161960|dwES	chr17	7577699	7577704	DDX3X|K562	5
chr17	7577326	7578326	RP5-1148A21.3|hela|ENSG00000161960|dwES	chr17	7578037	7578058	DKC1|HepG2	21
chr17	7577326	7578326	RP5-1148A21.3|hela|ENSG00000161960|dwES	chr17	7577851	7577888	UCHL5|HepG2	37
chr17	7577326	7578326	RP5-1148A21.3|hela|ENSG00000161960|dwES	chr17	7577694	7577755	PRPF8|HepG2	61
chr17	7577326	7578326	RP5-1148A21.3|hela|ENSG00000161960|dwES	chr17	7578037	7578081	FAM120A|HepG2	44
chr17	7577326	7578326	RP5-1148A21.3|hela|ENSG00000161960|dwES	chr17	7577836	7577849	BUD13|K562	13
chr17	7577326	7578326	RP5-1148A21.3|hela|ENSG00000161960|dwES	chr17	7578219	7578240	TAF15|K562	21
chr17	7577326	7578326	RP5-1148A21.3|hela|ENSG00000161960|dwES	chr17	7577427	7577473	EIF3D|HepG2	46
chr17	7577326	7578326	RP5-1148A21.3|hela|ENSG00000161960|dwES	chr17	7577568	7577584	SRSF1|K562	16
chr17	7577326	7578326	RP5-1148A21.3|hela|ENSG00000161960|dwES	chr17	7578062	7578067	DKC1|HepG2	5
chr17	7577326	7578326	RP5-1148A21.3|hela|ENSG00000161960|dwES	chr17	7577960	7578013	AUH|K562	53
chr17	7577326	7578326	RP5-1148A21.3|hela|ENSG00000161960|dwES	chr17	7577883	7577959	EFTUD2|K562	76
chr17	7577326	7578326	RP5-1148A21.3|hela|ENSG00000161960|dwES	chr17	7578042	7578090	NPM1|K562	48
chr17	7577326	7578326	RP5-1148A21.3|hela|ENSG00000161960|dwES	chr17	7577960	7577989	EWSR1|K562	29
chr17	7577326	7578326	RP5-1148A21.3|hela|ENSG00000161960|dwES	chr17	7578083	7578094	DKC1|HepG2	11
chr17	7577326	7578326	RP5-1148A21.3|hela|ENSG00000161960|dwES	chr17	7578038	7578071	YBX3|K562	33
chr17	7577326	7578326	RP5-1148A21.3|hela|ENSG00000161960|dwES	chr17	7577970	7578094	EFTUD2|K562	124
chr17	7577326	7578326	RP5-1148A21.3|hela|ENSG00000161960|dwES	chr17	7577982	7578007	PPIG|HepG2	25
chr17	7577326	7578326	RP5-1148A21.3|hela|ENSG00000161960|dwES	chr17	7578002	7578007	DKC1|HepG2	5
chr17	7577326	7578326	RP5-1148A21.3|hela|ENSG00000161960|dwES	chr17	7577909	7577918	GRWD1|HepG2	9
chr17	7577326	7578326	RP5-1148A21.3|hela|ENSG00000161960|dwES	chr17	7578059	7578089	NOLC1|K562	30
chr17	7577326	7578326	RP5-1148A21.3|hela|ENSG00000161960|dwES	chr17	7578035	7578059	BCCIP|HepG2	24
chr17	7577326	7578326	RP5-1148A21.3|hela|ENSG00000161960|dwES	chr17	7577830	7577847	FAM120A|K562	17
chr17	7577326	7578326	RP5-1148A21.3|hela|ENSG00000161960|dwES	chr17	7577960	7577976	AGGF1|HepG2	16
chr17	7577326	7578326	RP5-1148A21.3|hela|ENSG00000161960|dwES	chr17	7578027	7578093	SF3B4|K562	66
chr17	7577326	7578326	RP5-1148A21.3|hela|ENSG00000161960|dwES	chr17	7577562	7577588	PPIG|HepG2	26
chr17	7577326	7578326	RP5-1148A21.3|hela|ENSG00000161960|dwES	chr17	7578038	7578086	TIA1|HepG2	48
chr17	7577326	7578326	RP5-1148A21.3|hela|ENSG00000161960|dwES	chr17	7577954	7577979	PTBP1|HepG2	25
chr17	7577326	7578326	RP5-1148A21.3|hela|ENSG00000161960|dwES	chr17	7577373	7577394	MTPAP|K562	21
chr17	7577326	7578326	RP5-1148A21.3|hela|ENSG00000161960|dwES	chr17	7577893	7577904	LSM11|HepG2	11
chr17	7577326	7578326	RP5-1148A21.3|hela|ENSG00000161960|dwES	chr17	7578012	7578092	EIF3H|HepG2	80
chr17	7577326	7578326	RP5-1148A21.3|hela|ENSG00000161960|dwES	chr17	7577969	7578009	DDX42|K562	40
chr17	7577326	7578326	RP5-1148A21.3|hela|ENSG00000161960|dwES	chr17	7578023	7578066	HNRNPK|K562	43
chr17	7577326	7578326	RP5-1148A21.3|hela|ENSG00000161960|dwES	chr17	7577679	7577705	UCHL5|K562	26
chr17	7577326	7578326	RP5-1148A21.3|hela|ENSG00000161960|dwES	chr17	7578014	7578046	UCHL5|K562	32
chr17	7577326	7578326	RP5-1148A21.3|hela|ENSG00000161960|dwES	chr17	7578024	7578076	LARP7|K562	52
chr17	7577326	7578326	RP5-1148A21.3|hela|ENSG00000161960|dwES	chr17	7577335	7577362	IGF2BP1|HEK293	27
chr17	7577326	7578326	RP5-1148A21.3|hela|ENSG00000161960|dwES	chr17	7578021	7578085	XRN2|HepG2	64
chr17	7577326	7578326	RP5-1148A21.3|hela|ENSG00000161960|dwES	chr17	7578036	7578060	TNRC6A|K562	24
chr17	7577326	7578326	RP5-1148A21.3|hela|ENSG00000161960|dwES	chr17	7578019	7578081	DDX3X|HepG2	62
chr17	7577326	7578326	RP5-1148A21.3|hela|ENSG00000161960|dwES	chr17	7577455	7577475	KHDRBS1|K562	20
chr17	7577326	7578326	RP5-1148A21.3|hela|ENSG00000161960|dwES	chr17	7578011	7578032	PPIG|HepG2	21
chr17	7577326	7578326	RP5-1148A21.3|hela|ENSG00000161960|dwES	chr17	7577452	7577467	HNRNPU|K562	15
chr17	7577326	7578326	RP5-1148A21.3|hela|ENSG00000161960|dwES	chr17	7578032	7578076	BUD13|K562	44
chr17	7577326	7578326	RP5-1148A21.3|hela|ENSG00000161960|dwES	chr17	7578024	7578066	RBFOX2|HepG2	42
chr17	7577326	7578326	RP5-1148A21.3|hela|ENSG00000161960|dwES	chr17	7577659	7577707	UCHL5|K562	48
chr17	7577326	7578326	RP5-1148A21.3|hela|ENSG00000161960|dwES	chr17	7577343	7577379	IGF2BP2|K562	36
chr17	7577326	7578326	RP5-1148A21.3|hela|ENSG00000161960|dwES	chr17	7577569	7577585	SRSF9|HepG2	16
chr17	7577326	7578326	RP5-1148A21.3|hela|ENSG00000161960|dwES	chr17	7577832	7577850	ILF3|K562	18
chr17	7577326	7578326	RP5-1148A21.3|hela|ENSG00000161960|dwES	chr17	7577977	7578001	SLTM|K562	24
chr17	7577326	7578326	RP5-1148A21.3|hela|ENSG00000161960|dwES	chr17	7577435	7577479	BUD13|HepG2	44
chr17	7577326	7578326	RP5-1148A21.3|hela|ENSG00000161960|dwES	chr17	7577955	7578000	EIF4G2|K562	45
chr17	7577326	7578326	RP5-1148A21.3|hela|ENSG00000161960|dwES	chr17	7577868	7577873	UCHL5|HepG2	5
chr17	7577326	7578326	RP5-1148A21.3|hela|ENSG00000161960|dwES	chr17	7577966	7578019	RBFOX2|HepG2	53
chr17	7577326	7578326	RP5-1148A21.3|hela|ENSG00000161960|dwES	chr17	7578099	7578132	U2AF2|K562	33
chr17	7577326	7578326	RP5-1148A21.3|hela|ENSG00000161960|dwES	chr17	7578012	7578031	PPIG|HepG2	19
chr17	7577326	7578326	RP5-1148A21.3|hela|ENSG00000161960|dwES	chr17	7577689	7577705	FXR1|K562	16
chr17	7577326	7578326	RP5-1148A21.3|hela|ENSG00000161960|dwES	chr17	7577963	7578018	QKI|K562	55
chr17	7577326	7578326	RP5-1148A21.3|hela|ENSG00000161960|dwES	chr17	7577366	7577413	ZNF622|K562	47
chr17	7577326	7578326	RP5-1148A21.3|hela|ENSG00000161960|dwES	chr17	7577973	7578003	ILF3|K562	30
chr17	7577326	7578326	RP5-1148A21.3|hela|ENSG00000161960|dwES	chr17	7577432	7577449	YBX3|K562	17
chr17	7577326	7578326	RP5-1148A21.3|hela|ENSG00000161960|dwES	chr17	7578223	7578244	IGF2BP2|K562	21
chr17	7577326	7578326	RP5-1148A21.3|hela|ENSG00000161960|dwES	chr17	7577958	7578010	TROVE2|HepG2	52
chr17	7577326	7578326	RP5-1148A21.3|hela|ENSG00000161960|dwES	chr17	7578006	7578095	TROVE2|K562	89
chr17	7577326	7578326	RP5-1148A21.3|hela|ENSG00000161960|dwES	chr17	7578050	7578082	CSTF2|HeLa	32
chr17	7577326	7578326	RP5-1148A21.3|hela|ENSG00000161960|dwES	chr17	7578013	7578094	GTF2F1|K562	81
chr17	7577326	7578326	RP5-1148A21.3|hela|ENSG00000161960|dwES	chr17	7577447	7577474	FAM120A|K562	27
chr17	7577326	7578326	RP5-1148A21.3|hela|ENSG00000161960|dwES	chr17	7577834	7577846	RBFOX2|K562	12
chr17	7577326	7578326	RP5-1148A21.3|hela|ENSG00000161960|dwES	chr17	7577855	7577912	LIN28B|K562	57
chr17	7577326	7578326	RP5-1148A21.3|hela|ENSG00000161960|dwES	chr17	7578164	7578168	LARP4|K562	4
chr17	7577326	7578326	RP5-1148A21.3|hela|ENSG00000161960|dwES	chr17	7578060	7578083	U2AF2|HepG2	23
chr17	7577326	7578326	RP5-1148A21.3|hela|ENSG00000161960|dwES	chr17	7577568	7577577	RPS3|K562	9
chr17	7577326	7578326	RP5-1148A21.3|hela|ENSG00000161960|dwES	chr17	7577956	7577990	RBM15|HepG2	34
chr17	7577326	7578326	RP5-1148A21.3|hela|ENSG00000161960|dwES	chr17	7578226	7578247	BUD13|K562	21
chr17	7577326	7578326	RP5-1148A21.3|hela|ENSG00000161960|dwES	chr17	7578056	7578086	RPS5|K562	30
chr17	7577326	7578326	RP5-1148A21.3|hela|ENSG00000161960|dwES	chr17	7577440	7577467	SRSF1|HepG2	27
chr17	7577326	7578326	RP5-1148A21.3|hela|ENSG00000161960|dwES	chr17	7578166	7578173	SLBP|K562	7
chr17	7577326	7578326	RP5-1148A21.3|hela|ENSG00000161960|dwES	chr17	7577954	7578085	RPS11|K562	131
chr17	7577326	7578326	RP5-1148A21.3|hela|ENSG00000161960|dwES	chr17	7577335	7577390	U2AF2|K562	55
chr17	7577326	7578326	RP5-1148A21.3|hela|ENSG00000161960|dwES	chr17	7577979	7577989	FKBP4|HepG2	10
chr17	7577326	7578326	RP5-1148A21.3|hela|ENSG00000161960|dwES	chr17	7578010	7578049	RPS5|HepG2	39
chr17	7577326	7578326	RP5-1148A21.3|hela|ENSG00000161960|dwES	chr17	7578154	7578185	U2AF2|K562	31
chr17	7577326	7578326	RP5-1148A21.3|hela|ENSG00000161960|dwES	chr17	7577904	7577916	GNL3|K562	12
chr17	7577326	7578326	RP5-1148A21.3|hela|ENSG00000161960|dwES	chr17	7577826	7577833	YBX3|K562	7
chr17	7577326	7578326	RP5-1148A21.3|hela|ENSG00000161960|dwES	chr17	7578022	7578077	GTF2F1|HepG2	55
chr17	7577326	7578326	RP5-1148A21.3|hela|ENSG00000161960|dwES	chr17	7577684	7577702	RBFOX2|K562	18
chr17	7577326	7578326	RP5-1148A21.3|hela|ENSG00000161960|dwES	chr17	7578040	7578083	DHX30|HepG2	43
chr17	7577326	7578326	RP5-1148A21.3|hela|ENSG00000161960|dwES	chr17	7577471	7577483	GRWD1|HepG2	12
chr17	7577326	7578326	RP5-1148A21.3|hela|ENSG00000161960|dwES	chr17	7578012	7578033	SF3B4|HepG2	21
chr17	7577326	7578326	RP5-1148A21.3|hela|ENSG00000161960|dwES	chr17	7577959	7577994	DDX59|HepG2	35
chr17	7577326	7578326	RP5-1148A21.3|hela|ENSG00000161960|dwES	chr17	7577936	7577962	CPSF6|HEK293	26
chr17	7577326	7578326	RP5-1148A21.3|hela|ENSG00000161960|dwES	chr17	7578231	7578242	UCHL5|HepG2	11
chr17	7577326	7578326	RP5-1148A21.3|hela|ENSG00000161960|dwES	chr17	7578031	7578085	PPIG|HepG2	54
chr17	7577326	7578326	RP5-1148A21.3|hela|ENSG00000161960|dwES	chr17	7577574	7577702	FXR2|HEK293	128
chr17	7577326	7578326	RP5-1148A21.3|hela|ENSG00000161960|dwES	chr17	7577962	7577997	AGGF1|K562	35
chr17	7577326	7578326	RP5-1148A21.3|hela|ENSG00000161960|dwES	chr17	7578031	7578074	YBX3|K562	43
chr17	7577326	7578326	RP5-1148A21.3|hela|ENSG00000161960|dwES	chr17	7578025	7578032	TBRG4|K562	7
chr17	7577326	7578326	RP5-1148A21.3|hela|ENSG00000161960|dwES	chr17	7577992	7578006	RBM22|HepG2	14
chr17	7577326	7578326	RP5-1148A21.3|hela|ENSG00000161960|dwES	chr17	7577978	7577995	YBX3|K562	17
chr17	7577326	7578326	RP5-1148A21.3|hela|ENSG00000161960|dwES	chr17	7578055	7578058	NOLC1|HepG2	3
chr17	7577326	7578326	RP5-1148A21.3|hela|ENSG00000161960|dwES	chr17	7577696	7577793	PRPF8|K562	97
chr17	7577326	7578326	RP5-1148A21.3|hela|ENSG00000161960|dwES	chr17	7578026	7578070	IGF2BP3|HepG2	44
chr17	7577326	7578326	RP5-1148A21.3|hela|ENSG00000161960|dwES	chr17	7578164	7578177	LIN28B|K562	13
chr17	7577326	7578326	RP5-1148A21.3|hela|ENSG00000161960|dwES	chr17	7577471	7577487	HLTF|K562	16
chr17	7577326	7578326	RP5-1148A21.3|hela|ENSG00000161960|dwES	chr17	7577483	7577487	GRWD1|HepG2	4
chr17	7577326	7578326	RP5-1148A21.3|hela|ENSG00000161960|dwES	chr17	7578010	7578094	RBM22|HepG2	84
chr17	7577326	7578326	RP5-1148A21.3|hela|ENSG00000161960|dwES	chr17	7577827	7577843	DDX3X|K562	16
chr17	7577326	7578326	RP5-1148A21.3|hela|ENSG00000161960|dwES	chr17	7577966	7578002	CPSF6|HEK293	36
chr17	7577326	7578326	RP5-1148A21.3|hela|ENSG00000161960|dwES	chr17	7577420	7577488	SRSF1|K562	68
chr17	7577326	7578326	RP5-1148A21.3|hela|ENSG00000161960|dwES	chr17	7577451	7577468	GRWD1|HepG2	17
chr17	7577326	7578326	RP5-1148A21.3|hela|ENSG00000161960|dwES	chr17	7578015	7578034	DGCR8|HepG2	19
chr17	7577326	7578326	RP5-1148A21.3|hela|ENSG00000161960|dwES	chr17	7577980	7577985	HNRNPM|HepG2	5
chr17	7577326	7578326	RP5-1148A21.3|hela|ENSG00000161960|dwES	chr17	7578082	7578094	AGGF1|HepG2	12
chr17	7577326	7578326	RP5-1148A21.3|hela|ENSG00000161960|dwES	chr17	7577896	7577906	YBX3|K562	10
chr17	7577326	7578326	RP5-1148A21.3|hela|ENSG00000161960|dwES	chr17	7578021	7578032	NSUN2|K562	11
chr17	7577326	7578326	RP5-1148A21.3|hela|ENSG00000161960|dwES	chr17	7578024	7578085	DHX30|HepG2	61
chr17	7577326	7578326	RP5-1148A21.3|hela|ENSG00000161960|dwES	chr17	7577957	7577996	SRSF1|K562	39
chr17	7577326	7578326	RP5-1148A21.3|hela|ENSG00000161960|dwES	chr17	7577690	7577706	YBX3|K562	16
chr17	7577326	7578326	RP5-1148A21.3|hela|ENSG00000161960|dwES	chr17	7578289	7578315	XRN2|HepG2	26
chr17	7577326	7578326	RP5-1148A21.3|hela|ENSG00000161960|dwES	chr17	7578036	7578076	FAM120A|K562	40
chr17	7577326	7578326	RP5-1148A21.3|hela|ENSG00000161960|dwES	chr17	7577701	7577703	LIN28B|HepG2	2
chr17	7577326	7578326	RP5-1148A21.3|hela|ENSG00000161960|dwES	chr17	7577690	7577706	RPS3|K562	16
chr17	7577326	7578326	RP5-1148A21.3|hela|ENSG00000161960|dwES	chr17	7578012	7578056	LARP7|HepG2	44
chr17	7577326	7578326	RP5-1148A21.3|hela|ENSG00000161960|dwES	chr17	7578087	7578090	TROVE2|HepG2	3
chr17	7577326	7578326	RP5-1148A21.3|hela|ENSG00000161960|dwES	chr17	7577693	7577706	FMR1|K562	13
chr17	7577326	7578326	RP5-1148A21.3|hela|ENSG00000161960|dwES	chr17	7577702	7577707	GRWD1|HepG2	5
chr17	7577326	7578326	RP5-1148A21.3|hela|ENSG00000161960|dwES	chr17	7577956	7578006	METAP2|K562	50
chr17	7577326	7578326	RP5-1148A21.3|hela|ENSG00000161960|dwES	chr17	7577826	7577849	METAP2|K562	23
chr17	7577326	7578326	RP5-1148A21.3|hela|ENSG00000161960|dwES	chr17	7577438	7577477	IGF2BP3|HepG2	39
chr17	7577326	7578326	RP5-1148A21.3|hela|ENSG00000161960|dwES	chr17	7577954	7577997	PTBP1|K562	43
chr17	7577326	7578326	RP5-1148A21.3|hela|ENSG00000161960|dwES	chr17	7577989	7578009	TARDBP|K562	20
chr17	7577326	7578326	RP5-1148A21.3|hela|ENSG00000161960|dwES	chr17	7577976	7577998	NOLC1|K562	22
chr17	7577326	7578326	RP5-1148A21.3|hela|ENSG00000161960|dwES	chr17	7578164	7578171	RPS3|HepG2	7
chr17	7577326	7578326	RP5-1148A21.3|hela|ENSG00000161960|dwES	chr17	7578058	7578078	SMNDC1|K562	20
chr17	7577326	7578326	RP5-1148A21.3|hela|ENSG00000161960|dwES	chr17	7577567	7577582	LSM11|HepG2	15
chr17	7577326	7578326	RP5-1148A21.3|hela|ENSG00000161960|dwES	chr17	7577954	7577998	UCHL5|HepG2	44
chr17	7577326	7578326	RP5-1148A21.3|hela|ENSG00000161960|dwES	chr17	7577891	7577919	SF3B1|K562	28
chr17	7577326	7578326	RP5-1148A21.3|hela|ENSG00000161960|dwES	chr17	7578165	7578182	NOLC1|K562	17
chr17	7577326	7578326	RP5-1148A21.3|hela|ENSG00000161960|dwES	chr17	7578022	7578084	GTF2F1|HepG2	62
chr17	7577326	7578326	RP5-1148A21.3|hela|ENSG00000161960|dwES	chr17	7577816	7577861	U2AF2|HepG2	45
chr17	7577326	7578326	RP5-1148A21.3|hela|ENSG00000161960|dwES	chr17	7577691	7577705	HLTF|K562	14
chr17	7577326	7578326	RP5-1148A21.3|hela|ENSG00000161960|dwES	chr17	7578053	7578058	PTBP1|HepG2	5
chr17	7577326	7578326	RP5-1148A21.3|hela|ENSG00000161960|dwES	chr17	7578028	7578087	LARP4|HepG2	59
chr17	7577326	7578326	RP5-1148A21.3|hela|ENSG00000161960|dwES	chr17	7577892	7577909	GRWD1|HepG2	17
chr17	7577326	7578326	RP5-1148A21.3|hela|ENSG00000161960|dwES	chr17	7577391	7577487	UCHL5|K562	96
chr17	7577326	7578326	RP5-1148A21.3|hela|ENSG00000161960|dwES	chr17	7578054	7578092	RPS3|K562	38
chr17	7577326	7578326	RP5-1148A21.3|hela|ENSG00000161960|dwES	chr17	7578052	7578087	UCHL5|K562	35
chr17	7577326	7578326	RP5-1148A21.3|hela|ENSG00000161960|dwES	chr17	7578012	7578027	UCHL5|HepG2	15
chr17	7577326	7578326	RP5-1148A21.3|hela|ENSG00000161960|dwES	chr17	7577464	7577471	GRWD1|HepG2	7
chr17	7577326	7578326	RP5-1148A21.3|hela|ENSG00000161960|dwES	chr17	7577995	7578002	PTBP1|HepG2	7
chr17	7577326	7578326	RP5-1148A21.3|hela|ENSG00000161960|dwES	chr17	7577966	7578002	FBL|HEK293	36
chr17	7577326	7578326	RP5-1148A21.3|hela|ENSG00000161960|dwES	chr17	7578024	7578056	KHDRBS1|K562	32
chr17	7577326	7578326	RP5-1148A21.3|hela|ENSG00000161960|dwES	chr17	7578031	7578068	FXR2|K562	37
chr17	7577326	7578326	RP5-1148A21.3|hela|ENSG00000161960|dwES	chr17	7578037	7578055	TRA2A|K562	18
chr17	7577326	7578326	RP5-1148A21.3|hela|ENSG00000161960|dwES	chr17	7577683	7577733	PPIG|HepG2	50
chr17	7577326	7578326	RP5-1148A21.3|hela|ENSG00000161960|dwES	chr17	7578024	7578086	PUM2|K562	62
chr17	7577326	7578326	RP5-1148A21.3|hela|ENSG00000161960|dwES	chr17	7578009	7578105	SUPV3L1|HepG2	96
chr17	7577326	7578326	RP5-1148A21.3|hela|ENSG00000161960|dwES	chr17	7577441	7577488	HNRNPM|K562	47
chr17	7577326	7578326	RP5-1148A21.3|hela|ENSG00000161960|dwES	chr17	7577521	7577542	PRPF8|K562	21
chr17	7577326	7578326	RP5-1148A21.3|hela|ENSG00000161960|dwES	chr17	7578058	7578062	DKC1|HepG2	4
chr17	7577326	7578326	RP5-1148A21.3|hela|ENSG00000161960|dwES	chr17	7577954	7577994	NOLC1|HepG2	40
chr17	7577326	7578326	RP5-1148A21.3|hela|ENSG00000161960|dwES	chr17	7577987	7577999	U2AF1|K562	12
chr17	7577326	7578326	RP5-1148A21.3|hela|ENSG00000161960|dwES	chr17	7577826	7577840	QKI|K562	14
chr17	7577326	7578326	RP5-1148A21.3|hela|ENSG00000161960|dwES	chr17	7578059	7578075	HLTF|K562	16
chr17	7577326	7578326	RP5-1148A21.3|hela|ENSG00000161960|dwES	chr17	7578006	7578091	AARS|K562	85
chr17	7577326	7578326	RP5-1148A21.3|hela|ENSG00000161960|dwES	chr17	7577955	7577999	DDX55|HepG2	44
chr17	7577326	7578326	RP5-1148A21.3|hela|ENSG00000161960|dwES	chr17	7577958	7577994	NKRF|HepG2	36
chr17	7577326	7578326	RP5-1148A21.3|hela|ENSG00000161960|dwES	chr17	7578019	7578050	HLTF|K562	31
chr17	7577326	7578326	RP5-1148A21.3|hela|ENSG00000161960|dwES	chr17	7577345	7577364	HNRNPU|K562	19
chr17	7577326	7578326	RP5-1148A21.3|hela|ENSG00000161960|dwES	chr17	7577517	7577601	EFTUD2|K562	84
chr17	7577326	7578326	RP5-1148A21.3|hela|ENSG00000161960|dwES	chr17	7578164	7578170	TNRC6A|K562	6
chr17	7577326	7578326	RP5-1148A21.3|hela|ENSG00000161960|dwES	chr17	7578041	7578087	SLTM|HepG2	46
chr17	7577326	7578326	RP5-1148A21.3|hela|ENSG00000161960|dwES	chr17	7577825	7577859	RPS3|K562	34
chr17	7577326	7578326	RP5-1148A21.3|hela|ENSG00000161960|dwES	chr17	7577903	7577912	QKI|HepG2	9
chr17	7577326	7578326	RP5-1148A21.3|hela|ENSG00000161960|dwES	chr17	7577902	7577915	SLBP|K562	13
chr17	7577326	7578326	RP5-1148A21.3|hela|ENSG00000161960|dwES	chr17	7578070	7578072	DKC1|HepG2	2
chr17	7577326	7578326	RP5-1148A21.3|hela|ENSG00000161960|dwES	chr17	7578021	7578059	AARS|K562	38
chr17	7577326	7578326	RP5-1148A21.3|hela|ENSG00000161960|dwES	chr17	7578049	7578058	DKC1|HepG2	9
chr17	7577326	7578326	RP5-1148A21.3|hela|ENSG00000161960|dwES	chr17	7577853	7577895	SUB1|HepG2	42
chr17	7577326	7578326	RP5-1148A21.3|hela|ENSG00000161960|dwES	chr17	7578032	7578090	SRSF1|K562	58
chr17	7577326	7578326	RP5-1148A21.3|hela|ENSG00000161960|dwES	chr17	7577816	7577850	U2AF2|HepG2	34
chr17	7577326	7578326	RP5-1148A21.3|hela|ENSG00000161960|dwES	chr17	7577555	7577599	PRPF8|HepG2	44
chr17	7577326	7578326	RP5-1148A21.3|hela|ENSG00000161960|dwES	chr17	7577972	7578001	LARP7|K562	29
chr17	7577326	7578326	RP5-1148A21.3|hela|ENSG00000161960|dwES	chr17	7578221	7578232	UCHL5|HepG2	11
chr17	7577326	7578326	RP5-1148A21.3|hela|ENSG00000161960|dwES	chr17	7577956	7577975	GRSF1|HepG2	19
chr17	7577326	7578326	RP5-1148A21.3|hela|ENSG00000161960|dwES	chr17	7578074	7578081	NOLC1|HepG2	7
chr17	7577326	7578326	RP5-1148A21.3|hela|ENSG00000161960|dwES	chr17	7577898	7577923	RBM15|K562	25
chr17	7577326	7578326	RP5-1148A21.3|hela|ENSG00000161960|dwES	chr17	7577825	7577882	LIN28A|HEK293	57
chr17	7577326	7578326	RP5-1148A21.3|hela|ENSG00000161960|dwES	chr17	7577966	7577997	RBM22|K562	31
chr17	7577326	7578326	RP5-1148A21.3|hela|ENSG00000161960|dwES	chr17	7577570	7577576	RBFOX2|K562	6
chr17	7577326	7578326	RP5-1148A21.3|hela|ENSG00000161960|dwES	chr17	7577470	7577493	PPIG|HepG2	23
chr17	7577326	7578326	RP5-1148A21.3|hela|ENSG00000161960|dwES	chr17	7577954	7577993	NOLC1|HepG2	39
chr17	7577326	7578326	RP5-1148A21.3|hela|ENSG00000161960|dwES	chr17	7577574	7577702	FMR1|HEK293	128
chr17	7577326	7578326	RP5-1148A21.3|hela|ENSG00000161960|dwES	chr17	7577610	7577647	IGF2BP1|HepG2	37
chr17	7577326	7578326	RP5-1148A21.3|hela|ENSG00000161960|dwES	chr17	7578020	7578087	KHSRP|K562	67
chr17	7577326	7578326	RP5-1148A21.3|hela|ENSG00000161960|dwES	chr17	7577998	7578056	RPS3|HepG2	58
chr17	7577326	7578326	RP5-1148A21.3|hela|ENSG00000161960|dwES	chr17	7578039	7578088	RBM22|K562	49
chr17	7577326	7578326	RP5-1148A21.3|hela|ENSG00000161960|dwES	chr17	7578274	7578317	SF3B4|HepG2	43
chr17	7577326	7578326	RP5-1148A21.3|hela|ENSG00000161960|dwES	chr17	7578060	7578092	TNRC6A|K562	32
chr17	7577326	7578326	RP5-1148A21.3|hela|ENSG00000161960|dwES	chr17	7577393	7577423	YBX3|K562	30
chr17	7577326	7578326	RP5-1148A21.3|hela|ENSG00000161960|dwES	chr17	7578069	7578094	SF3A3|HepG2	25
chr17	7577326	7578326	RP5-1148A21.3|hela|ENSG00000161960|dwES	chr17	7577962	7578013	POLR2G|HepG2	51
chr17	7577326	7578326	RP5-1148A21.3|hela|ENSG00000161960|dwES	chr17	7577566	7577590	SRSF1|HepG2	24
chr17	7577326	7578326	RP5-1148A21.3|hela|ENSG00000161960|dwES	chr17	7578008	7578094	LSM11|HepG2	86
chr17	7577326	7578326	RP5-1148A21.3|hela|ENSG00000161960|dwES	chr17	7577567	7577576	HLTF|K562	9
chr17	7577326	7578326	RP5-1148A21.3|hela|ENSG00000161960|dwES	chr17	7577966	7578015	HNRNPC|HepG2	49
chr17	7577326	7578326	RP5-1148A21.3|hela|ENSG00000161960|dwES	chr17	7577427	7577468	EFTUD2|HepG2	41
chr17	7577326	7578326	RP5-1148A21.3|hela|ENSG00000161960|dwES	chr17	7577996	7578002	PTBP1|HepG2	6
chr17	7577326	7578326	RP5-1148A21.3|hela|ENSG00000161960|dwES	chr17	7577862	7577890	FMR1|K562	28
chr17	7577326	7578326	RP5-1148A21.3|hela|ENSG00000161960|dwES	chr17	7577361	7577417	GRWD1|HepG2	56
chr17	7577326	7578326	RP5-1148A21.3|hela|ENSG00000161960|dwES	chr17	7578031	7578059	EXOSC5|K562	28
chr17	7577326	7578326	RP5-1148A21.3|hela|ENSG00000161960|dwES	chr17	7578024	7578051	PTBP1|K562	27
chr17	7577326	7578326	RP5-1148A21.3|hela|ENSG00000161960|dwES	chr17	7578175	7578181	YBX3|K562	6
chr17	7577326	7578326	RP5-1148A21.3|hela|ENSG00000161960|dwES	chr17	7577936	7577962	PTBP1|HEK293T	26
chr17	7577326	7578326	RP5-1148A21.3|hela|ENSG00000161960|dwES	chr17	7577448	7577484	DDX6|K562	36
chr17	7577326	7578326	RP5-1148A21.3|hela|ENSG00000161960|dwES	chr17	7578032	7578056	EIF3H|HepG2	24
chr17	7577326	7578326	RP5-1148A21.3|hela|ENSG00000161960|dwES	chr17	7578050	7578081	HLTF|K562	31
chr17	7577326	7578326	RP5-1148A21.3|hela|ENSG00000161960|dwES	chr17	7577826	7577827	DHX30|HepG2	1
chr17	7577326	7578326	RP5-1148A21.3|hela|ENSG00000161960|dwES	chr17	7577994	7578002	DKC1|HepG2	8
chr17	7577326	7578326	RP5-1148A21.3|hela|ENSG00000161960|dwES	chr17	7577699	7577703	IGF2BP1|HepG2	4
chr17	7577326	7578326	RP5-1148A21.3|hela|ENSG00000161960|dwES	chr17	7577438	7577485	RPS3|K562	47
chr17	7577326	7578326	RP5-1148A21.3|hela|ENSG00000161960|dwES	chr17	7577884	7577930	RPS5|HepG2	46
chr17	7577326	7578326	RP5-1148A21.3|hela|ENSG00000161960|dwES	chr17	7577953	7577958	NKRF|HepG2	5
chr17	7577326	7578326	RP5-1148A21.3|hela|ENSG00000161960|dwES	chr17	7577961	7578006	NSUN2|K562	45
chr17	7577326	7578326	RP5-1148A21.3|hela|ENSG00000161960|dwES	chr17	7577671	7577714	PPIG|HepG2	43
chr17	7577326	7578326	RP5-1148A21.3|hela|ENSG00000161960|dwES	chr17	7577970	7578078	HNRNPL|K562	108
chr17	7577326	7578326	RP5-1148A21.3|hela|ENSG00000161960|dwES	chr17	7578260	7578295	EFTUD2|HepG2	35
chr17	7577326	7578326	RP5-1148A21.3|hela|ENSG00000161960|dwES	chr17	7577963	7578018	U2AF1|HepG2	55
chr17	7577326	7578326	RP5-1148A21.3|hela|ENSG00000161960|dwES	chr17	7578014	7578090	DDX55|HepG2	76
chr17	7577326	7578326	RP5-1148A21.3|hela|ENSG00000161960|dwES	chr17	7577963	7577995	PRPF8|HepG2	32
chr17	7577326	7578326	RP5-1148A21.3|hela|ENSG00000161960|dwES	chr17	7578057	7578094	SMNDC1|HepG2	37
chr17	7577326	7578326	RP5-1148A21.3|hela|ENSG00000161960|dwES	chr17	7577826	7577846	IGF2BP1|HepG2	20
chr17	7577326	7578326	RP5-1148A21.3|hela|ENSG00000161960|dwES	chr17	7578012	7578092	AKAP8L|K562	80
chr17	7577326	7578326	RP5-1148A21.3|hela|ENSG00000161960|dwES	chr17	7577986	7578036	ILF3|HepG2	50
chr17	7577326	7578326	RP5-1148A21.3|hela|ENSG00000161960|dwES	chr17	7578029	7578038	TROVE2|HepG2	9
chr17	7577326	7578326	RP5-1148A21.3|hela|ENSG00000161960|dwES	chr17	7577959	7578013	BCCIP|HepG2	54
chr17	7577326	7578326	RP5-1148A21.3|hela|ENSG00000161960|dwES	chr17	7578070	7578092	FASTKD2|K562	22
chr17	7577326	7578326	RP5-1148A21.3|hela|ENSG00000161960|dwES	chr17	7578039	7578080	SRSF1|HepG2	41
chr17	7577326	7578326	RP5-1148A21.3|hela|ENSG00000161960|dwES	chr17	7577900	7577914	DGCR8|K562	14
chr17	7577326	7578326	RP5-1148A21.3|hela|ENSG00000161960|dwES	chr17	7578164	7578166	PUS1|K562	2
chr17	7577326	7578326	RP5-1148A21.3|hela|ENSG00000161960|dwES	chr17	7578011	7578050	UCHL5|K562	39
chr17	7577326	7578326	RP5-1148A21.3|hela|ENSG00000161960|dwES	chr17	7577993	7578009	NOL12|HepG2	16
chr17	7577326	7578326	RP5-1148A21.3|hela|ENSG00000161960|dwES	chr17	7578067	7578070	DKC1|HepG2	3
chr17	7577326	7578326	RP5-1148A21.3|hela|ENSG00000161960|dwES	chr17	7578018	7578091	QKI|K562	73
chr17	7577326	7578326	RP5-1148A21.3|hela|ENSG00000161960|dwES	chr17	7578022	7578061	LARP7|HepG2	39
chr17	7577326	7578326	RP5-1148A21.3|hela|ENSG00000161960|dwES	chr17	7578010	7578029	FTO|K562	19
chr17	7577326	7578326	RP5-1148A21.3|hela|ENSG00000161960|dwES	chr17	7577680	7577704	TARDBP|K562	24
chr17	7577326	7578326	RP5-1148A21.3|hela|ENSG00000161960|dwES	chr17	7578062	7578068	DKC1|HepG2	6
chr17	7577326	7578326	RP5-1148A21.3|hela|ENSG00000161960|dwES	chr17	7577576	7577581	HNRNPU|K562	5
chr17	7577326	7578326	RP5-1148A21.3|hela|ENSG00000161960|dwES	chr17	7577569	7577585	UCHL5|K562	16
chr17	7577326	7578326	RP5-1148A21.3|hela|ENSG00000161960|dwES	chr17	7577936	7577962	AGO2|HEK293	26
chr17	7577326	7578326	RP5-1148A21.3|hela|ENSG00000161960|dwES	chr17	7577615	7577631	SND1|K562	16
chr17	7577326	7578326	RP5-1148A21.3|hela|ENSG00000161960|dwES	chr17	7577450	7577479	GNL3|K562	29
chr12	54281294	54282294	RP5-1148A21.3|hela|ENSG00000135486|dwES	chr12	54281793	54281802	ZRANB2|K562	9
chr12	54281294	54282294	RP5-1148A21.3|hela|ENSG00000135486|dwES	chr12	54281793	54281807	IGF2BP1|K562	14
chr12	54281294	54282294	RP5-1148A21.3|hela|ENSG00000135486|dwES	chr12	54281450	54281502	SLTM|HepG2	52
chr12	54281294	54282294	RP5-1148A21.3|hela|ENSG00000135486|dwES	chr12	54281383	54281414	RBM27|K562	31
chr12	54281294	54282294	RP5-1148A21.3|hela|ENSG00000135486|dwES	chr12	54281474	54281503	EWSR1|K562	29
chr12	54281294	54282294	RP5-1148A21.3|hela|ENSG00000135486|dwES	chr12	54281914	54281945	PRPF8|HepG2	31
chr12	54281294	54282294	RP5-1148A21.3|hela|ENSG00000135486|dwES	chr12	54281926	54281943	AKAP8L|K562	17
chr12	54281294	54282294	RP5-1148A21.3|hela|ENSG00000135486|dwES	chr12	54281976	54282012	EFTUD2|K562	36
chr12	54281294	54282294	RP5-1148A21.3|hela|ENSG00000135486|dwES	chr12	54282271	54282305	DROSHA|K562	23
chr12	54281294	54282294	RP5-1148A21.3|hela|ENSG00000135486|dwES	chr12	54281908	54281921	NCBP2|HepG2	13
chr12	54281294	54282294	RP5-1148A21.3|hela|ENSG00000135486|dwES	chr12	54281556	54281581	TAF15|HepG2	25
chr12	54281294	54282294	RP5-1148A21.3|hela|ENSG00000135486|dwES	chr12	54281794	54281805	GTF2F1|K562	11
chr12	54281294	54282294	RP5-1148A21.3|hela|ENSG00000135486|dwES	chr12	54281932	54281938	IGF2BP2|K562	6
chr12	54281294	54282294	RP5-1148A21.3|hela|ENSG00000135486|dwES	chr12	54281384	54281408	CSTF2|HepG2	24
chr12	54281294	54282294	RP5-1148A21.3|hela|ENSG00000135486|dwES	chr12	54281481	54281497	CSTF2|HepG2	16
chr12	54281294	54282294	RP5-1148A21.3|hela|ENSG00000135486|dwES	chr12	54281367	54281378	SF3B4|K562	11
chr12	54281294	54282294	RP5-1148A21.3|hela|ENSG00000135486|dwES	chr12	54281917	54281930	DDX55|HepG2	13
chr12	54281294	54282294	RP5-1148A21.3|hela|ENSG00000135486|dwES	chr12	54281794	54281818	NOLC1|K562	24
chr12	54281294	54282294	RP5-1148A21.3|hela|ENSG00000135486|dwES	chr12	54282089	54282102	HNRNPA1|K562	13
chr12	54281294	54282294	RP5-1148A21.3|hela|ENSG00000135486|dwES	chr12	54281979	54282013	KHSRP|K562	34
chr12	54281294	54282294	RP5-1148A21.3|hela|ENSG00000135486|dwES	chr12	54281882	54281932	CSTF2T|K562	50
chr12	54281294	54282294	RP5-1148A21.3|hela|ENSG00000135486|dwES	chr12	54281464	54281504	FTO|K562	40
chr12	54281294	54282294	RP5-1148A21.3|hela|ENSG00000135486|dwES	chr12	54282072	54282085	SMNDC1|K562	13
chr12	54281294	54282294	RP5-1148A21.3|hela|ENSG00000135486|dwES	chr12	54281385	54281413	UCHL5|K562	28
chr12	54281294	54282294	RP5-1148A21.3|hela|ENSG00000135486|dwES	chr12	54282089	54282114	HLTF|K562	25
chr12	54281294	54282294	RP5-1148A21.3|hela|ENSG00000135486|dwES	chr12	54281443	54281461	MTPAP|K562	18
chr12	54281294	54282294	RP5-1148A21.3|hela|ENSG00000135486|dwES	chr12	54281902	54281927	XRCC6|K562	25
chr12	54281294	54282294	RP5-1148A21.3|hela|ENSG00000135486|dwES	chr12	54281793	54281806	SRSF1|HepG2	13
chr12	54281294	54282294	RP5-1148A21.3|hela|ENSG00000135486|dwES	chr12	54281795	54281810	RBM27|K562	15
chr12	54281294	54282294	RP5-1148A21.3|hela|ENSG00000135486|dwES	chr12	54282089	54282100	BCCIP|HepG2	11
chr12	54281294	54282294	RP5-1148A21.3|hela|ENSG00000135486|dwES	chr12	54282089	54282106	RPS11|K562	17
chr12	54281294	54282294	RP5-1148A21.3|hela|ENSG00000135486|dwES	chr12	54281378	54281405	U2AF1|HepG2	27
chr12	54281294	54282294	RP5-1148A21.3|hela|ENSG00000135486|dwES	chr12	54281460	54281493	DDX24|K562	33
chr12	54281294	54282294	RP5-1148A21.3|hela|ENSG00000135486|dwES	chr12	54282268	54282300	UCHL5|HepG2	26
chr12	54281294	54282294	RP5-1148A21.3|hela|ENSG00000135486|dwES	chr12	54281926	54281941	DROSHA|K562	15
chr12	54281294	54282294	RP5-1148A21.3|hela|ENSG00000135486|dwES	chr12	54281381	54281404	YWHAG|K562	23
chr12	54281294	54282294	RP5-1148A21.3|hela|ENSG00000135486|dwES	chr12	54281384	54281403	LARP4|K562	19
chr12	54281294	54282294	RP5-1148A21.3|hela|ENSG00000135486|dwES	chr12	54281901	54281919	HLTF|K562	18
chr12	54281294	54282294	RP5-1148A21.3|hela|ENSG00000135486|dwES	chr12	54282089	54282104	CSTF2|HepG2	15
chr12	54281294	54282294	RP5-1148A21.3|hela|ENSG00000135486|dwES	chr12	54281905	54281924	CSTF2T|K562	19
chr12	54281294	54282294	RP5-1148A21.3|hela|ENSG00000135486|dwES	chr12	54281928	54281941	AKAP8L|K562	13
chr12	54281294	54282294	RP5-1148A21.3|hela|ENSG00000135486|dwES	chr12	54281929	54281941	HNRNPU|K562	12
chr12	54281294	54282294	RP5-1148A21.3|hela|ENSG00000135486|dwES	chr12	54282085	54282110	RPS5|K562	25
chr12	54281294	54282294	RP5-1148A21.3|hela|ENSG00000135486|dwES	chr12	54282085	54282098	PUS1|K562	13
chr12	54281294	54282294	RP5-1148A21.3|hela|ENSG00000135486|dwES	chr12	54281384	54281400	DGCR8|K562	16
chr12	54281294	54282294	RP5-1148A21.3|hela|ENSG00000135486|dwES	chr12	54281794	54281799	RBM22|HepG2	5
chr12	54281294	54282294	RP5-1148A21.3|hela|ENSG00000135486|dwES	chr12	54281794	54281809	PPIG|HepG2	15
chr12	54281294	54282294	RP5-1148A21.3|hela|ENSG00000135486|dwES	chr12	54281859	54281903	ZNF622|K562	44
chr12	54281294	54282294	RP5-1148A21.3|hela|ENSG00000135486|dwES	chr12	54281794	54281803	DHX30|HepG2	9
chr12	54281294	54282294	RP5-1148A21.3|hela|ENSG00000135486|dwES	chr12	54282089	54282110	FAM120A|K562	21
chr12	54281294	54282294	RP5-1148A21.3|hela|ENSG00000135486|dwES	chr12	54282092	54282098	SRSF7|HepG2	6
chr12	54281294	54282294	RP5-1148A21.3|hela|ENSG00000135486|dwES	chr12	54282089	54282105	DDX24|K562	16
chr12	54281294	54282294	RP5-1148A21.3|hela|ENSG00000135486|dwES	chr12	54282266	54282271	YBX3|K562	5
chr12	54281294	54282294	RP5-1148A21.3|hela|ENSG00000135486|dwES	chr12	54281385	54281399	DHX30|K562	14
chr12	54281294	54282294	RP5-1148A21.3|hela|ENSG00000135486|dwES	chr12	54281910	54281943	FASTKD2|K562	33
chr12	54281294	54282294	RP5-1148A21.3|hela|ENSG00000135486|dwES	chr12	54282089	54282098	PPIL4|K562	9
chr12	54281294	54282294	RP5-1148A21.3|hela|ENSG00000135486|dwES	chr12	54281893	54281942	TBRG4|HepG2	49
chr12	54281294	54282294	RP5-1148A21.3|hela|ENSG00000135486|dwES	chr12	54281793	54281807	HNRNPM|K562	14
chr12	54281294	54282294	RP5-1148A21.3|hela|ENSG00000135486|dwES	chr12	54281802	54281806	ILF3|K562	4
chr12	54281294	54282294	RP5-1148A21.3|hela|ENSG00000135486|dwES	chr12	54281868	54281941	FTO|K562	73
chr12	54281294	54282294	RP5-1148A21.3|hela|ENSG00000135486|dwES	chr12	54282088	54282104	EIF3H|HepG2	16
chr12	54281294	54282294	RP5-1148A21.3|hela|ENSG00000135486|dwES	chr12	54281917	54281928	AKAP8L|K562	11
chr12	54281294	54282294	RP5-1148A21.3|hela|ENSG00000135486|dwES	chr12	54282281	54282295	DROSHA|K562	13
chr12	54281294	54282294	RP5-1148A21.3|hela|ENSG00000135486|dwES	chr12	54281796	54281800	TIA1|K562	4
chr12	54281294	54282294	RP5-1148A21.3|hela|ENSG00000135486|dwES	chr12	54282088	54282103	HNRNPUL1|K562	15
chr12	54281294	54282294	RP5-1148A21.3|hela|ENSG00000135486|dwES	chr12	54282089	54282108	FAM120A|K562	19
chr12	54281294	54282294	RP5-1148A21.3|hela|ENSG00000135486|dwES	chr12	54282089	54282111	TBRG4|HepG2	22
chr12	54281294	54282294	RP5-1148A21.3|hela|ENSG00000135486|dwES	chr12	54281381	54281406	POLR2G|HepG2	25
chr12	54281294	54282294	RP5-1148A21.3|hela|ENSG00000135486|dwES	chr12	54281902	54281920	UCHL5|K562	18
chr12	54281294	54282294	RP5-1148A21.3|hela|ENSG00000135486|dwES	chr12	54282089	54282101	RBFOX2|HepG2	12
chr12	54281294	54282294	RP5-1148A21.3|hela|ENSG00000135486|dwES	chr12	54281793	54281803	DDX55|HepG2	10
chr12	54281294	54282294	RP5-1148A21.3|hela|ENSG00000135486|dwES	chr12	54281923	54281965	XRN2|HepG2	42
chr12	54281294	54282294	RP5-1148A21.3|hela|ENSG00000135486|dwES	chr12	54282277	54282294	IGF2BP2|K562	17
chr12	54281294	54282294	RP5-1148A21.3|hela|ENSG00000135486|dwES	chr12	54281484	54281493	AARS|K562	9
chr12	54281294	54282294	RP5-1148A21.3|hela|ENSG00000135486|dwES	chr12	54281384	54281405	GTF2F1|K562	21
chr12	54281294	54282294	RP5-1148A21.3|hela|ENSG00000135486|dwES	chr12	54281794	54281807	SLTM|HepG2	13
chr12	54281294	54282294	RP5-1148A21.3|hela|ENSG00000135486|dwES	chr12	54281921	54281941	AGGF1|HepG2	20
chr12	54281294	54282294	RP5-1148A21.3|hela|ENSG00000135486|dwES	chr12	54282088	54282111	AGGF1|K562	23
chr12	54281294	54282294	RP5-1148A21.3|hela|ENSG00000135486|dwES	chr12	54281794	54281811	DDX42|K562	17
chr12	54281294	54282294	RP5-1148A21.3|hela|ENSG00000135486|dwES	chr12	54281467	54281494	CSTF2T|K562	27
chr12	54281294	54282294	RP5-1148A21.3|hela|ENSG00000135486|dwES	chr12	54281385	54281393	HNRNPUL1|HepG2	8
chr12	54281294	54282294	RP5-1148A21.3|hela|ENSG00000135486|dwES	chr12	54281460	54281486	GRSF1|HepG2	26
chr12	54281294	54282294	RP5-1148A21.3|hela|ENSG00000135486|dwES	chr12	54282089	54282100	DDX55|HepG2	11
chr12	54281294	54282294	RP5-1148A21.3|hela|ENSG00000135486|dwES	chr12	54281477	54281504	EFTUD2|HepG2	27
chr12	54281294	54282294	RP5-1148A21.3|hela|ENSG00000135486|dwES	chr12	54281862	54281941	HLTF|K562	79
chr12	54281294	54282294	RP5-1148A21.3|hela|ENSG00000135486|dwES	chr12	54282088	54282103	LARP4|HepG2	15
chr12	54281294	54282294	RP5-1148A21.3|hela|ENSG00000135486|dwES	chr12	54282089	54282097	NOLC1|K562	8
chr12	54281294	54282294	RP5-1148A21.3|hela|ENSG00000135486|dwES	chr12	54282071	54282076	DGCR8|HepG2	5
chr12	54281294	54282294	RP5-1148A21.3|hela|ENSG00000135486|dwES	chr12	54282217	54282243	YBX3|K562	26
chr12	54281294	54282294	RP5-1148A21.3|hela|ENSG00000135486|dwES	chr12	54281444	54281495	UCHL5|K562	51
chr12	54281294	54282294	RP5-1148A21.3|hela|ENSG00000135486|dwES	chr12	54281472	54281519	XRN2|K562	47
chr12	54281294	54282294	RP5-1148A21.3|hela|ENSG00000135486|dwES	chr12	54282089	54282096	NPM1|K562	7
chr12	54281294	54282294	RP5-1148A21.3|hela|ENSG00000135486|dwES	chr12	54281465	54281476	UCHL5|HepG2	11
chr12	54281294	54282294	RP5-1148A21.3|hela|ENSG00000135486|dwES	chr12	54281468	54281505	PTBP1|HepG2	37
chr12	54281294	54282294	RP5-1148A21.3|hela|ENSG00000135486|dwES	chr12	54281467	54281492	HLTF|K562	25
chr12	54281294	54282294	RP5-1148A21.3|hela|ENSG00000135486|dwES	chr12	54281794	54281806	GNL3|K562	12
chr12	54281294	54282294	RP5-1148A21.3|hela|ENSG00000135486|dwES	chr12	54281383	54281406	DGCR8|K562	23
chr12	54281294	54282294	RP5-1148A21.3|hela|ENSG00000135486|dwES	chr12	54281938	54281941	FASTKD2|HepG2	3
chr12	54281294	54282294	RP5-1148A21.3|hela|ENSG00000135486|dwES	chr12	54281879	54281942	PUM2|K562	63
chr12	54281294	54282294	RP5-1148A21.3|hela|ENSG00000135486|dwES	chr12	54281472	54281494	HNRNPU|K562	22
chr12	54281294	54282294	RP5-1148A21.3|hela|ENSG00000135486|dwES	chr12	54281445	54281504	SRSF1|K562	59
chr12	54281294	54282294	RP5-1148A21.3|hela|ENSG00000135486|dwES	chr12	54281794	54281807	XRCC6|K562	13
chr12	54281294	54282294	RP5-1148A21.3|hela|ENSG00000135486|dwES	chr12	54281385	54281400	EXOSC5|K562	15
chr12	54281294	54282294	RP5-1148A21.3|hela|ENSG00000135486|dwES	chr12	54281913	54281941	TROVE2|K562	28
chr12	54281294	54282294	RP5-1148A21.3|hela|ENSG00000135486|dwES	chr12	54281933	54281942	DDX6|HepG2	9
chr12	54281294	54282294	RP5-1148A21.3|hela|ENSG00000135486|dwES	chr12	54281385	54281399	NSUN2|K562	14
chr12	54281294	54282294	RP5-1148A21.3|hela|ENSG00000135486|dwES	chr12	54282089	54282102	QKI|K562	13
chr12	54281294	54282294	RP5-1148A21.3|hela|ENSG00000135486|dwES	chr12	54281920	54281941	BUD13|K562	21
chr12	54281294	54282294	RP5-1148A21.3|hela|ENSG00000135486|dwES	chr12	54281462	54281500	TBRG4|K562	38
chr12	54281294	54282294	RP5-1148A21.3|hela|ENSG00000135486|dwES	chr12	54281384	54281403	PPIG|HepG2	19
chr12	54281294	54282294	RP5-1148A21.3|hela|ENSG00000135486|dwES	chr12	54281793	54281810	FXR1|K562	17
chr12	54281294	54282294	RP5-1148A21.3|hela|ENSG00000135486|dwES	chr12	54281793	54281808	HLTF|K562	15
chr12	54281294	54282294	RP5-1148A21.3|hela|ENSG00000135486|dwES	chr12	54281468	54281506	SUPV3L1|HepG2	38
chr12	54281294	54282294	RP5-1148A21.3|hela|ENSG00000135486|dwES	chr12	54281468	54281488	LIN28B|K562	20
chr12	54281294	54282294	RP5-1148A21.3|hela|ENSG00000135486|dwES	chr12	54282269	54282300	DDX24|K562	25
chr12	54281294	54282294	RP5-1148A21.3|hela|ENSG00000135486|dwES	chr12	54281469	54281503	TAF15|K562	34
chr12	54281294	54282294	RP5-1148A21.3|hela|ENSG00000135486|dwES	chr12	54281478	54281581	TIA1|HepG2	103
chr12	54281294	54282294	RP5-1148A21.3|hela|ENSG00000135486|dwES	chr12	54281387	54281394	TROVE2|HepG2	7
chr12	54281294	54282294	RP5-1148A21.3|hela|ENSG00000135486|dwES	chr12	54281385	54281404	DDX3X|HepG2	19
chr12	54281294	54282294	RP5-1148A21.3|hela|ENSG00000135486|dwES	chr12	54282265	54282301	MTPAP|K562	29
chr12	54281294	54282294	RP5-1148A21.3|hela|ENSG00000135486|dwES	chr12	54281873	54281900	DDX24|K562	27
chr12	54281294	54282294	RP5-1148A21.3|hela|ENSG00000135486|dwES	chr12	54281354	54281382	RBFOX2|K562	28
chr12	54281294	54282294	RP5-1148A21.3|hela|ENSG00000135486|dwES	chr12	54281460	54281502	AUH|HepG2	42
chr12	54281294	54282294	RP5-1148A21.3|hela|ENSG00000135486|dwES	chr12	54281377	54281404	SUGP2|HepG2	27
chr12	54281294	54282294	RP5-1148A21.3|hela|ENSG00000135486|dwES	chr12	54281908	54281942	IGF2BP1|K562	34
chr12	54281294	54282294	RP5-1148A21.3|hela|ENSG00000135486|dwES	chr12	54281456	54281501	DHX30|K562	45
chr12	54281294	54282294	RP5-1148A21.3|hela|ENSG00000135486|dwES	chr12	54281460	54281494	MTPAP|K562	34
chr12	54281294	54282294	RP5-1148A21.3|hela|ENSG00000135486|dwES	chr12	54281908	54281940	HNRNPK|HepG2	32
chr12	54281294	54282294	RP5-1148A21.3|hela|ENSG00000135486|dwES	chr12	54281977	54281997	SF3B1|K562	20
chr12	54281294	54282294	RP5-1148A21.3|hela|ENSG00000135486|dwES	chr12	54281473	54281504	LIN28B|HepG2	31
chr12	54281294	54282294	RP5-1148A21.3|hela|ENSG00000135486|dwES	chr12	54281899	54281928	ILF3|K562	29
chr12	54281294	54282294	RP5-1148A21.3|hela|ENSG00000135486|dwES	chr12	54282089	54282118	GTF2F1|K562	29
chr12	54281294	54282294	RP5-1148A21.3|hela|ENSG00000135486|dwES	chr12	54281480	54281507	SF3B4|HepG2	27
chr12	54281294	54282294	RP5-1148A21.3|hela|ENSG00000135486|dwES	chr12	54281913	54281942	SND1|K562	29
chr12	54281294	54282294	RP5-1148A21.3|hela|ENSG00000135486|dwES	chr12	54281346	54281400	HNRNPK|K562	54
chr12	54281294	54282294	RP5-1148A21.3|hela|ENSG00000135486|dwES	chr12	54281928	54281942	RBM22|HepG2	14
chr12	54281294	54282294	RP5-1148A21.3|hela|ENSG00000135486|dwES	chr12	54281383	54281404	FTO|K562	21
chr12	54281294	54282294	RP5-1148A21.3|hela|ENSG00000135486|dwES	chr12	54281384	54281401	AGGF1|K562	17
chr12	54281294	54282294	RP5-1148A21.3|hela|ENSG00000135486|dwES	chr12	54282089	54282101	CSTF2T|K562	12
chr12	54281294	54282294	RP5-1148A21.3|hela|ENSG00000135486|dwES	chr12	54281901	54281928	XRCC6|K562	27
chr12	54281294	54282294	RP5-1148A21.3|hela|ENSG00000135486|dwES	chr12	54281385	54281401	DDX55|HepG2	16
chr12	54281294	54282294	RP5-1148A21.3|hela|ENSG00000135486|dwES	chr12	54282086	54282101	DHX30|K562	15
chr12	54281294	54282294	RP5-1148A21.3|hela|ENSG00000135486|dwES	chr12	54281793	54281808	NCBP2|HepG2	15
chr12	54281294	54282294	RP5-1148A21.3|hela|ENSG00000135486|dwES	chr12	54281597	54281644	HNRNPA1|K562	47
chr12	54281294	54282294	RP5-1148A21.3|hela|ENSG00000135486|dwES	chr12	54281899	54281929	DDX42|K562	30
chr12	54281294	54282294	RP5-1148A21.3|hela|ENSG00000135486|dwES	chr12	54281916	54281943	IGF2BP1|K562	27
chr12	54281294	54282294	RP5-1148A21.3|hela|ENSG00000135486|dwES	chr12	54282053	54282112	EFTUD2|K562	59
chr12	54281294	54282294	RP5-1148A21.3|hela|ENSG00000135486|dwES	chr12	54281461	54281503	YWHAG|K562	42
chr12	54281294	54282294	RP5-1148A21.3|hela|ENSG00000135486|dwES	chr12	54281873	54281902	UCHL5|K562	29
chr12	54281294	54282294	RP5-1148A21.3|hela|ENSG00000135486|dwES	chr12	54281793	54281807	EXOSC5|K562	14
chr12	54281294	54282294	RP5-1148A21.3|hela|ENSG00000135486|dwES	chr12	54281472	54281503	HNRNPU|HepG2	31
chr12	54281294	54282294	RP5-1148A21.3|hela|ENSG00000135486|dwES	chr12	54281467	54281494	BUD13|K562	27
chr12	54281294	54282294	RP5-1148A21.3|hela|ENSG00000135486|dwES	chr12	54282249	54282286	SUPV3L1|HepG2	37
chr12	54281294	54282294	RP5-1148A21.3|hela|ENSG00000135486|dwES	chr12	54281488	54281497	LIN28B|K562	9
chr12	54281294	54282294	RP5-1148A21.3|hela|ENSG00000135486|dwES	chr12	54282221	54282243	NOLC1|HepG2	22
chr12	54281294	54282294	RP5-1148A21.3|hela|ENSG00000135486|dwES	chr12	54281790	54281817	DGCR8|K562	27
chr12	54281294	54282294	RP5-1148A21.3|hela|ENSG00000135486|dwES	chr12	54281916	54281942	QKI|HepG2	26
chr12	54281294	54282294	RP5-1148A21.3|hela|ENSG00000135486|dwES	chr12	54281897	54281943	SRSF9|HepG2	46
chr12	54281294	54282294	RP5-1148A21.3|hela|ENSG00000135486|dwES	chr12	54282089	54282110	SND1|HepG2	21
chr12	54281294	54282294	RP5-1148A21.3|hela|ENSG00000135486|dwES	chr12	54281792	54281812	RBM27|K562	20
chr12	54281294	54282294	RP5-1148A21.3|hela|ENSG00000135486|dwES	chr12	54281510	54281518	SMNDC1|K562	8
chr12	54281294	54282294	RP5-1148A21.3|hela|ENSG00000135486|dwES	chr12	54281793	54281811	TAF15|K562	18
chr12	54281294	54282294	RP5-1148A21.3|hela|ENSG00000135486|dwES	chr12	54281794	54281797	AKAP8L|K562	3
chr12	54281294	54282294	RP5-1148A21.3|hela|ENSG00000135486|dwES	chr12	54281436	54281461	EIF3D|HepG2	25
chr12	54281294	54282294	RP5-1148A21.3|hela|ENSG00000135486|dwES	chr12	54282088	54282106	PTBP1|K562	18
chr12	54281294	54282294	RP5-1148A21.3|hela|ENSG00000135486|dwES	chr12	54282289	54282300	TIA1|K562	5
chr12	54281294	54282294	RP5-1148A21.3|hela|ENSG00000135486|dwES	chr12	54282270	54282300	TROVE2|K562	24
chr12	54281294	54282294	RP5-1148A21.3|hela|ENSG00000135486|dwES	chr12	54282089	54282105	DDX6|HepG2	16
chr12	54281294	54282294	RP5-1148A21.3|hela|ENSG00000135486|dwES	chr12	54281385	54281398	PUM2|K562	13
chr12	54281294	54282294	RP5-1148A21.3|hela|ENSG00000135486|dwES	chr12	54281928	54281935	U2AF1|K562	7
chr12	54281294	54282294	RP5-1148A21.3|hela|ENSG00000135486|dwES	chr12	54281794	54281809	YWHAG|K562	15
chr12	54281294	54282294	RP5-1148A21.3|hela|ENSG00000135486|dwES	chr12	54281869	54281902	AGGF1|K562	33
chr12	54281294	54282294	RP5-1148A21.3|hela|ENSG00000135486|dwES	chr12	54281800	54281812	CDC40|HepG2	12
chr12	54281294	54282294	RP5-1148A21.3|hela|ENSG00000135486|dwES	chr12	54281360	54281402	XRN2|HepG2	42
chr12	54281294	54282294	RP5-1148A21.3|hela|ENSG00000135486|dwES	chr12	54282091	54282096	KHSRP|K562	5
chr12	54281294	54282294	RP5-1148A21.3|hela|ENSG00000135486|dwES	chr12	54281894	54281929	EIF3H|HepG2	35
chr12	54281294	54282294	RP5-1148A21.3|hela|ENSG00000135486|dwES	chr12	54281621	54281638	HNRNPUL1|HepG2	17
chr12	54281294	54282294	RP5-1148A21.3|hela|ENSG00000135486|dwES	chr12	54281794	54281807	XRN2|K562	13
chr12	54281294	54282294	RP5-1148A21.3|hela|ENSG00000135486|dwES	chr12	54281477	54281496	GRWD1|HepG2	19
chr12	54281294	54282294	RP5-1148A21.3|hela|ENSG00000135486|dwES	chr12	54281794	54281802	SRSF7|K562	8
chr12	54281294	54282294	RP5-1148A21.3|hela|ENSG00000135486|dwES	chr12	54281875	54281900	LIN28B|K562	25
chr12	54281294	54282294	RP5-1148A21.3|hela|ENSG00000135486|dwES	chr12	54281468	54281489	RBM15|K562	21
chr12	54281294	54282294	RP5-1148A21.3|hela|ENSG00000135486|dwES	chr12	54281494	54281504	IGF2BP2|K562	10
chr12	54281294	54282294	RP5-1148A21.3|hela|ENSG00000135486|dwES	chr12	54282089	54282098	CDC40|HepG2	9
chr12	54281294	54282294	RP5-1148A21.3|hela|ENSG00000135486|dwES	chr12	54281370	54281407	DDX42|K562	37
chr12	54281294	54282294	RP5-1148A21.3|hela|ENSG00000135486|dwES	chr12	54282273	54282300	DDX6|K562	21
chr12	54281294	54282294	RP5-1148A21.3|hela|ENSG00000135486|dwES	chr12	54281918	54281941	AUH|HepG2	23
chr12	54281294	54282294	RP5-1148A21.3|hela|ENSG00000135486|dwES	chr12	54282092	54282099	HNRNPA1|K562	7
chr12	54281294	54282294	RP5-1148A21.3|hela|ENSG00000135486|dwES	chr12	54281971	54281996	ZRANB2|K562	25
chr12	54281294	54282294	RP5-1148A21.3|hela|ENSG00000135486|dwES	chr12	54282068	54282086	SF3B4|K562	18
chr12	54281294	54282294	RP5-1148A21.3|hela|ENSG00000135486|dwES	chr12	54281794	54281796	UCHL5|HepG2	2
chr12	54281294	54282294	RP5-1148A21.3|hela|ENSG00000135486|dwES	chr12	54281382	54281401	LARP4|HepG2	19
chr12	54281294	54282294	RP5-1148A21.3|hela|ENSG00000135486|dwES	chr12	54282281	54282299	EFTUD2|K562	13
chr12	54281294	54282294	RP5-1148A21.3|hela|ENSG00000135486|dwES	chr12	54282272	54282300	AKAP8L|K562	22
chr12	54281294	54282294	RP5-1148A21.3|hela|ENSG00000135486|dwES	chr12	54282267	54282300	EIF4G2|K562	27
chr12	54281294	54282294	RP5-1148A21.3|hela|ENSG00000135486|dwES	chr12	54281467	54281519	SLBP|K562	52
chr12	54281294	54282294	RP5-1148A21.3|hela|ENSG00000135486|dwES	chr12	54281926	54281939	RPS3|HepG2	13
chr12	54281294	54282294	RP5-1148A21.3|hela|ENSG00000135486|dwES	chr12	54281928	54281936	SUPV3L1|HepG2	8
chr12	54281294	54282294	RP5-1148A21.3|hela|ENSG00000135486|dwES	chr12	54281929	54281939	EIF3D|HepG2	10
chr12	54281294	54282294	RP5-1148A21.3|hela|ENSG00000135486|dwES	chr12	54281666	54281680	SMNDC1|K562	14
chr12	54281294	54282294	RP5-1148A21.3|hela|ENSG00000135486|dwES	chr12	54281793	54281804	TROVE2|K562	11
chr12	54281294	54282294	RP5-1148A21.3|hela|ENSG00000135486|dwES	chr12	54281470	54281507	HNRNPUL1|K562	37
chr12	54281294	54282294	RP5-1148A21.3|hela|ENSG00000135486|dwES	chr12	54281385	54281411	UCHL5|K562	26
chr12	54281294	54282294	RP5-1148A21.3|hela|ENSG00000135486|dwES	chr12	54282087	54282101	FMR1|K562	14
chr12	54281294	54282294	RP5-1148A21.3|hela|ENSG00000135486|dwES	chr12	54282267	54282300	TARDBP|K562	27
chr12	54281294	54282294	RP5-1148A21.3|hela|ENSG00000135486|dwES	chr12	54281913	54281942	PUS1|K562	29
chr12	54281294	54282294	RP5-1148A21.3|hela|ENSG00000135486|dwES	chr12	54281491	54281534	RBM5|HepG2	43
chr12	54281294	54282294	RP5-1148A21.3|hela|ENSG00000135486|dwES	chr12	54281385	54281397	ZRANB2|K562	12
chr12	54281294	54282294	RP5-1148A21.3|hela|ENSG00000135486|dwES	chr12	54281919	54281941	UCHL5|K562	22
chr12	54281294	54282294	RP5-1148A21.3|hela|ENSG00000135486|dwES	chr12	54281474	54281502	SUB1|HepG2	28
chr12	54281294	54282294	RP5-1148A21.3|hela|ENSG00000135486|dwES	chr12	54282267	54282274	GRWD1|HepG2	7
chr12	54281294	54282294	RP5-1148A21.3|hela|ENSG00000135486|dwES	chr12	54281903	54281941	UCHL5|HepG2	38
chr12	54281294	54282294	RP5-1148A21.3|hela|ENSG00000135486|dwES	chr12	54281357	54281409	U2AF1|K562	52
chr12	54281294	54282294	RP5-1148A21.3|hela|ENSG00000135486|dwES	chr12	54281788	54281806	BUD13|HepG2	18
chr12	54281294	54282294	RP5-1148A21.3|hela|ENSG00000135486|dwES	chr12	54281787	54281828	SF3B1|K562	41
chr12	54281294	54282294	RP5-1148A21.3|hela|ENSG00000135486|dwES	chr12	54281483	54281493	EIF3H|HepG2	10
chr12	54281294	54282294	RP5-1148A21.3|hela|ENSG00000135486|dwES	chr12	54281383	54281403	DDX55|K562	20
chr12	54281294	54282294	RP5-1148A21.3|hela|ENSG00000135486|dwES	chr12	54281898	54281942	SRSF7|K562	44
chr12	54281294	54282294	RP5-1148A21.3|hela|ENSG00000135486|dwES	chr12	54281936	54281941	ZNF622|K562	5
chr12	54281294	54282294	RP5-1148A21.3|hela|ENSG00000135486|dwES	chr12	54281902	54281935	SRSF1|K562	33
chr12	54281294	54282294	RP5-1148A21.3|hela|ENSG00000135486|dwES	chr12	54281441	54281450	DDX3X|K562	9
chr12	54281294	54282294	RP5-1148A21.3|hela|ENSG00000135486|dwES	chr12	54281794	54281803	LIN28B|HepG2	9
chr12	54281294	54282294	RP5-1148A21.3|hela|ENSG00000135486|dwES	chr12	54282088	54282105	EIF3H|HepG2	17
chr12	54281294	54282294	RP5-1148A21.3|hela|ENSG00000135486|dwES	chr12	54281544	54281604	KHSRP|K562	60
chr12	54281294	54282294	RP5-1148A21.3|hela|ENSG00000135486|dwES	chr12	54281386	54281399	UPF1|K562	13
chr12	54281294	54282294	RP5-1148A21.3|hela|ENSG00000135486|dwES	chr12	54281474	54281503	TAF15|HepG2	29
chr12	54281294	54282294	RP5-1148A21.3|hela|ENSG00000135486|dwES	chr12	54281794	54281809	DHX30|HepG2	15
chr12	54281294	54282294	RP5-1148A21.3|hela|ENSG00000135486|dwES	chr12	54282069	54282086	LSM11|K562	17
chr12	54281294	54282294	RP5-1148A21.3|hela|ENSG00000135486|dwES	chr12	54281879	54281905	AKAP8L|K562	26
chr12	54281294	54282294	RP5-1148A21.3|hela|ENSG00000135486|dwES	chr12	54281385	54281400	NOL12|HepG2	15
chr12	54281294	54282294	RP5-1148A21.3|hela|ENSG00000135486|dwES	chr12	54282088	54282102	RBM27|K562	14
chr12	54281294	54282294	RP5-1148A21.3|hela|ENSG00000135486|dwES	chr12	54282089	54282102	RBFOX2|K562	13
chr12	54281294	54282294	RP5-1148A21.3|hela|ENSG00000135486|dwES	chr12	54281793	54281813	AKAP8L|K562	20
chr12	54281294	54282294	RP5-1148A21.3|hela|ENSG00000135486|dwES	chr12	54282088	54282104	GTF2F1|K562	16
chr12	54281294	54282294	RP5-1148A21.3|hela|ENSG00000135486|dwES	chr12	54281377	54281422	SND1|HepG2	45
chr12	54281294	54282294	RP5-1148A21.3|hela|ENSG00000135486|dwES	chr12	54281385	54281395	HNRNPU|HepG2	10
chr12	54281294	54282294	RP5-1148A21.3|hela|ENSG00000135486|dwES	chr12	54281385	54281402	FAM120A|K562	17
chr12	54281294	54282294	RP5-1148A21.3|hela|ENSG00000135486|dwES	chr12	54282088	54282102	ZNF622|K562	14
chr12	54281294	54282294	RP5-1148A21.3|hela|ENSG00000135486|dwES	chr12	54281759	54281807	HNRNPL|HepG2	48
chr12	54281294	54282294	RP5-1148A21.3|hela|ENSG00000135486|dwES	chr12	54281386	54281397	SRSF9|HepG2	11
chr12	54281294	54282294	RP5-1148A21.3|hela|ENSG00000135486|dwES	chr12	54282278	54282298	HNRNPM|K562	16
chr12	54281294	54282294	RP5-1148A21.3|hela|ENSG00000135486|dwES	chr12	54282089	54282113	HNRNPM|HepG2	24
chr12	54281294	54282294	RP5-1148A21.3|hela|ENSG00000135486|dwES	chr12	54281886	54281941	SRSF7|K562	55
chr12	54281294	54282294	RP5-1148A21.3|hela|ENSG00000135486|dwES	chr12	54281972	54282012	PRPF8|K562	40
chr12	54281294	54282294	RP5-1148A21.3|hela|ENSG00000135486|dwES	chr12	54281794	54281803	HNRNPK|K562	9
chr12	54281294	54282294	RP5-1148A21.3|hela|ENSG00000135486|dwES	chr12	54281912	54281941	FAM120A|K562	29
chr12	54281294	54282294	RP5-1148A21.3|hela|ENSG00000135486|dwES	chr12	54281470	54281501	DHX30|HepG2	31
chr12	54281294	54282294	RP5-1148A21.3|hela|ENSG00000135486|dwES	chr12	54281918	54281940	RBM22|K562	22
chr12	54281294	54282294	RP5-1148A21.3|hela|ENSG00000135486|dwES	chr12	54281468	54281503	LSM11|K562	35
chr12	54281294	54282294	RP5-1148A21.3|hela|ENSG00000135486|dwES	chr12	54282088	54282103	KHDRBS1|K562	15
chr12	54281294	54282294	RP5-1148A21.3|hela|ENSG00000135486|dwES	chr12	54281903	54281941	LSM11|HepG2	38
chr12	54281294	54282294	RP5-1148A21.3|hela|ENSG00000135486|dwES	chr12	54281385	54281406	LIN28B|K562	21
chr12	54281294	54282294	RP5-1148A21.3|hela|ENSG00000135486|dwES	chr12	54281906	54281934	HNRNPC|HepG2	28
chr12	54281294	54282294	RP5-1148A21.3|hela|ENSG00000135486|dwES	chr12	54281386	54281396	TNRC6A|K562	10
chr12	54281294	54282294	RP5-1148A21.3|hela|ENSG00000135486|dwES	chr12	54282088	54282108	XRCC6|K562	20
chr12	54281294	54282294	RP5-1148A21.3|hela|ENSG00000135486|dwES	chr12	54281885	54281896	CSTF2T|K562	11
chr12	54281294	54282294	RP5-1148A21.3|hela|ENSG00000135486|dwES	chr12	54282089	54282105	RPS3|K562	16
chr12	54281294	54282294	RP5-1148A21.3|hela|ENSG00000135486|dwES	chr12	54281633	54281651	PRPF8|K562	18
chr12	54281294	54282294	RP5-1148A21.3|hela|ENSG00000135486|dwES	chr12	54281903	54281920	BUD13|K562	17
chr12	54281294	54282294	RP5-1148A21.3|hela|ENSG00000135486|dwES	chr12	54282292	54282299	EXOSC5|K562	2
chr12	54281294	54282294	RP5-1148A21.3|hela|ENSG00000135486|dwES	chr12	54281940	54281942	DHX30|HepG2	2
chr12	54281294	54282294	RP5-1148A21.3|hela|ENSG00000135486|dwES	chr12	54281794	54281805	RBM15|K562	11
chr12	54281294	54282294	RP5-1148A21.3|hela|ENSG00000135486|dwES	chr12	54282089	54282106	FAM120A|HepG2	17
chr12	54281294	54282294	RP5-1148A21.3|hela|ENSG00000135486|dwES	chr12	54281384	54281401	TROVE2|K562	17
chr12	54281294	54282294	RP5-1148A21.3|hela|ENSG00000135486|dwES	chr12	54281796	54281805	U2AF2|K562	9
chr12	54281294	54282294	RP5-1148A21.3|hela|ENSG00000135486|dwES	chr12	54281889	54281922	SAFB2|K562	33
chr12	54281294	54282294	RP5-1148A21.3|hela|ENSG00000135486|dwES	chr12	54281604	54281681	KHSRP|K562	77
chr12	54281294	54282294	RP5-1148A21.3|hela|ENSG00000135486|dwES	chr12	54281794	54281817	MTPAP|K562	23
chr12	54281294	54282294	RP5-1148A21.3|hela|ENSG00000135486|dwES	chr12	54281749	54281773	SF3B4|HepG2	24
chr12	54281294	54282294	RP5-1148A21.3|hela|ENSG00000135486|dwES	chr12	54282287	54282301	NONO|K562	7
chr12	54281294	54282294	RP5-1148A21.3|hela|ENSG00000135486|dwES	chr12	54281672	54281675	TAF15|HepG2	3
chr12	54281294	54282294	RP5-1148A21.3|hela|ENSG00000135486|dwES	chr12	54281516	54281530	KHSRP|K562	14
chr12	54281294	54282294	RP5-1148A21.3|hela|ENSG00000135486|dwES	chr12	54281794	54281799	DROSHA|K562	5
chr12	54281294	54282294	RP5-1148A21.3|hela|ENSG00000135486|dwES	chr12	54281504	54281514	RBM15|K562	10
chr12	54281294	54282294	RP5-1148A21.3|hela|ENSG00000135486|dwES	chr12	54281794	54281812	LARP4|K562	18
chr12	54281294	54282294	RP5-1148A21.3|hela|ENSG00000135486|dwES	chr12	54282089	54282098	NOLC1|K562	9
chr12	54281294	54282294	RP5-1148A21.3|hela|ENSG00000135486|dwES	chr12	54281384	54281410	DDX55|K562	26
chr12	54281294	54282294	RP5-1148A21.3|hela|ENSG00000135486|dwES	chr12	54282270	54282302	RPS3|K562	24
chr12	54281294	54282294	RP5-1148A21.3|hela|ENSG00000135486|dwES	chr12	54281383	54281400	NONO|K562	17
chr12	54281294	54282294	RP5-1148A21.3|hela|ENSG00000135486|dwES	chr12	54282057	54282111	GPKOW|K562	54
chr12	54281294	54282294	RP5-1148A21.3|hela|ENSG00000135486|dwES	chr12	54281602	54281677	KHSRP|K562	75
chr12	54281294	54282294	RP5-1148A21.3|hela|ENSG00000135486|dwES	chr12	54281794	54281801	DDX59|HepG2	7
chr12	54281294	54282294	RP5-1148A21.3|hela|ENSG00000135486|dwES	chr12	54282264	54282286	FAM120A|K562	22
chr12	54281294	54282294	RP5-1148A21.3|hela|ENSG00000135486|dwES	chr12	54281788	54281815	SND1|HepG2	27
chr12	54281294	54282294	RP5-1148A21.3|hela|ENSG00000135486|dwES	chr12	54282088	54282115	CPSF6|K562	27
chr12	54281294	54282294	RP5-1148A21.3|hela|ENSG00000135486|dwES	chr12	54281384	54281412	HNRNPU|K562	28
chr12	54281294	54282294	RP5-1148A21.3|hela|ENSG00000135486|dwES	chr12	54281928	54281942	BUD13|HepG2	14
chr12	54281294	54282294	RP5-1148A21.3|hela|ENSG00000135486|dwES	chr12	54281794	54281814	BUD13|K562	20
chr12	54281294	54282294	RP5-1148A21.3|hela|ENSG00000135486|dwES	chr12	54282088	54282098	KHDRBS1|K562	10
chr12	54281294	54282294	RP5-1148A21.3|hela|ENSG00000135486|dwES	chr12	54281367	54281399	FMR1|K562	32
chr12	54281294	54282294	RP5-1148A21.3|hela|ENSG00000135486|dwES	chr12	54281459	54281504	EIF3H|HepG2	45
chr12	54281294	54282294	RP5-1148A21.3|hela|ENSG00000135486|dwES	chr12	54281382	54281402	QKI|K562	20
chr12	54281294	54282294	RP5-1148A21.3|hela|ENSG00000135486|dwES	chr12	54282269	54282299	U2AF1|HepG2	25
chr12	54281294	54282294	RP5-1148A21.3|hela|ENSG00000135486|dwES	chr12	54282272	54282295	HNRNPUL1|HepG2	22
chr12	54281294	54282294	RP5-1148A21.3|hela|ENSG00000135486|dwES	chr12	54281469	54281506	CSTF2|HepG2	37
chr12	54281294	54282294	RP5-1148A21.3|hela|ENSG00000135486|dwES	chr12	54282092	54282112	RBM5|HepG2	20
chr12	54281294	54282294	RP5-1148A21.3|hela|ENSG00000135486|dwES	chr12	54281503	54281512	GRWD1|HepG2	9
chr12	54281294	54282294	RP5-1148A21.3|hela|ENSG00000135486|dwES	chr12	54281794	54281811	UPF1|K562	17
chr12	54281294	54282294	RP5-1148A21.3|hela|ENSG00000135486|dwES	chr12	54282278	54282301	DDX3X|HepG2	16
chr12	54281294	54282294	RP5-1148A21.3|hela|ENSG00000135486|dwES	chr12	54281462	54281503	RPS11|K562	41
chr12	54281294	54282294	RP5-1148A21.3|hela|ENSG00000135486|dwES	chr12	54281384	54281406	BUD13|K562	22
chr12	54281294	54282294	RP5-1148A21.3|hela|ENSG00000135486|dwES	chr12	54281920	54281943	KHSRP|K562	23
chr12	54281294	54282294	RP5-1148A21.3|hela|ENSG00000135486|dwES	chr12	54281493	54281503	SND1|K562	10
chr12	54281294	54282294	RP5-1148A21.3|hela|ENSG00000135486|dwES	chr12	54281463	54281503	TRA2A|HepG2	40
chr12	54281294	54282294	RP5-1148A21.3|hela|ENSG00000135486|dwES	chr12	54282270	54282292	CSTF2T|HepG2	22
chr12	54281294	54282294	RP5-1148A21.3|hela|ENSG00000135486|dwES	chr12	54281794	54281804	SUPV3L1|HepG2	10
chr12	54281294	54282294	RP5-1148A21.3|hela|ENSG00000135486|dwES	chr12	54282088	54282105	POLR2G|HepG2	17
chr12	54281294	54282294	RP5-1148A21.3|hela|ENSG00000135486|dwES	chr12	54281905	54281941	FTO|K562	36
chr12	54281294	54282294	RP5-1148A21.3|hela|ENSG00000135486|dwES	chr12	54282088	54282114	TRA2A|HepG2	26
chr12	54281294	54282294	RP5-1148A21.3|hela|ENSG00000135486|dwES	chr12	54281794	54281804	PPIG|HepG2	10
chr12	54281294	54282294	RP5-1148A21.3|hela|ENSG00000135486|dwES	chr12	54281908	54281942	SLBP|K562	34
chr12	54281294	54282294	RP5-1148A21.3|hela|ENSG00000135486|dwES	chr12	54281760	54281806	SF3A3|HepG2	46
chr12	54281294	54282294	RP5-1148A21.3|hela|ENSG00000135486|dwES	chr12	54281929	54281943	EIF3H|HepG2	14
chr12	54281294	54282294	RP5-1148A21.3|hela|ENSG00000135486|dwES	chr12	54281479	54281496	XRCC6|HepG2	17
chr12	54281294	54282294	RP5-1148A21.3|hela|ENSG00000135486|dwES	chr12	54281888	54281914	DGCR8|HepG2	26
chr12	54281294	54282294	RP5-1148A21.3|hela|ENSG00000135486|dwES	chr12	54281792	54281813	BUD13|HepG2	21
chr12	54281294	54282294	RP5-1148A21.3|hela|ENSG00000135486|dwES	chr12	54281793	54281820	DGCR8|K562	27
chr12	54281294	54282294	RP5-1148A21.3|hela|ENSG00000135486|dwES	chr12	54281918	54281936	LIN28B|K562	18
chr12	54281294	54282294	RP5-1148A21.3|hela|ENSG00000135486|dwES	chr12	54282088	54282105	NCBP2|HepG2	17
chr12	54281294	54282294	RP5-1148A21.3|hela|ENSG00000135486|dwES	chr12	54281916	54281942	SRSF9|HepG2	26
chr12	54281294	54282294	RP5-1148A21.3|hela|ENSG00000135486|dwES	chr12	54282268	54282313	XRCC6|HepG2	26
chr12	54281294	54282294	RP5-1148A21.3|hela|ENSG00000135486|dwES	chr12	54281575	54281596	CPSF7|HEK293	21
chr12	54281294	54282294	RP5-1148A21.3|hela|ENSG00000135486|dwES	chr12	54281858	54281884	EIF3D|HepG2	26
chr12	54281294	54282294	RP5-1148A21.3|hela|ENSG00000135486|dwES	chr12	54282089	54282112	TBRG4|K562	23
chr12	54281294	54282294	RP5-1148A21.3|hela|ENSG00000135486|dwES	chr12	54281489	54281511	RBM15|K562	22
chr12	54281294	54282294	RP5-1148A21.3|hela|ENSG00000135486|dwES	chr12	54281921	54281941	NCBP2|HepG2	20
chr12	54281294	54282294	RP5-1148A21.3|hela|ENSG00000135486|dwES	chr12	54281464	54281505	UPF1|K562	41
chr12	54281294	54282294	RP5-1148A21.3|hela|ENSG00000135486|dwES	chr12	54281937	54281942	DGCR8|HepG2	5
chr12	54281294	54282294	RP5-1148A21.3|hela|ENSG00000135486|dwES	chr12	54281476	54281503	RBM27|K562	27
chr12	54281294	54282294	RP5-1148A21.3|hela|ENSG00000135486|dwES	chr12	54281467	54281505	DDX3X|HepG2	38
chr12	54281294	54282294	RP5-1148A21.3|hela|ENSG00000135486|dwES	chr12	54281793	54281810	SRSF1|K562	17
chr12	54281294	54282294	RP5-1148A21.3|hela|ENSG00000135486|dwES	chr12	54282287	54282299	LIN28B|HepG2	7
chr12	54281294	54282294	RP5-1148A21.3|hela|ENSG00000135486|dwES	chr12	54282278	54282300	SND1|K562	16
chr12	54281294	54282294	RP5-1148A21.3|hela|ENSG00000135486|dwES	chr12	54281800	54281810	LIN28B|HepG2	10
chr12	54281294	54282294	RP5-1148A21.3|hela|ENSG00000135486|dwES	chr12	54281470	54281522	PRPF8|K562	52
chr12	54281294	54282294	RP5-1148A21.3|hela|ENSG00000135486|dwES	chr12	54281924	54281942	LARP4|HepG2	18
chr12	54281294	54282294	RP5-1148A21.3|hela|ENSG00000135486|dwES	chr12	54281935	54281939	DDX6|K562	4
chr12	54281294	54282294	RP5-1148A21.3|hela|ENSG00000135486|dwES	chr12	54281383	54281496	NUDT21|HEK293	113
chr12	54281294	54282294	RP5-1148A21.3|hela|ENSG00000135486|dwES	chr12	54281885	54281914	DDX6|HepG2	29
chr12	54281294	54282294	RP5-1148A21.3|hela|ENSG00000135486|dwES	chr12	54282270	54282301	FAM120A|HepG2	24
chr12	54281294	54282294	RP5-1148A21.3|hela|ENSG00000135486|dwES	chr12	54282089	54282114	SLTM|HepG2	25
chr12	54281294	54282294	RP5-1148A21.3|hela|ENSG00000135486|dwES	chr12	54281907	54281941	METAP2|K562	34
chr12	54281294	54282294	RP5-1148A21.3|hela|ENSG00000135486|dwES	chr12	54282221	54282257	ZNF622|K562	36
chr12	54281294	54282294	RP5-1148A21.3|hela|ENSG00000135486|dwES	chr12	54281493	54281503	NCBP2|HepG2	10
chr12	54281294	54282294	RP5-1148A21.3|hela|ENSG00000135486|dwES	chr12	54281972	54282005	LSM11|K562	33
chr12	54281294	54282294	RP5-1148A21.3|hela|ENSG00000135486|dwES	chr12	54281439	54281494	LSM11|HepG2	55
chr12	54281294	54282294	RP5-1148A21.3|hela|ENSG00000135486|dwES	chr12	54281356	54281385	SF3B4|HepG2	29
chr12	54281294	54282294	RP5-1148A21.3|hela|ENSG00000135486|dwES	chr12	54282285	54282301	RPS5|HepG2	9
chr12	54281294	54282294	RP5-1148A21.3|hela|ENSG00000135486|dwES	chr12	54281884	54281928	RBM22|HepG2	44
chr12	54281294	54282294	RP5-1148A21.3|hela|ENSG00000135486|dwES	chr12	54281902	54281922	SND1|K562	20
chr12	54281294	54282294	RP5-1148A21.3|hela|ENSG00000135486|dwES	chr12	54282264	54282333	PRPF8|HepG2	30
chr12	54281294	54282294	RP5-1148A21.3|hela|ENSG00000135486|dwES	chr12	54282219	54282260	ZNF622|K562	41
chr12	54281294	54282294	RP5-1148A21.3|hela|ENSG00000135486|dwES	chr12	54282270	54282301	TAF15|K562	24
chr12	54281294	54282294	RP5-1148A21.3|hela|ENSG00000135486|dwES	chr12	54282267	54282301	PTBP1|K562	27
chr12	54281294	54282294	RP5-1148A21.3|hela|ENSG00000135486|dwES	chr12	54281460	54281503	DGCR8|K562	43
chr12	54281294	54282294	RP5-1148A21.3|hela|ENSG00000135486|dwES	chr12	54281793	54281813	BUD13|K562	20
chr12	54281294	54282294	RP5-1148A21.3|hela|ENSG00000135486|dwES	chr12	54281794	54281814	SLTM|K562	20
chr12	54281294	54282294	RP5-1148A21.3|hela|ENSG00000135486|dwES	chr12	54281469	54281503	SND1|K562	34
chr12	54281294	54282294	RP5-1148A21.3|hela|ENSG00000135486|dwES	chr12	54281794	54281808	TROVE2|K562	14
chr12	54281294	54282294	RP5-1148A21.3|hela|ENSG00000135486|dwES	chr12	54281384	54281405	SRSF7|K562	21
chr12	54281294	54282294	RP5-1148A21.3|hela|ENSG00000135486|dwES	chr12	54282222	54282250	YBX3|K562	28
chr12	54281294	54282294	RP5-1148A21.3|hela|ENSG00000135486|dwES	chr12	54281918	54281942	EXOSC5|K562	24
chr12	54281294	54282294	RP5-1148A21.3|hela|ENSG00000135486|dwES	chr12	54281902	54281938	XRN2|K562	36
chr12	54281294	54282294	RP5-1148A21.3|hela|ENSG00000135486|dwES	chr12	54281615	54281628	GTF2F1|HepG2	13
chr12	54281294	54282294	RP5-1148A21.3|hela|ENSG00000135486|dwES	chr12	54281918	54281942	LARP4|HepG2	24
chr12	54281294	54282294	RP5-1148A21.3|hela|ENSG00000135486|dwES	chr12	54281796	54281805	QKI|K562	9
chr12	54281294	54282294	RP5-1148A21.3|hela|ENSG00000135486|dwES	chr12	54282089	54282108	HNRNPUL1|HepG2	19
chr12	54281294	54282294	RP5-1148A21.3|hela|ENSG00000135486|dwES	chr12	54282089	54282110	IGF2BP3|HepG2	21
chr12	54281294	54282294	RP5-1148A21.3|hela|ENSG00000135486|dwES	chr12	54281794	54281811	SLTM|K562	17
chr12	54281294	54282294	RP5-1148A21.3|hela|ENSG00000135486|dwES	chr12	54281451	54281497	SRSF1|K562	46
chr12	54281294	54282294	RP5-1148A21.3|hela|ENSG00000135486|dwES	chr12	54282088	54282110	LSM11|HepG2	22
chr12	54281294	54282294	RP5-1148A21.3|hela|ENSG00000135486|dwES	chr12	54281381	54281405	SMNDC1|K562	24
chr12	54281294	54282294	RP5-1148A21.3|hela|ENSG00000135486|dwES	chr12	54282089	54282102	FXR2|K562	13
chr12	54281294	54282294	RP5-1148A21.3|hela|ENSG00000135486|dwES	chr12	54282283	54282291	RBFOX2|K562	8
chr12	54281294	54282294	RP5-1148A21.3|hela|ENSG00000135486|dwES	chr12	54282088	54282105	AGGF1|HepG2	17
chr12	54281294	54282294	RP5-1148A21.3|hela|ENSG00000135486|dwES	chr12	54281477	54281503	NCBP2|K562	26
chr12	54281294	54282294	RP5-1148A21.3|hela|ENSG00000135486|dwES	chr12	54281384	54281401	IGF2BP2|K562	17
chr12	54281294	54282294	RP5-1148A21.3|hela|ENSG00000135486|dwES	chr12	54282276	54282300	AGGF1|HepG2	18
chr12	54281294	54282294	RP5-1148A21.3|hela|ENSG00000135486|dwES	chr12	54281480	54281499	RBM22|HepG2	19
chr12	54281294	54282294	RP5-1148A21.3|hela|ENSG00000135486|dwES	chr12	54281382	54281403	LARP4|HepG2	21
chr12	54281294	54282294	RP5-1148A21.3|hela|ENSG00000135486|dwES	chr12	54282287	54282300	DDX55|K562	7
chr12	54281294	54282294	RP5-1148A21.3|hela|ENSG00000135486|dwES	chr12	54281978	54281984	MTPAP|K562	6
chr12	54281294	54282294	RP5-1148A21.3|hela|ENSG00000135486|dwES	chr12	54281365	54281405	EWSR1|K562	40
chr12	54281294	54282294	RP5-1148A21.3|hela|ENSG00000135486|dwES	chr12	54282276	54282295	XRCC6|HepG2	18
chr12	54281294	54282294	RP5-1148A21.3|hela|ENSG00000135486|dwES	chr12	54282268	54282301	SND1|HepG2	26
chr12	54281294	54282294	RP5-1148A21.3|hela|ENSG00000135486|dwES	chr12	54281467	54281503	BUD13|K562	36
chr12	54281294	54282294	RP5-1148A21.3|hela|ENSG00000135486|dwES	chr12	54281863	54281900	LSM11|HepG2	37
chr12	54281294	54282294	RP5-1148A21.3|hela|ENSG00000135486|dwES	chr12	54281385	54281393	RPS5|HepG2	8
chr12	54281294	54282294	RP5-1148A21.3|hela|ENSG00000135486|dwES	chr12	54281794	54281808	UCHL5|HepG2	14
chr12	54281294	54282294	RP5-1148A21.3|hela|ENSG00000135486|dwES	chr12	54281852	54281901	HLTF|K562	49
chr12	54281294	54282294	RP5-1148A21.3|hela|ENSG00000135486|dwES	chr12	54281494	54281502	SLTM|K562	8
chr12	54281294	54282294	RP5-1148A21.3|hela|ENSG00000135486|dwES	chr12	54282089	54282115	AUH|HepG2	26
chr12	54281294	54282294	RP5-1148A21.3|hela|ENSG00000135486|dwES	chr12	54282086	54282098	NKRF|HepG2	12
chr12	54281294	54282294	RP5-1148A21.3|hela|ENSG00000135486|dwES	chr12	54281795	54281801	PTBP1|K562	6
chr12	54281294	54282294	RP5-1148A21.3|hela|ENSG00000135486|dwES	chr12	54281884	54281940	BCCIP|HepG2	56
chr12	54281294	54282294	RP5-1148A21.3|hela|ENSG00000135486|dwES	chr12	54282041	54282102	SF3B1|K562	61
chr12	54281294	54282294	RP5-1148A21.3|hela|ENSG00000135486|dwES	chr12	54282292	54282300	XRCC6|K562	2
chr12	54281294	54282294	RP5-1148A21.3|hela|ENSG00000135486|dwES	chr12	54281893	54281941	FASTKD2|HepG2	48
chr12	54281294	54282294	RP5-1148A21.3|hela|ENSG00000135486|dwES	chr12	54281907	54281949	RBM15|HepG2	42
chr12	54281294	54282294	RP5-1148A21.3|hela|ENSG00000135486|dwES	chr12	54281469	54281502	NOLC1|K562	33
chr12	54281294	54282294	RP5-1148A21.3|hela|ENSG00000135486|dwES	chr12	54281491	54281503	ZNF622|K562	12
chr12	54281294	54282294	RP5-1148A21.3|hela|ENSG00000135486|dwES	chr12	54281472	54281510	IGF2BP3|HepG2	38
chr12	54281294	54282294	RP5-1148A21.3|hela|ENSG00000135486|dwES	chr12	54281793	54281825	GRSF1|HepG2	32
chr12	54281294	54282294	RP5-1148A21.3|hela|ENSG00000135486|dwES	chr12	54281870	54281901	PPIG|HepG2	31
chr12	54281294	54282294	RP5-1148A21.3|hela|ENSG00000135486|dwES	chr12	54282022	54282056	TIAL1|HeLa	34
chr12	54281294	54282294	RP5-1148A21.3|hela|ENSG00000135486|dwES	chr12	54281882	54281890	DDX24|K562	8
chr12	54281294	54282294	RP5-1148A21.3|hela|ENSG00000135486|dwES	chr12	54282270	54282300	FASTKD2|HepG2	24
chr12	54281294	54282294	RP5-1148A21.3|hela|ENSG00000135486|dwES	chr12	54281385	54281396	HLTF|K562	11
chr12	54281294	54282294	RP5-1148A21.3|hela|ENSG00000135486|dwES	chr12	54281466	54281503	AGGF1|K562	37
chr12	54281294	54282294	RP5-1148A21.3|hela|ENSG00000135486|dwES	chr12	54281910	54281942	BCCIP|HepG2	32
chr12	54281294	54282294	RP5-1148A21.3|hela|ENSG00000135486|dwES	chr12	54282051	54282070	EFTUD2|HepG2	19
chr12	54281294	54282294	RP5-1148A21.3|hela|ENSG00000135486|dwES	chr12	54281936	54281942	RBM27|K562	6
chr12	54281294	54282294	RP5-1148A21.3|hela|ENSG00000135486|dwES	chr12	54281784	54281809	KHSRP|K562	25
chr12	54281294	54282294	RP5-1148A21.3|hela|ENSG00000135486|dwES	chr12	54281974	54282014	EFTUD2|K562	40
chr12	54281294	54282294	RP5-1148A21.3|hela|ENSG00000135486|dwES	chr12	54281927	54281942	GNL3|K562	15
chr12	54281294	54282294	RP5-1148A21.3|hela|ENSG00000135486|dwES	chr12	54282264	54282300	QKI|K562	30
chr12	54281294	54282294	RP5-1148A21.3|hela|ENSG00000135486|dwES	chr12	54282085	54282111	SMNDC1|K562	26
chr12	54281294	54282294	RP5-1148A21.3|hela|ENSG00000135486|dwES	chr12	54281493	54281503	EIF3D|HepG2	10
chr12	54281294	54282294	RP5-1148A21.3|hela|ENSG00000135486|dwES	chr12	54282277	54282300	ZNF622|K562	17
chr12	54281294	54282294	RP5-1148A21.3|hela|ENSG00000135486|dwES	chr12	54281911	54281941	CSTF2|HepG2	30
chr12	54281294	54282294	RP5-1148A21.3|hela|ENSG00000135486|dwES	chr12	54281931	54281941	SF3B1|K562	10
chr12	54281294	54282294	RP5-1148A21.3|hela|ENSG00000135486|dwES	chr12	54281918	54281933	LIN28B|K562	15
chr12	54281294	54282294	RP5-1148A21.3|hela|ENSG00000135486|dwES	chr12	54281793	54281813	QKI|HepG2	20
chr12	54281294	54282294	RP5-1148A21.3|hela|ENSG00000135486|dwES	chr12	54281881	54281898	BUD13|K562	17
chr12	54281294	54282294	RP5-1148A21.3|hela|ENSG00000135486|dwES	chr12	54281928	54281941	NOLC1|K562	13
chr12	54281294	54282294	RP5-1148A21.3|hela|ENSG00000135486|dwES	chr12	54282267	54282300	METAP2|K562	27
chr12	54281294	54282294	RP5-1148A21.3|hela|ENSG00000135486|dwES	chr12	54282265	54282300	HLTF|K562	29
chr12	54281294	54282294	RP5-1148A21.3|hela|ENSG00000135486|dwES	chr12	54281928	54281941	ILF3|K562	13
chr12	54281294	54282294	RP5-1148A21.3|hela|ENSG00000135486|dwES	chr12	54282093	54282103	DDX59|HepG2	10
chr12	54281294	54282294	RP5-1148A21.3|hela|ENSG00000135486|dwES	chr12	54282089	54282109	PUS1|K562	20
chr12	54281294	54282294	RP5-1148A21.3|hela|ENSG00000135486|dwES	chr12	54281677	54281798	KHSRP|K562	121
chr12	54281294	54282294	RP5-1148A21.3|hela|ENSG00000135486|dwES	chr12	54282086	54282110	AGGF1|HepG2	24
chr12	54281294	54282294	RP5-1148A21.3|hela|ENSG00000135486|dwES	chr12	54281917	54281940	SMNDC1|K562	23
chr12	54281294	54282294	RP5-1148A21.3|hela|ENSG00000135486|dwES	chr12	54281384	54281406	GTF2F1|HepG2	22
chr12	54281294	54282294	RP5-1148A21.3|hela|ENSG00000135486|dwES	chr12	54281385	54281398	HNRNPA1|K562	13
chr12	54281294	54282294	RP5-1148A21.3|hela|ENSG00000135486|dwES	chr12	54281902	54281945	SRSF7|HepG2	43
chr12	54281294	54282294	RP5-1148A21.3|hela|ENSG00000135486|dwES	chr12	54281348	54281395	SF3B4|HepG2	47
chr12	54281294	54282294	RP5-1148A21.3|hela|ENSG00000135486|dwES	chr12	54281794	54281809	RPS11|K562	15
chr12	54281294	54282294	RP5-1148A21.3|hela|ENSG00000135486|dwES	chr12	54281467	54281503	FAM120A|K562	36
chr12	54281294	54282294	RP5-1148A21.3|hela|ENSG00000135486|dwES	chr12	54281794	54281807	DDX6|K562	13
chr12	54281294	54282294	RP5-1148A21.3|hela|ENSG00000135486|dwES	chr12	54282279	54282301	RPS11|K562	15
chr12	54281294	54282294	RP5-1148A21.3|hela|ENSG00000135486|dwES	chr12	54281356	54281372	PPIL4|K562	16
chr12	54281294	54282294	RP5-1148A21.3|hela|ENSG00000135486|dwES	chr12	54282278	54282301	BUD13|K562	16
chr12	54281294	54282294	RP5-1148A21.3|hela|ENSG00000135486|dwES	chr12	54282089	54282113	SAFB2|K562	24
chr12	54281294	54282294	RP5-1148A21.3|hela|ENSG00000135486|dwES	chr12	54281505	54281506	UCHL5|K562	1
chr12	54281294	54282294	RP5-1148A21.3|hela|ENSG00000135486|dwES	chr12	54282086	54282099	AARS|K562	13
chr12	54281294	54282294	RP5-1148A21.3|hela|ENSG00000135486|dwES	chr12	54282262	54282300	UCHL5|HepG2	32
chr12	54281294	54282294	RP5-1148A21.3|hela|ENSG00000135486|dwES	chr12	54281385	54281410	MTPAP|K562	25
chr12	54281294	54282294	RP5-1148A21.3|hela|ENSG00000135486|dwES	chr12	54281385	54281418	YBX3|K562	33
chr12	54281294	54282294	RP5-1148A21.3|hela|ENSG00000135486|dwES	chr12	54282270	54282298	DGCR8|K562	24
chr12	54281294	54282294	RP5-1148A21.3|hela|ENSG00000135486|dwES	chr12	54281384	54281410	DDX3X|K562	26
chr12	54281294	54282294	RP5-1148A21.3|hela|ENSG00000135486|dwES	chr12	54281381	54281400	IGF2BP3|HepG2	19
chr12	54281294	54282294	RP5-1148A21.3|hela|ENSG00000135486|dwES	chr12	54281794	54281807	DDX3X|K562	13
chr12	54281294	54282294	RP5-1148A21.3|hela|ENSG00000135486|dwES	chr12	54281381	54281403	BUD13|HepG2	22
chr12	54281294	54282294	RP5-1148A21.3|hela|ENSG00000135486|dwES	chr12	54282037	54282086	SF3B4|K562	49
chr12	54281294	54282294	RP5-1148A21.3|hela|ENSG00000135486|dwES	chr12	54282089	54282098	TROVE2|K562	9
chr12	54281294	54282294	RP5-1148A21.3|hela|ENSG00000135486|dwES	chr12	54281385	54281390	LIN28B|HepG2	5
chr12	54281294	54282294	RP5-1148A21.3|hela|ENSG00000135486|dwES	chr12	54282089	54282112	HLTF|K562	23
chr12	54281294	54282294	RP5-1148A21.3|hela|ENSG00000135486|dwES	chr12	54281477	54281503	HNRNPA1|HepG2	26
chr12	54281294	54282294	RP5-1148A21.3|hela|ENSG00000135486|dwES	chr12	54281385	54281418	ZNF622|K562	33
chr12	54281294	54282294	RP5-1148A21.3|hela|ENSG00000135486|dwES	chr12	54281491	54281503	DGCR8|K562	12
chr12	54281294	54282294	RP5-1148A21.3|hela|ENSG00000135486|dwES	chr12	54281794	54281831	GRSF1|HepG2	37
chr12	54281294	54282294	RP5-1148A21.3|hela|ENSG00000135486|dwES	chr12	54281928	54281941	TAF15|K562	13
chr12	54281294	54282294	RP5-1148A21.3|hela|ENSG00000135486|dwES	chr12	54281885	54281941	DDX6|K562	56
chr12	54281294	54282294	RP5-1148A21.3|hela|ENSG00000135486|dwES	chr12	54282088	54282103	DDX42|K562	15
chr12	54281294	54282294	RP5-1148A21.3|hela|ENSG00000135486|dwES	chr12	54281900	54281909	GEMIN5|K562	9
chr12	54281294	54282294	RP5-1148A21.3|hela|ENSG00000135486|dwES	chr12	54281465	54281477	PPIL4|K562	12
chr12	54281294	54282294	RP5-1148A21.3|hela|ENSG00000135486|dwES	chr12	54281473	54281517	BUD13|HepG2	44
chr12	54281294	54282294	RP5-1148A21.3|hela|ENSG00000135486|dwES	chr12	54281468	54281476	YBX3|K562	8
chr12	54281294	54282294	RP5-1148A21.3|hela|ENSG00000135486|dwES	chr12	54281370	54281396	DDX55|HepG2	26
chr12	54281294	54282294	RP5-1148A21.3|hela|ENSG00000135486|dwES	chr12	54281599	54281633	TAF15|HepG2	34
chr12	54281294	54282294	RP5-1148A21.3|hela|ENSG00000135486|dwES	chr12	54281907	54281942	AUH|HepG2	35
chr12	54281294	54282294	RP5-1148A21.3|hela|ENSG00000135486|dwES	chr12	54282089	54282102	TAF15|K562	13
chr12	54281294	54282294	RP5-1148A21.3|hela|ENSG00000135486|dwES	chr12	54282286	54282300	FAM120A|K562	8
chr12	54281294	54282294	RP5-1148A21.3|hela|ENSG00000135486|dwES	chr12	54282044	54282115	SF3B1|K562	71
chr12	54281294	54282294	RP5-1148A21.3|hela|ENSG00000135486|dwES	chr12	54282089	54282097	GRSF1|HepG2	8
chr12	54281294	54282294	RP5-1148A21.3|hela|ENSG00000135486|dwES	chr12	54281467	54281503	LARP7|HepG2	36
chr12	54281294	54282294	RP5-1148A21.3|hela|ENSG00000135486|dwES	chr12	54281385	54281401	GNL3|K562	16
chr12	54281294	54282294	RP5-1148A21.3|hela|ENSG00000135486|dwES	chr12	54281794	54281811	IGF2BP2|K562	17
chr12	54281294	54282294	RP5-1148A21.3|hela|ENSG00000135486|dwES	chr12	54281465	54281507	POLR2G|HepG2	42
chr12	54281294	54282294	RP5-1148A21.3|hela|ENSG00000135486|dwES	chr12	54281794	54281800	LARP7|HepG2	6
chr12	54281294	54282294	RP5-1148A21.3|hela|ENSG00000135486|dwES	chr12	54281980	54281998	SMNDC1|K562	18
chr12	54281294	54282294	RP5-1148A21.3|hela|ENSG00000135486|dwES	chr12	54282284	54282298	RPS5|K562	10
chr12	54281294	54282294	RP5-1148A21.3|hela|ENSG00000135486|dwES	chr12	54281970	54282010	PRPF8|K562	40
chr12	54281294	54282294	RP5-1148A21.3|hela|ENSG00000135486|dwES	chr12	54282271	54282281	PPIG|HepG2	10
chr12	54281294	54282294	RP5-1148A21.3|hela|ENSG00000135486|dwES	chr12	54282088	54282111	FXR1|K562	23
chr12	54281294	54282294	RP5-1148A21.3|hela|ENSG00000135486|dwES	chr12	54281899	54281918	LIN28B|K562	19
chr12	54281294	54282294	RP5-1148A21.3|hela|ENSG00000135486|dwES	chr12	54281462	54281498	U2AF2|HepG2	36
chr12	54281294	54282294	RP5-1148A21.3|hela|ENSG00000135486|dwES	chr12	54282275	54282301	FASTKD2|K562	19
chr12	54281294	54282294	RP5-1148A21.3|hela|ENSG00000135486|dwES	chr12	54281425	54281509	SUB1|HepG2	84
chr12	54281294	54282294	RP5-1148A21.3|hela|ENSG00000135486|dwES	chr12	54281361	54281377	U2AF1|K562	16
chr12	54281294	54282294	RP5-1148A21.3|hela|ENSG00000135486|dwES	chr12	54282091	54282097	FXR2|K562	6
chr12	54281294	54282294	RP5-1148A21.3|hela|ENSG00000135486|dwES	chr12	54282271	54282301	PTBP1|K562	23
chr12	54281294	54282294	RP5-1148A21.3|hela|ENSG00000135486|dwES	chr12	54281917	54281941	DGCR8|HepG2	24
chr12	54281294	54282294	RP5-1148A21.3|hela|ENSG00000135486|dwES	chr12	54281910	54281927	HNRNPU|K562	17
chr12	54281294	54282294	RP5-1148A21.3|hela|ENSG00000135486|dwES	chr12	54281475	54281503	U2AF1|K562	28
chr12	54281294	54282294	RP5-1148A21.3|hela|ENSG00000135486|dwES	chr12	54282273	54282296	U2AF1|HepG2	21
chr12	54281294	54282294	RP5-1148A21.3|hela|ENSG00000135486|dwES	chr12	54281495	54281503	UCHL5|K562	8
chr12	54281294	54282294	RP5-1148A21.3|hela|ENSG00000135486|dwES	chr12	54282270	54282300	DDX3X|K562	24
chr12	54281294	54282294	RP5-1148A21.3|hela|ENSG00000135486|dwES	chr12	54281542	54281580	TIA1|K562	38
chr12	54281294	54282294	RP5-1148A21.3|hela|ENSG00000135486|dwES	chr12	54282278	54282300	SUB1|HepG2	16
chr12	54281294	54282294	RP5-1148A21.3|hela|ENSG00000135486|dwES	chr12	54282274	54282300	AGGF1|K562	20
chr12	54281294	54282294	RP5-1148A21.3|hela|ENSG00000135486|dwES	chr12	54281470	54281510	IGF2BP1|K562	40
chr12	54281294	54282294	RP5-1148A21.3|hela|ENSG00000135486|dwES	chr12	54282089	54282102	MTPAP|K562	13
chr12	54281294	54282294	RP5-1148A21.3|hela|ENSG00000135486|dwES	chr12	54281493	54281509	SRSF7|K562	16
chr12	54281294	54282294	RP5-1148A21.3|hela|ENSG00000135486|dwES	chr12	54281535	54281574	TAF15|HepG2	39
chr12	54281294	54282294	RP5-1148A21.3|hela|ENSG00000135486|dwES	chr12	54281473	54281504	SMNDC1|K562	31
chr12	54281294	54282294	RP5-1148A21.3|hela|ENSG00000135486|dwES	chr12	54281382	54281403	TNRC6A|K562	21
chr12	54281294	54282294	RP5-1148A21.3|hela|ENSG00000135486|dwES	chr12	54281449	54281523	SRSF1|HepG2	74
chr12	54281294	54282294	RP5-1148A21.3|hela|ENSG00000135486|dwES	chr12	54281888	54281940	LARP7|K562	52
chr12	54281294	54282294	RP5-1148A21.3|hela|ENSG00000135486|dwES	chr12	54281906	54281942	YWHAG|K562	36
chr12	54281294	54282294	RP5-1148A21.3|hela|ENSG00000135486|dwES	chr12	54281385	54281400	TROVE2|K562	15
chr12	54281294	54282294	RP5-1148A21.3|hela|ENSG00000135486|dwES	chr12	54281910	54281942	SLBP|K562	32
chr12	54281294	54282294	RP5-1148A21.3|hela|ENSG00000135486|dwES	chr12	54281465	54281491	DGCR8|K562	26
chr12	54281294	54282294	RP5-1148A21.3|hela|ENSG00000135486|dwES	chr12	54281790	54281815	XRN2|K562	25
chr12	54281294	54282294	RP5-1148A21.3|hela|ENSG00000135486|dwES	chr12	54282288	54282292	HNRNPK|K562	4
chr12	54281294	54282294	RP5-1148A21.3|hela|ENSG00000135486|dwES	chr12	54281912	54281942	NPM1|K562	30
chr12	54281294	54282294	RP5-1148A21.3|hela|ENSG00000135486|dwES	chr12	54282089	54282103	ILF3|K562	14
chr12	54281294	54282294	RP5-1148A21.3|hela|ENSG00000135486|dwES	chr12	54281477	54281502	HNRNPL|HepG2	25
chr12	54281294	54282294	RP5-1148A21.3|hela|ENSG00000135486|dwES	chr12	54281893	54281942	RBM15|K562	49
chr12	54281294	54282294	RP5-1148A21.3|hela|ENSG00000135486|dwES	chr12	54281385	54281390	GRSF1|HepG2	5
chr12	54281294	54282294	RP5-1148A21.3|hela|ENSG00000135486|dwES	chr12	54281794	54281805	RBFOX2|K562	11
chr12	54281294	54282294	RP5-1148A21.3|hela|ENSG00000135486|dwES	chr12	54282275	54282300	RPS3|HepG2	19
chr12	54281294	54282294	RP5-1148A21.3|hela|ENSG00000135486|dwES	chr12	54281793	54281811	FASTKD2|HepG2	18
chr12	54281294	54282294	RP5-1148A21.3|hela|ENSG00000135486|dwES	chr12	54281475	54281507	RBM22|HepG2	32
chr12	54281294	54282294	RP5-1148A21.3|hela|ENSG00000135486|dwES	chr12	54281873	54281896	DDX55|K562	23
chr12	54281294	54282294	RP5-1148A21.3|hela|ENSG00000135486|dwES	chr12	54281385	54281405	LSM11|HepG2	20
chr12	54281294	54282294	RP5-1148A21.3|hela|ENSG00000135486|dwES	chr12	54282089	54282104	SRSF9|HepG2	15
chr12	54281294	54282294	RP5-1148A21.3|hela|ENSG00000135486|dwES	chr12	54281793	54281805	EIF3D|HepG2	12
chr12	54281294	54282294	RP5-1148A21.3|hela|ENSG00000135486|dwES	chr12	54282207	54282250	GRWD1|HepG2	43
chr12	54281294	54282294	RP5-1148A21.3|hela|ENSG00000135486|dwES	chr12	54281384	54281415	HNRNPU|K562	31
chr12	54281294	54282294	RP5-1148A21.3|hela|ENSG00000135486|dwES	chr12	54281462	54281503	RBFOX2|K562	41
chr12	54281294	54282294	RP5-1148A21.3|hela|ENSG00000135486|dwES	chr12	54282088	54282107	METAP2|K562	19
chr12	54281294	54282294	RP5-1148A21.3|hela|ENSG00000135486|dwES	chr12	54281473	54281504	XPO5|HepG2	31
chr12	54281294	54282294	RP5-1148A21.3|hela|ENSG00000135486|dwES	chr12	54281928	54281942	RBFOX2|K562	14
chr12	54281294	54282294	RP5-1148A21.3|hela|ENSG00000135486|dwES	chr12	54282089	54282100	RBM5|HepG2	11
chr12	54281294	54282294	RP5-1148A21.3|hela|ENSG00000135486|dwES	chr12	54281451	54281503	RPS3|HepG2	52
chr12	54281294	54282294	RP5-1148A21.3|hela|ENSG00000135486|dwES	chr12	54281359	54281410	U2AF1|HepG2	51
chr12	54281294	54282294	RP5-1148A21.3|hela|ENSG00000135486|dwES	chr12	54281516	54281591	TIA1|HepG2	75
chr12	54281294	54282294	RP5-1148A21.3|hela|ENSG00000135486|dwES	chr12	54282281	54282301	LIN28B|HepG2	13
chr12	54281294	54282294	RP5-1148A21.3|hela|ENSG00000135486|dwES	chr12	54281794	54281809	PUM2|K562	15
chr12	54281294	54282294	RP5-1148A21.3|hela|ENSG00000135486|dwES	chr12	54281801	54281824	YBX3|K562	23
chr12	54281294	54282294	RP5-1148A21.3|hela|ENSG00000135486|dwES	chr12	54281460	54281503	HNRNPM|K562	43
chr12	54281294	54282294	RP5-1148A21.3|hela|ENSG00000135486|dwES	chr12	54281660	54281676	SF3B1|K562	16
chr12	54281294	54282294	RP5-1148A21.3|hela|ENSG00000135486|dwES	chr12	54281611	54281675	TIA1|HepG2	64
chr12	54281294	54282294	RP5-1148A21.3|hela|ENSG00000135486|dwES	chr12	54282089	54282101	TAF15|HepG2	12
chr12	54281294	54282294	RP5-1148A21.3|hela|ENSG00000135486|dwES	chr12	54282089	54282108	TRA2A|K562	19
chr12	54281294	54282294	RP5-1148A21.3|hela|ENSG00000135486|dwES	chr12	54281897	54281938	FASTKD2|HepG2	41
chr12	54281294	54282294	RP5-1148A21.3|hela|ENSG00000135486|dwES	chr12	54281908	54281941	DDX3X|K562	33
chr12	54281294	54282294	RP5-1148A21.3|hela|ENSG00000135486|dwES	chr12	54281931	54281941	GNL3|K562	10
chr12	54281294	54282294	RP5-1148A21.3|hela|ENSG00000135486|dwES	chr12	54281385	54281386	DDX59|HepG2	1
chr12	54281294	54282294	RP5-1148A21.3|hela|ENSG00000135486|dwES	chr12	54281794	54281805	MTPAP|K562	11
chr12	54281294	54282294	RP5-1148A21.3|hela|ENSG00000135486|dwES	chr12	54281909	54281912	PUM2|K562	3
chr12	54281294	54282294	RP5-1148A21.3|hela|ENSG00000135486|dwES	chr12	54281465	54281506	DDX42|K562	41
chr12	54281294	54282294	RP5-1148A21.3|hela|ENSG00000135486|dwES	chr12	54281794	54281817	LSM11|HepG2	23
chr12	54281294	54282294	RP5-1148A21.3|hela|ENSG00000135486|dwES	chr12	54282088	54282112	RBFOX2|K562	24
chr12	54281294	54282294	RP5-1148A21.3|hela|ENSG00000135486|dwES	chr12	54281385	54281403	NOLC1|K562	18
chr12	54281294	54282294	RP5-1148A21.3|hela|ENSG00000135486|dwES	chr12	54282267	54282301	AUH|HepG2	27
chr12	54281294	54282294	RP5-1148A21.3|hela|ENSG00000135486|dwES	chr12	54281385	54281407	TRA2A|HepG2	22
chr12	54281294	54282294	RP5-1148A21.3|hela|ENSG00000135486|dwES	chr12	54281794	54281813	LIN28B|K562	19
chr12	54281294	54282294	RP5-1148A21.3|hela|ENSG00000135486|dwES	chr12	54281794	54281801	NOLC1|HepG2	7
chr12	54281294	54282294	RP5-1148A21.3|hela|ENSG00000135486|dwES	chr12	54282276	54282300	RPS3|K562	18
chr12	54281294	54282294	RP5-1148A21.3|hela|ENSG00000135486|dwES	chr12	54281513	54281525	IGF2BP1|K562	12
chr12	54281294	54282294	RP5-1148A21.3|hela|ENSG00000135486|dwES	chr12	54281936	54281941	LIN28B|K562	5
chr12	54281294	54282294	RP5-1148A21.3|hela|ENSG00000135486|dwES	chr12	54282089	54282106	PPIG|HepG2	17
chr12	54281294	54282294	RP5-1148A21.3|hela|ENSG00000135486|dwES	chr12	54281932	54281941	TAF15|K562	9
chr12	54281294	54282294	RP5-1148A21.3|hela|ENSG00000135486|dwES	chr12	54281881	54281890	DDX6|K562	9
chr12	54281294	54282294	RP5-1148A21.3|hela|ENSG00000135486|dwES	chr12	54281914	54281942	HNRNPA1|K562	28
chr12	54281294	54282294	RP5-1148A21.3|hela|ENSG00000135486|dwES	chr12	54282089	54282109	EIF4G2|K562	20
chr12	54281294	54282294	RP5-1148A21.3|hela|ENSG00000135486|dwES	chr12	54281893	54281942	QKI|K562	49
chr12	54281294	54282294	RP5-1148A21.3|hela|ENSG00000135486|dwES	chr12	54282268	54282301	BUD13|HepG2	26
chr12	54281294	54282294	RP5-1148A21.3|hela|ENSG00000135486|dwES	chr12	54281384	54281405	FXR1|K562	21
chr12	54281294	54282294	RP5-1148A21.3|hela|ENSG00000135486|dwES	chr12	54282269	54282303	SRSF1|K562	25
chr12	54281294	54282294	RP5-1148A21.3|hela|ENSG00000135486|dwES	chr12	54281504	54281530	SRSF1|K562	26
chr12	54281294	54282294	RP5-1148A21.3|hela|ENSG00000135486|dwES	chr12	54281890	54281942	NOLC1|HepG2	52
chr12	54281294	54282294	RP5-1148A21.3|hela|ENSG00000135486|dwES	chr12	54281378	54281408	SMNDC1|HepG2	30
chr12	54281294	54282294	RP5-1148A21.3|hela|ENSG00000135486|dwES	chr12	54282278	54282297	HNRNPM|K562	16
chr12	54281294	54282294	RP5-1148A21.3|hela|ENSG00000135486|dwES	chr12	54282269	54282286	FXR2|K562	17
chr12	54281294	54282294	RP5-1148A21.3|hela|ENSG00000135486|dwES	chr12	54281909	54281941	HNRNPUL1|HepG2	32
chr12	54281294	54282294	RP5-1148A21.3|hela|ENSG00000135486|dwES	chr12	54281461	54281502	XRCC6|K562	41
chr12	54281294	54282294	RP5-1148A21.3|hela|ENSG00000135486|dwES	chr12	54281478	54281502	HNRNPA1|K562	24
chr12	54281294	54282294	RP5-1148A21.3|hela|ENSG00000135486|dwES	chr12	54281494	54281502	LSM11|HepG2	8
chr12	54281294	54282294	RP5-1148A21.3|hela|ENSG00000135486|dwES	chr12	54281459	54281504	TROVE2|K562	45
chr12	54281294	54282294	RP5-1148A21.3|hela|ENSG00000135486|dwES	chr12	54282279	54282300	DDX3X|K562	15
chr12	54281294	54282294	RP5-1148A21.3|hela|ENSG00000135486|dwES	chr12	54282088	54282098	NOL12|HepG2	10
chr12	54281294	54282294	RP5-1148A21.3|hela|ENSG00000135486|dwES	chr12	54282089	54282109	NCBP2|HepG2	20
chr12	54281294	54282294	RP5-1148A21.3|hela|ENSG00000135486|dwES	chr12	54282266	54282300	METAP2|K562	28
chr12	54281294	54282294	RP5-1148A21.3|hela|ENSG00000135486|dwES	chr12	54282268	54282290	RBFOX2|K562	22
chr12	54281294	54282294	RP5-1148A21.3|hela|ENSG00000135486|dwES	chr12	54282290	54282301	TRA2A|HepG2	4
chr12	54281294	54282294	RP5-1148A21.3|hela|ENSG00000135486|dwES	chr12	54282281	54282320	EFTUD2|K562	13
chr12	54281294	54282294	RP5-1148A21.3|hela|ENSG00000135486|dwES	chr12	54282269	54282301	EFTUD2|HepG2	25
chr12	54281294	54282294	RP5-1148A21.3|hela|ENSG00000135486|dwES	chr12	54282076	54282084	TIA1|K562	8
chr12	54281294	54282294	RP5-1148A21.3|hela|ENSG00000135486|dwES	chr12	54281476	54281502	YBX3|K562	26
chr12	54281294	54282294	RP5-1148A21.3|hela|ENSG00000135486|dwES	chr12	54281793	54281813	PPIL4|K562	20
chr12	54281294	54282294	RP5-1148A21.3|hela|ENSG00000135486|dwES	chr12	54281385	54281395	ILF3|HepG2	10
chr12	54281294	54282294	RP5-1148A21.3|hela|ENSG00000135486|dwES	chr12	54281478	54281520	RBM15|HepG2	42
chr12	54281294	54282294	RP5-1148A21.3|hela|ENSG00000135486|dwES	chr12	54282095	54282098	DDX3X|HepG2	3
chr12	54281294	54282294	RP5-1148A21.3|hela|ENSG00000135486|dwES	chr12	54281923	54281938	PUM2|K562	15
chr12	54281294	54282294	RP5-1148A21.3|hela|ENSG00000135486|dwES	chr12	54282270	54282300	HNRNPU|K562	24
chr12	54281294	54282294	RP5-1148A21.3|hela|ENSG00000135486|dwES	chr12	54281902	54281943	TRA2A|HepG2	41
chr12	54281294	54282294	RP5-1148A21.3|hela|ENSG00000135486|dwES	chr12	54281794	54281808	SUGP2|HepG2	14
chr12	54281294	54282294	RP5-1148A21.3|hela|ENSG00000135486|dwES	chr12	54281875	54281897	LARP7|K562	22
chr12	54281294	54282294	RP5-1148A21.3|hela|ENSG00000135486|dwES	chr12	54281380	54281397	RPS11|K562	17
chr12	54281294	54282294	RP5-1148A21.3|hela|ENSG00000135486|dwES	chr12	54281794	54281807	UPF1|K562	13
chr12	54281294	54282294	RP5-1148A21.3|hela|ENSG00000135486|dwES	chr12	54281923	54281942	SUB1|HepG2	19
chr12	54281294	54282294	RP5-1148A21.3|hela|ENSG00000135486|dwES	chr12	54281795	54281802	AUH|HepG2	7
chr12	54281294	54282294	RP5-1148A21.3|hela|ENSG00000135486|dwES	chr12	54281901	54281921	PPIG|HepG2	20
chr12	54281294	54282294	RP5-1148A21.3|hela|ENSG00000135486|dwES	chr12	54282089	54282107	LIN28B|K562	18
chr12	54281294	54282294	RP5-1148A21.3|hela|ENSG00000135486|dwES	chr12	54282085	54282110	RBM15|HepG2	25
chr12	54281294	54282294	RP5-1148A21.3|hela|ENSG00000135486|dwES	chr12	54281797	54281806	HNRNPL|K562	9
chr12	54281294	54282294	RP5-1148A21.3|hela|ENSG00000135486|dwES	chr12	54281465	54281501	SUGP2|HepG2	36
chr12	54281294	54282294	RP5-1148A21.3|hela|ENSG00000135486|dwES	chr12	54281439	54281451	RPS3|HepG2	12
chr12	54281294	54282294	RP5-1148A21.3|hela|ENSG00000135486|dwES	chr12	54282089	54282110	SLTM|K562	21
chr12	54281294	54282294	RP5-1148A21.3|hela|ENSG00000135486|dwES	chr12	54281385	54281398	RPS3|K562	13
chr12	54281294	54282294	RP5-1148A21.3|hela|ENSG00000135486|dwES	chr12	54281924	54281936	RBFOX2|HepG2	12
chr12	54281294	54282294	RP5-1148A21.3|hela|ENSG00000135486|dwES	chr12	54281472	54281510	HNRNPM|HepG2	38
chr12	54281294	54282294	RP5-1148A21.3|hela|ENSG00000135486|dwES	chr12	54281794	54281802	PTBP1|K562	8
chr12	54281294	54282294	RP5-1148A21.3|hela|ENSG00000135486|dwES	chr12	54282243	54282257	YBX3|K562	14
chr12	54281294	54282294	RP5-1148A21.3|hela|ENSG00000135486|dwES	chr12	54281791	54281814	PTBP1|HepG2	23
chr12	54281294	54282294	RP5-1148A21.3|hela|ENSG00000135486|dwES	chr12	54281901	54281941	NOLC1|K562	40
chr12	54281294	54282294	RP5-1148A21.3|hela|ENSG00000135486|dwES	chr12	54282275	54282300	CSTF2|HepG2	19
chr12	54281294	54282294	RP5-1148A21.3|hela|ENSG00000135486|dwES	chr12	54281494	54281504	MTPAP|K562	10
chr12	54281294	54282294	RP5-1148A21.3|hela|ENSG00000135486|dwES	chr12	54281447	54281462	PPIL4|K562	15
chr12	54281294	54282294	RP5-1148A21.3|hela|ENSG00000135486|dwES	chr12	54282087	54282101	GTF2F1|HepG2	14
chr12	54281294	54282294	RP5-1148A21.3|hela|ENSG00000135486|dwES	chr12	54281575	54281616	CSTF2|HeLa	41
chr12	54281294	54282294	RP5-1148A21.3|hela|ENSG00000135486|dwES	chr12	54281936	54281942	SUGP2|HepG2	6
chr12	54281294	54282294	RP5-1148A21.3|hela|ENSG00000135486|dwES	chr12	54281631	54281641	CDC40|HepG2	10
chr12	54281294	54282294	RP5-1148A21.3|hela|ENSG00000135486|dwES	chr12	54281794	54281814	ZNF622|K562	20
chr12	54281294	54282294	RP5-1148A21.3|hela|ENSG00000135486|dwES	chr12	54282266	54282300	LSM11|HepG2	28
chr12	54281294	54282294	RP5-1148A21.3|hela|ENSG00000135486|dwES	chr12	54282070	54282085	BUD13|HepG2	15
chr12	54281294	54282294	RP5-1148A21.3|hela|ENSG00000135486|dwES	chr12	54281554	54281576	PRPF8|K562	22
chr12	54281294	54282294	RP5-1148A21.3|hela|ENSG00000135486|dwES	chr12	54281385	54281387	SND1|HepG2	2
chr12	54281294	54282294	RP5-1148A21.3|hela|ENSG00000135486|dwES	chr12	54281794	54281795	SUGP2|HepG2	1
chr12	54281294	54282294	RP5-1148A21.3|hela|ENSG00000135486|dwES	chr12	54281451	54281455	FXR2|K562	4
chr12	54281294	54282294	RP5-1148A21.3|hela|ENSG00000135486|dwES	chr12	54281792	54281812	FXR2|K562	20
chr12	54281294	54282294	RP5-1148A21.3|hela|ENSG00000135486|dwES	chr12	54281979	54281999	LSM11|K562	20
chr12	54281294	54282294	RP5-1148A21.3|hela|ENSG00000135486|dwES	chr12	54282089	54282096	NOLC1|HepG2	7
chr12	54281294	54282294	RP5-1148A21.3|hela|ENSG00000135486|dwES	chr12	54281497	54281503	LIN28B|K562	6
chr12	54281294	54282294	RP5-1148A21.3|hela|ENSG00000135486|dwES	chr12	54281900	54281927	RBFOX2|K562	27
chr12	54281294	54282294	RP5-1148A21.3|hela|ENSG00000135486|dwES	chr12	54281383	54281407	NKRF|HepG2	24
chr12	54281294	54282294	RP5-1148A21.3|hela|ENSG00000135486|dwES	chr12	54282270	54282301	ZRANB2|K562	24
chr12	54281294	54282294	RP5-1148A21.3|hela|ENSG00000135486|dwES	chr12	54282287	54282299	CSTF2T|K562	7
chr12	54281294	54282294	RP5-1148A21.3|hela|ENSG00000135486|dwES	chr12	54281935	54281941	KHDRBS1|K562	6
chr12	54281294	54282294	RP5-1148A21.3|hela|ENSG00000135486|dwES	chr12	54282091	54282101	UPF1|K562	10
chr12	54281294	54282294	RP5-1148A21.3|hela|ENSG00000135486|dwES	chr12	54281385	54281392	RBFOX2|HepG2	7
chr12	54281294	54282294	RP5-1148A21.3|hela|ENSG00000135486|dwES	chr12	54281887	54281942	TRA2A|HepG2	55
chr12	54281294	54282294	RP5-1148A21.3|hela|ENSG00000135486|dwES	chr12	54281911	54281932	SF3B4|K562	21
chr12	54281294	54282294	RP5-1148A21.3|hela|ENSG00000135486|dwES	chr12	54281895	54281940	FXR2|K562	45
chr12	54281294	54282294	RP5-1148A21.3|hela|ENSG00000135486|dwES	chr12	54282272	54282301	NKRF|HepG2	22
chr12	54281294	54282294	RP5-1148A21.3|hela|ENSG00000135486|dwES	chr12	54281794	54281804	CSTF2|HepG2	10
chr12	54281294	54282294	RP5-1148A21.3|hela|ENSG00000135486|dwES	chr12	54281495	54281502	SLTM|K562	7
chr12	54281294	54282294	RP5-1148A21.3|hela|ENSG00000135486|dwES	chr12	54282285	54282300	EIF3D|HepG2	9
chr12	54281294	54282294	RP5-1148A21.3|hela|ENSG00000135486|dwES	chr12	54281932	54281942	PUS1|K562	10
chr12	54281294	54282294	RP5-1148A21.3|hela|ENSG00000135486|dwES	chr12	54282089	54282104	SRSF7|K562	15
chr12	54281294	54282294	RP5-1148A21.3|hela|ENSG00000135486|dwES	chr12	54282082	54282108	U2AF1|HepG2	26
chr12	54281294	54282294	RP5-1148A21.3|hela|ENSG00000135486|dwES	chr12	54281794	54281807	DDX55|K562	13
chr12	54281294	54282294	RP5-1148A21.3|hela|ENSG00000135486|dwES	chr12	54282280	54282292	EXOSC5|K562	12
chr12	54281294	54282294	RP5-1148A21.3|hela|ENSG00000135486|dwES	chr12	54281460	54281510	BCCIP|HepG2	50
chr12	54281294	54282294	RP5-1148A21.3|hela|ENSG00000135486|dwES	chr12	54282089	54282110	GNL3|K562	21
chr12	54281294	54282294	RP5-1148A21.3|hela|ENSG00000135486|dwES	chr12	54281474	54281501	ILF3|K562	27
chr12	54281294	54282294	RP5-1148A21.3|hela|ENSG00000135486|dwES	chr12	54282278	54282299	GTF2F1|K562	16
chr12	54281294	54282294	RP5-1148A21.3|hela|ENSG00000135486|dwES	chr12	54281916	54281936	TAF15|HepG2	20
chr12	54281294	54282294	RP5-1148A21.3|hela|ENSG00000135486|dwES	chr12	54281467	54281503	RPS3|K562	36
chr12	54281294	54282294	RP5-1148A21.3|hela|ENSG00000135486|dwES	chr12	54282087	54282102	PTBP1|HepG2	15
chr12	54281294	54282294	RP5-1148A21.3|hela|ENSG00000135486|dwES	chr12	54281477	54281501	TNRC6A|K562	24
chr12	54281294	54282294	RP5-1148A21.3|hela|ENSG00000135486|dwES	chr12	54281471	54281503	FXR2|K562	32
chr12	54281294	54282294	RP5-1148A21.3|hela|ENSG00000135486|dwES	chr12	54282089	54282098	LARP7|K562	9
chr12	54281294	54282294	RP5-1148A21.3|hela|ENSG00000135486|dwES	chr12	54282089	54282103	SND1|HepG2	14
chr12	54281294	54282294	RP5-1148A21.3|hela|ENSG00000135486|dwES	chr12	54281466	54281502	DDX6|K562	36
chr12	54281294	54282294	RP5-1148A21.3|hela|ENSG00000135486|dwES	chr12	54282232	54282263	ZRANB2|K562	31
chr12	54281294	54282294	RP5-1148A21.3|hela|ENSG00000135486|dwES	chr12	54281928	54281941	EIF4G2|K562	13
chr12	54281294	54282294	RP5-1148A21.3|hela|ENSG00000135486|dwES	chr12	54281938	54281941	UCHL5|K562	3
chr12	54281294	54282294	RP5-1148A21.3|hela|ENSG00000135486|dwES	chr12	54281466	54281523	SRSF9|HepG2	57
chr12	54281294	54282294	RP5-1148A21.3|hela|ENSG00000135486|dwES	chr12	54281493	54281502	DDX24|K562	9
chr12	54281294	54282294	RP5-1148A21.3|hela|ENSG00000135486|dwES	chr12	54281805	54281819	GRWD1|HepG2	14
chr12	54281294	54282294	RP5-1148A21.3|hela|ENSG00000135486|dwES	chr12	54281384	54281405	EWSR1|K562	21
chr12	54281294	54282294	RP5-1148A21.3|hela|ENSG00000135486|dwES	chr12	54281383	54281398	KHSRP|K562	15
chr12	54281294	54282294	RP5-1148A21.3|hela|ENSG00000135486|dwES	chr12	54282086	54282121	SF3B4|K562	35
chr12	54281294	54282294	RP5-1148A21.3|hela|ENSG00000135486|dwES	chr12	54281873	54281929	TARDBP|K562	56
chr12	54281294	54282294	RP5-1148A21.3|hela|ENSG00000135486|dwES	chr12	54281477	54281504	TAF15|HepG2	27
chr12	54281294	54282294	RP5-1148A21.3|hela|ENSG00000135486|dwES	chr12	54282268	54282288	HNRNPU|K562	20
chr12	54281294	54282294	RP5-1148A21.3|hela|ENSG00000135486|dwES	chr12	54281655	54281682	HNRNPUL1|K562	27
chr12	54281294	54282294	RP5-1148A21.3|hela|ENSG00000135486|dwES	chr12	54281383	54281400	RBM15|K562	17
chr12	54281294	54282294	RP5-1148A21.3|hela|ENSG00000135486|dwES	chr12	54281358	54281394	U2AF2|K562	36
chr12	54281294	54282294	RP5-1148A21.3|hela|ENSG00000135486|dwES	chr12	54282085	54282100	BUD13|HepG2	15
chr12	54281294	54282294	RP5-1148A21.3|hela|ENSG00000135486|dwES	chr12	54281491	54281522	PRPF8|HepG2	31
chr12	54281294	54282294	RP5-1148A21.3|hela|ENSG00000135486|dwES	chr12	54281385	54281395	SUGP2|HepG2	10
chr12	54281294	54282294	RP5-1148A21.3|hela|ENSG00000135486|dwES	chr12	54281385	54281415	EIF4G2|K562	30
chr12	54281294	54282294	RP5-1148A21.3|hela|ENSG00000135486|dwES	chr12	54282089	54282104	DDX55|HepG2	15
chr12	54281294	54282294	RP5-1148A21.3|hela|ENSG00000135486|dwES	chr12	54281923	54281941	ZNF622|K562	18
chr12	54281294	54282294	RP5-1148A21.3|hela|ENSG00000135486|dwES	chr12	54281663	54281685	TIA1|K562	22
chr12	54281294	54282294	RP5-1148A21.3|hela|ENSG00000135486|dwES	chr12	54281469	54281503	LARP7|K562	34
chr12	54281294	54282294	RP5-1148A21.3|hela|ENSG00000135486|dwES	chr12	54282283	54282301	HNRNPU|HepG2	11
chr12	54281294	54282294	RP5-1148A21.3|hela|ENSG00000135486|dwES	chr12	54281387	54281400	SRSF1|HepG2	13
chr12	54281294	54282294	RP5-1148A21.3|hela|ENSG00000135486|dwES	chr12	54282260	54282302	BUD13|K562	34
chr12	54281294	54282294	RP5-1148A21.3|hela|ENSG00000135486|dwES	chr12	54281889	54281928	EIF4G2|K562	39
chr12	54281294	54282294	RP5-1148A21.3|hela|ENSG00000135486|dwES	chr12	54281385	54281404	PTBP1|K562	19
chr12	54281294	54282294	RP5-1148A21.3|hela|ENSG00000135486|dwES	chr12	54282073	54282099	RPS5|HepG2	26
chr12	54281294	54282294	RP5-1148A21.3|hela|ENSG00000135486|dwES	chr12	54282088	54282101	NCBP2|K562	13
chr12	54281294	54282294	RP5-1148A21.3|hela|ENSG00000135486|dwES	chr12	54281900	54281919	UCHL5|K562	19
chr12	54281294	54282294	RP5-1148A21.3|hela|ENSG00000135486|dwES	chr12	54281473	54281505	TROVE2|HepG2	32
chr12	54281294	54282294	RP5-1148A21.3|hela|ENSG00000135486|dwES	chr12	54281363	54281402	PRPF8|HepG2	39
chr12	54281294	54282294	RP5-1148A21.3|hela|ENSG00000135486|dwES	chr12	54281451	54281503	DKC1|HepG2	52
chr12	54281294	54282294	RP5-1148A21.3|hela|ENSG00000135486|dwES	chr12	54281465	54281503	MTPAP|K562	38
chr12	54281294	54282294	RP5-1148A21.3|hela|ENSG00000135486|dwES	chr12	54281472	54281490	QKI|K562	18
chr12	54281294	54282294	RP5-1148A21.3|hela|ENSG00000135486|dwES	chr12	54282233	54282249	UCHL5|HepG2	16
chr12	54281294	54282294	RP5-1148A21.3|hela|ENSG00000135486|dwES	chr12	54281791	54281806	NONO|K562	15
chr12	54281294	54282294	RP5-1148A21.3|hela|ENSG00000135486|dwES	chr12	54282044	54282091	SF3B4|HepG2	47
chr12	54281294	54282294	RP5-1148A21.3|hela|ENSG00000135486|dwES	chr12	54281493	54281504	TROVE2|K562	11
chr12	54281294	54282294	RP5-1148A21.3|hela|ENSG00000135486|dwES	chr12	54281385	54281387	XPO5|HepG2	2
chr12	54281294	54282294	RP5-1148A21.3|hela|ENSG00000135486|dwES	chr12	54281385	54281402	SFPQ|HepG2	17
chr12	54281294	54282294	RP5-1148A21.3|hela|ENSG00000135486|dwES	chr12	54282089	54282100	PUM2|K562	11
chr12	54281294	54282294	RP5-1148A21.3|hela|ENSG00000135486|dwES	chr12	54281794	54281807	AGGF1|HepG2	13
chr12	54281294	54282294	RP5-1148A21.3|hela|ENSG00000135486|dwES	chr12	54281794	54281808	FAM120A|HepG2	14
chr12	54281294	54282294	RP5-1148A21.3|hela|ENSG00000135486|dwES	chr12	54281472	54281493	TROVE2|K562	21
chr12	54281294	54282294	RP5-1148A21.3|hela|ENSG00000135486|dwES	chr12	54281469	54281516	KHSRP|K562	47
chr12	54281294	54282294	RP5-1148A21.3|hela|ENSG00000135486|dwES	chr12	54281461	54281522	SRSF1|HepG2	61
chr12	54281294	54282294	RP5-1148A21.3|hela|ENSG00000135486|dwES	chr12	54281791	54281813	TROVE2|HepG2	22
chr12	54281294	54282294	RP5-1148A21.3|hela|ENSG00000135486|dwES	chr12	54281924	54281942	SUGP2|HepG2	18
chr12	54281294	54282294	RP5-1148A21.3|hela|ENSG00000135486|dwES	chr12	54282267	54282268	IGF2BP1|HepG2	1
chr12	54281294	54282294	RP5-1148A21.3|hela|ENSG00000135486|dwES	chr12	54281370	54281395	XRN2|K562	25
chr12	54281294	54282294	RP5-1148A21.3|hela|ENSG00000135486|dwES	chr12	54282089	54282105	EXOSC5|K562	16
chr12	54281294	54282294	RP5-1148A21.3|hela|ENSG00000135486|dwES	chr12	54282263	54282300	UCHL5|K562	31
chr12	54281294	54282294	RP5-1148A21.3|hela|ENSG00000135486|dwES	chr12	54281794	54281808	HLTF|K562	14
chr12	54281294	54282294	RP5-1148A21.3|hela|ENSG00000135486|dwES	chr12	54282089	54282100	LARP4|K562	11
chr12	54281294	54282294	RP5-1148A21.3|hela|ENSG00000135486|dwES	chr12	54282269	54282301	PPIL4|K562	25
chr12	54281294	54282294	RP5-1148A21.3|hela|ENSG00000135486|dwES	chr12	54281899	54281942	FAM120A|HepG2	43
chr12	54281294	54282294	RP5-1148A21.3|hela|ENSG00000135486|dwES	chr12	54281627	54281642	SUPV3L1|HepG2	15
chr12	54281294	54282294	RP5-1148A21.3|hela|ENSG00000135486|dwES	chr12	54282090	54282097	NKRF|HepG2	7
chr12	54281294	54282294	RP5-1148A21.3|hela|ENSG00000135486|dwES	chr12	54281921	54281942	SRSF7|HepG2	21
chr12	54281294	54282294	RP5-1148A21.3|hela|ENSG00000135486|dwES	chr12	54282089	54282098	RPS3|HepG2	9
chr12	54281294	54282294	RP5-1148A21.3|hela|ENSG00000135486|dwES	chr12	54281794	54281805	AUH|K562	11
chr12	54281294	54282294	RP5-1148A21.3|hela|ENSG00000135486|dwES	chr12	54281475	54281493	SND1|K562	18
chr12	54281294	54282294	RP5-1148A21.3|hela|ENSG00000135486|dwES	chr12	54281353	54281395	SMNDC1|HepG2	42
chr12	54281294	54282294	RP5-1148A21.3|hela|ENSG00000135486|dwES	chr12	54282280	54282292	GEMIN5|K562	12
chr12	54281294	54282294	RP5-1148A21.3|hela|ENSG00000135486|dwES	chr12	54282088	54282112	PPIG|HepG2	24
chr12	54281294	54282294	RP5-1148A21.3|hela|ENSG00000135486|dwES	chr12	54282088	54282108	HNRNPA1|HepG2	20
chr12	54281294	54282294	RP5-1148A21.3|hela|ENSG00000135486|dwES	chr12	54282080	54282109	U2AF2|HepG2	29
chr12	54281294	54282294	RP5-1148A21.3|hela|ENSG00000135486|dwES	chr12	54282089	54282111	HNRNPC|HepG2	22
chr12	54281294	54282294	RP5-1148A21.3|hela|ENSG00000135486|dwES	chr12	54282088	54282111	IGF2BP1|K562	23
chr12	54281294	54282294	RP5-1148A21.3|hela|ENSG00000135486|dwES	chr12	54281386	54281395	CSTF2T|K562	9
chr12	54281294	54282294	RP5-1148A21.3|hela|ENSG00000135486|dwES	chr12	54281386	54281392	AGGF1|K562	6
chr12	54281294	54282294	RP5-1148A21.3|hela|ENSG00000135486|dwES	chr12	54281793	54281806	NKRF|HepG2	13
chr12	54281294	54282294	RP5-1148A21.3|hela|ENSG00000135486|dwES	chr12	54282088	54282110	SRSF7|K562	22
chr12	54281294	54282294	RP5-1148A21.3|hela|ENSG00000135486|dwES	chr12	54281387	54281395	FMR1|K562	8
chr12	54281294	54282294	RP5-1148A21.3|hela|ENSG00000135486|dwES	chr12	54281913	54281942	RBM15|K562	29
chr12	54281294	54282294	RP5-1148A21.3|hela|ENSG00000135486|dwES	chr12	54281906	54281939	U2AF1|HepG2	33
chr12	54281294	54282294	RP5-1148A21.3|hela|ENSG00000135486|dwES	chr12	54281922	54281944	KHSRP|K562	22
chr12	54281294	54282294	RP5-1148A21.3|hela|ENSG00000135486|dwES	chr12	54282219	54282260	HNRNPU|HepG2	41
chr12	54281294	54282294	RP5-1148A21.3|hela|ENSG00000135486|dwES	chr12	54282248	54282301	DDX24|K562	46
chr12	54281294	54282294	RP5-1148A21.3|hela|ENSG00000135486|dwES	chr12	54281794	54281809	XRCC6|K562	15
chr12	54281294	54282294	RP5-1148A21.3|hela|ENSG00000135486|dwES	chr12	54281794	54281807	LARP7|K562	13
chr12	54281294	54282294	RP5-1148A21.3|hela|ENSG00000135486|dwES	chr12	54281430	54281443	MTPAP|K562	13
chr12	54281294	54282294	RP5-1148A21.3|hela|ENSG00000135486|dwES	chr12	54281902	54281924	CPSF6|K562	22
chr12	54281294	54282294	RP5-1148A21.3|hela|ENSG00000135486|dwES	chr12	54281873	54281890	U2AF1|HepG2	17
chr12	54281294	54282294	RP5-1148A21.3|hela|ENSG00000135486|dwES	chr12	54281385	54281406	PPIG|HepG2	21
chr12	54281294	54282294	RP5-1148A21.3|hela|ENSG00000135486|dwES	chr12	54281795	54281810	DDX6|K562	15
chr12	54281294	54282294	RP5-1148A21.3|hela|ENSG00000135486|dwES	chr12	54281473	54281501	PTBP1|K562	28
chr12	54281294	54282294	RP5-1148A21.3|hela|ENSG00000135486|dwES	chr12	54281470	54281472	SUPV3L1|HepG2	2
chr12	54281294	54282294	RP5-1148A21.3|hela|ENSG00000135486|dwES	chr12	54282271	54282300	DHX30|HepG2	23
chr12	54281294	54282294	RP5-1148A21.3|hela|ENSG00000135486|dwES	chr12	54281795	54281802	HNRNPUL1|HepG2	7
chr12	54281294	54282294	RP5-1148A21.3|hela|ENSG00000135486|dwES	chr12	54281792	54281810	DDX3X|HepG2	18
chr12	54281294	54282294	RP5-1148A21.3|hela|ENSG00000135486|dwES	chr12	54281384	54281401	SLTM|HepG2	17
chr12	54281294	54282294	RP5-1148A21.3|hela|ENSG00000135486|dwES	chr12	54281476	54281503	QKI|K562	27
chr12	54281294	54282294	RP5-1148A21.3|hela|ENSG00000135486|dwES	chr12	54281383	54281400	GTF2F1|K562	17
chr12	54281294	54282294	RP5-1148A21.3|hela|ENSG00000135486|dwES	chr12	54282269	54282299	AKAP8L|K562	25
chr12	54281294	54282294	RP5-1148A21.3|hela|ENSG00000135486|dwES	chr12	54281432	54281467	GRWD1|HepG2	35
chr12	54281294	54282294	RP5-1148A21.3|hela|ENSG00000135486|dwES	chr12	54281902	54281942	AGGF1|K562	40
chr12	54281294	54282294	RP5-1148A21.3|hela|ENSG00000135486|dwES	chr12	54282089	54282093	DDX59|HepG2	4
chr12	54281294	54282294	RP5-1148A21.3|hela|ENSG00000135486|dwES	chr12	54281932	54281941	EIF3D|HepG2	9
chr12	54281294	54282294	RP5-1148A21.3|hela|ENSG00000135486|dwES	chr12	54281622	54281639	TIA1|K562	17
chr12	54281294	54282294	RP5-1148A21.3|hela|ENSG00000135486|dwES	chr12	54281492	54281503	UCHL5|HepG2	11
chr12	54281294	54282294	RP5-1148A21.3|hela|ENSG00000135486|dwES	chr12	54281597	54281648	HNRNPA1|HepG2	51
chr12	54281294	54282294	RP5-1148A21.3|hela|ENSG00000135486|dwES	chr12	54281496	54281503	TRA2A|K562	7
chr12	54281294	54282294	RP5-1148A21.3|hela|ENSG00000135486|dwES	chr12	54281453	54281503	METAP2|K562	50
chr12	54281294	54282294	RP5-1148A21.3|hela|ENSG00000135486|dwES	chr12	54281486	54281492	U2AF2|K562	6
chr12	54281294	54282294	RP5-1148A21.3|hela|ENSG00000135486|dwES	chr12	54281472	54281512	FAM120A|HepG2	40
chr12	54281294	54282294	RP5-1148A21.3|hela|ENSG00000135486|dwES	chr12	54281556	54281579	SUPV3L1|HepG2	23
chr12	54281294	54282294	RP5-1148A21.3|hela|ENSG00000135486|dwES	chr12	54281477	54281504	NONO|K562	27
chr12	54281294	54282294	RP5-1148A21.3|hela|ENSG00000135486|dwES	chr12	54282216	54282243	DDX55|K562	27
chr12	54281294	54282294	RP5-1148A21.3|hela|ENSG00000135486|dwES	chr12	54281679	54281684	XRN2|K562	5
chr12	54281294	54282294	RP5-1148A21.3|hela|ENSG00000135486|dwES	chr12	54281926	54281940	SFPQ|HepG2	14
chr12	54281294	54282294	RP5-1148A21.3|hela|ENSG00000135486|dwES	chr12	54282089	54282100	TBRG4|K562	11
chr12	54281294	54282294	RP5-1148A21.3|hela|ENSG00000135486|dwES	chr12	54281544	54281587	TIA1|K562	43
chr12	54281294	54282294	RP5-1148A21.3|hela|ENSG00000135486|dwES	chr12	54281794	54281808	GTF2F1|K562	14
chr12	54281294	54282294	RP5-1148A21.3|hela|ENSG00000135486|dwES	chr12	54282293	54282300	FAM120A|K562	1
chr12	54281294	54282294	RP5-1148A21.3|hela|ENSG00000135486|dwES	chr12	54281907	54281938	EWSR1|K562	31
chr12	54281294	54282294	RP5-1148A21.3|hela|ENSG00000135486|dwES	chr12	54281925	54281939	QKI|K562	14
chr12	54281294	54282294	RP5-1148A21.3|hela|ENSG00000135486|dwES	chr12	54281795	54281807	CSTF2T|K562	12
chr12	54281294	54282294	RP5-1148A21.3|hela|ENSG00000135486|dwES	chr12	54281794	54281807	DROSHA|K562	13
chr12	54281294	54282294	RP5-1148A21.3|hela|ENSG00000135486|dwES	chr12	54281383	54281396	AARS|K562	13
chr12	54281294	54282294	RP5-1148A21.3|hela|ENSG00000135486|dwES	chr12	54281394	54281409	U2AF2|K562	15
chr12	54281294	54282294	RP5-1148A21.3|hela|ENSG00000135486|dwES	chr12	54282276	54282344	PRPF8|HepG2	18
chr12	54281294	54282294	RP5-1148A21.3|hela|ENSG00000135486|dwES	chr12	54281473	54281502	NOLC1|HepG2	29
chr12	54281294	54282294	RP5-1148A21.3|hela|ENSG00000135486|dwES	chr12	54281465	54281503	HNRNPU|K562	38
chr12	54281294	54282294	RP5-1148A21.3|hela|ENSG00000135486|dwES	chr12	54281936	54281942	LARP7|K562	6
chr12	54281294	54282294	RP5-1148A21.3|hela|ENSG00000135486|dwES	chr12	54281383	54281404	FXR1|K562	21
chr12	54281294	54282294	RP5-1148A21.3|hela|ENSG00000135486|dwES	chr12	54282089	54282107	GPKOW|K562	18
chr12	54281294	54282294	RP5-1148A21.3|hela|ENSG00000135486|dwES	chr12	54281461	54281510	SRSF9|HepG2	49
chr12	54281294	54282294	RP5-1148A21.3|hela|ENSG00000135486|dwES	chr12	54281794	54281810	NONO|K562	16
chr12	54281294	54282294	RP5-1148A21.3|hela|ENSG00000135486|dwES	chr12	54281385	54281391	BCCIP|HepG2	6
chr12	54281294	54282294	RP5-1148A21.3|hela|ENSG00000135486|dwES	chr12	54282089	54282108	HNRNPU|K562	19
chr12	54281294	54282294	RP5-1148A21.3|hela|ENSG00000135486|dwES	chr12	54281467	54281514	U2AF1|HepG2	47
chr12	54281294	54282294	RP5-1148A21.3|hela|ENSG00000135486|dwES	chr12	54281494	54281503	BUD13|K562	9
chr12	54281294	54282294	RP5-1148A21.3|hela|ENSG00000135486|dwES	chr12	54282272	54282301	FMR1|K562	22
chr12	54281294	54282294	RP5-1148A21.3|hela|ENSG00000135486|dwES	chr12	54282089	54282112	PTBP1|K562	23
chr12	54281294	54282294	RP5-1148A21.3|hela|ENSG00000135486|dwES	chr12	54281478	54281520	NPM1|K562	42
chr12	54281294	54282294	RP5-1148A21.3|hela|ENSG00000135486|dwES	chr12	54281975	54282008	SMNDC1|K562	33
chr12	54281294	54282294	RP5-1148A21.3|hela|ENSG00000135486|dwES	chr12	54281914	54281941	LARP4|K562	27
chr12	54281294	54282294	RP5-1148A21.3|hela|ENSG00000135486|dwES	chr12	54281384	54281411	PTBP1|K562	27
chr12	54281294	54282294	RP5-1148A21.3|hela|ENSG00000135486|dwES	chr12	54281385	54281403	EXOSC5|K562	18
chr12	54281294	54282294	RP5-1148A21.3|hela|ENSG00000135486|dwES	chr12	54281868	54281920	LSM11|HepG2	52
chr12	54281294	54282294	RP5-1148A21.3|hela|ENSG00000135486|dwES	chr12	54281911	54281941	RPS5|HepG2	30
chr12	54281294	54282294	RP5-1148A21.3|hela|ENSG00000135486|dwES	chr12	54281794	54281809	SRSF9|HepG2	15
chr12	54281294	54282294	RP5-1148A21.3|hela|ENSG00000135486|dwES	chr12	54281467	54281504	FTO|K562	37
chr12	54281294	54282294	RP5-1148A21.3|hela|ENSG00000135486|dwES	chr12	54281792	54281813	KHDRBS1|K562	21
chr12	54281294	54282294	RP5-1148A21.3|hela|ENSG00000135486|dwES	chr12	54281552	54281584	RBM22|K562	32
chr12	54281294	54282294	RP5-1148A21.3|hela|ENSG00000135486|dwES	chr12	54281794	54281810	FXR2|K562	16
chr12	54281294	54282294	RP5-1148A21.3|hela|ENSG00000135486|dwES	chr12	54281920	54281937	PPIL4|K562	17
chr12	54281294	54282294	RP5-1148A21.3|hela|ENSG00000135486|dwES	chr12	54281912	54281941	U2AF1|HepG2	29
chr12	54281294	54282294	RP5-1148A21.3|hela|ENSG00000135486|dwES	chr12	54282260	54282300	UCHL5|K562	34
chr12	54281294	54282294	RP5-1148A21.3|hela|ENSG00000135486|dwES	chr12	54281794	54281802	RPS3|HepG2	8
chr12	54281294	54282294	RP5-1148A21.3|hela|ENSG00000135486|dwES	chr12	54281794	54281809	DDX55|HepG2	15
chr12	54281294	54282294	RP5-1148A21.3|hela|ENSG00000135486|dwES	chr12	54281793	54281809	GPKOW|K562	16
chr12	54281294	54282294	RP5-1148A21.3|hela|ENSG00000135486|dwES	chr12	54281899	54281942	SAFB2|K562	43
chr12	54281294	54282294	RP5-1148A21.3|hela|ENSG00000135486|dwES	chr12	54281869	54281902	GEMIN5|K562	33
chr12	54281294	54282294	RP5-1148A21.3|hela|ENSG00000135486|dwES	chr12	54281793	54281814	RBFOX2|K562	21
chr12	54281294	54282294	RP5-1148A21.3|hela|ENSG00000135486|dwES	chr12	54282089	54282117	UCHL5|K562	28
chr12	54281294	54282294	RP5-1148A21.3|hela|ENSG00000135486|dwES	chr12	54281503	54281510	TRA2A|K562	7
chr12	54281294	54282294	RP5-1148A21.3|hela|ENSG00000135486|dwES	chr12	54281925	54281941	UCHL5|HepG2	16
chr12	54281294	54282294	RP5-1148A21.3|hela|ENSG00000135486|dwES	chr12	54281467	54281476	ZNF622|K562	9
chr12	54281294	54282294	RP5-1148A21.3|hela|ENSG00000135486|dwES	chr12	54281384	54281407	TRA2A|HepG2	23
chr12	54281294	54282294	RP5-1148A21.3|hela|ENSG00000135486|dwES	chr12	54281385	54281386	AUH|HepG2	1
chr12	54281294	54282294	RP5-1148A21.3|hela|ENSG00000135486|dwES	chr12	54281385	54281387	UCHL5|HepG2	2
chr12	54281294	54282294	RP5-1148A21.3|hela|ENSG00000135486|dwES	chr12	54282290	54282300	RBFOX2|K562	4
chr12	54281294	54282294	RP5-1148A21.3|hela|ENSG00000135486|dwES	chr12	54282089	54282095	HNRNPU|HepG2	6
chr12	54281294	54282294	RP5-1148A21.3|hela|ENSG00000135486|dwES	chr12	54281485	54281500	SUPV3L1|HepG2	15
chr12	54281294	54282294	RP5-1148A21.3|hela|ENSG00000135486|dwES	chr12	54281803	54281808	LARP4|K562	5
chr12	54281294	54282294	RP5-1148A21.3|hela|ENSG00000135486|dwES	chr12	54281596	54281647	HNRNPA1|HepG2	51
chr12	54281294	54282294	RP5-1148A21.3|hela|ENSG00000135486|dwES	chr12	54281794	54281809	RPS5|K562	15
chr12	54281294	54282294	RP5-1148A21.3|hela|ENSG00000135486|dwES	chr12	54281793	54281801	YWHAG|K562	8
chr12	54281294	54282294	RP5-1148A21.3|hela|ENSG00000135486|dwES	chr12	54281987	54281995	DGCR8|HepG2	8
chr12	54281294	54282294	RP5-1148A21.3|hela|ENSG00000135486|dwES	chr12	54281384	54281398	RPS5|K562	14
chr12	54281294	54282294	RP5-1148A21.3|hela|ENSG00000135486|dwES	chr12	54281794	54281802	RPS5|K562	8
chr12	54281294	54282294	RP5-1148A21.3|hela|ENSG00000135486|dwES	chr12	54282243	54282273	LARP7|K562	30
chr12	54281294	54282294	RP5-1148A21.3|hela|ENSG00000135486|dwES	chr12	54281794	54281813	SND1|K562	19
chr12	54281294	54282294	RP5-1148A21.3|hela|ENSG00000135486|dwES	chr12	54281482	54281500	AKAP8L|K562	18
chr12	54281294	54282294	RP5-1148A21.3|hela|ENSG00000135486|dwES	chr12	54281452	54281504	FASTKD2|HepG2	52
chr12	54281294	54282294	RP5-1148A21.3|hela|ENSG00000135486|dwES	chr12	54281909	54281941	MTPAP|K562	32
chr12	54281294	54282294	RP5-1148A21.3|hela|ENSG00000135486|dwES	chr12	54281552	54281554	ZRANB2|K562	2
chr12	54281294	54282294	RP5-1148A21.3|hela|ENSG00000135486|dwES	chr12	54281607	54281632	HNRNPL|K562	25
chr12	54281294	54282294	RP5-1148A21.3|hela|ENSG00000135486|dwES	chr12	54282288	54282301	SFPQ|HepG2	6
chr12	54281294	54282294	RP5-1148A21.3|hela|ENSG00000135486|dwES	chr12	54282089	54282101	HNRNPM|K562	12
chr12	54281294	54282294	RP5-1148A21.3|hela|ENSG00000135486|dwES	chr12	54282089	54282105	ILF3|K562	16
chr12	54281294	54282294	RP5-1148A21.3|hela|ENSG00000135486|dwES	chr12	54281385	54281404	SERBP1|K562	19
chr12	54281294	54282294	RP5-1148A21.3|hela|ENSG00000135486|dwES	chr12	54281450	54281506	U2AF1|HepG2	56
chr12	54281294	54282294	RP5-1148A21.3|hela|ENSG00000135486|dwES	chr12	54281794	54281804	LSM11|K562	10
chr12	54281294	54282294	RP5-1148A21.3|hela|ENSG00000135486|dwES	chr12	54281384	54281403	NKRF|HepG2	19
chr12	54281294	54282294	RP5-1148A21.3|hela|ENSG00000135486|dwES	chr12	54281876	54281900	HNRNPU|K562	24
chr12	54281294	54282294	RP5-1148A21.3|hela|ENSG00000135486|dwES	chr12	54281384	54281407	METAP2|K562	23
chr12	54281294	54282294	RP5-1148A21.3|hela|ENSG00000135486|dwES	chr12	54281519	54281527	HNRNPA1|K562	8
chr12	54281294	54282294	RP5-1148A21.3|hela|ENSG00000135486|dwES	chr12	54282273	54282300	GNL3|K562	21
chr12	54281294	54282294	RP5-1148A21.3|hela|ENSG00000135486|dwES	chr12	54282284	54282292	BUD13|HepG2	8
chr12	54281294	54282294	RP5-1148A21.3|hela|ENSG00000135486|dwES	chr12	54282280	54282298	IGF2BP1|K562	14
chr12	54281294	54282294	RP5-1148A21.3|hela|ENSG00000135486|dwES	chr12	54281793	54281807	TRA2A|HepG2	14
chr12	54281294	54282294	RP5-1148A21.3|hela|ENSG00000135486|dwES	chr12	54282089	54282104	DDX3X|K562	15
chr12	54281294	54282294	RP5-1148A21.3|hela|ENSG00000135486|dwES	chr12	54281472	54281503	SRSF7|HepG2	31
chr12	54281294	54282294	RP5-1148A21.3|hela|ENSG00000135486|dwES	chr12	54281385	54281398	RBM22|HepG2	13
chr12	54281294	54282294	RP5-1148A21.3|hela|ENSG00000135486|dwES	chr12	54281481	54281500	TROVE2|HepG2	19
chr12	54281294	54282294	RP5-1148A21.3|hela|ENSG00000135486|dwES	chr12	54281494	54281502	EIF3D|HepG2	8
chr12	54281294	54282294	RP5-1148A21.3|hela|ENSG00000135486|dwES	chr12	54281472	54281503	POLR2G|HepG2	31
chr12	54281294	54282294	RP5-1148A21.3|hela|ENSG00000135486|dwES	chr12	54282268	54282300	PPIL4|K562	26
chr12	54281294	54282294	RP5-1148A21.3|hela|ENSG00000135486|dwES	chr12	54281979	54281996	SF3B4|K562	17
chr12	54281294	54282294	RP5-1148A21.3|hela|ENSG00000135486|dwES	chr12	54281475	54281500	DROSHA|K562	25
chr12	54281294	54282294	RP5-1148A21.3|hela|ENSG00000135486|dwES	chr12	54281463	54281503	FXR1|K562	40
chr12	54281294	54282294	RP5-1148A21.3|hela|ENSG00000135486|dwES	chr12	54282072	54282101	DHX30|K562	29
chr12	54281294	54282294	RP5-1148A21.3|hela|ENSG00000135486|dwES	chr12	54281793	54281806	QKI|K562	13
chr12	54281294	54282294	RP5-1148A21.3|hela|ENSG00000135486|dwES	chr12	54281452	54281478	CDC40|HepG2	26
chr12	54281294	54282294	RP5-1148A21.3|hela|ENSG00000135486|dwES	chr12	54282275	54282301	KHDRBS1|K562	19
chr12	54281294	54282294	RP5-1148A21.3|hela|ENSG00000135486|dwES	chr12	54281478	54281493	GRWD1|HepG2	15
chr12	54281294	54282294	RP5-1148A21.3|hela|ENSG00000135486|dwES	chr12	54281894	54281928	RBFOX2|K562	34
chr12	54281294	54282294	RP5-1148A21.3|hela|ENSG00000135486|dwES	chr12	54281384	54281407	AUH|HepG2	23
chr12	54281294	54282294	RP5-1148A21.3|hela|ENSG00000135486|dwES	chr12	54281795	54281798	FASTKD2|K562	3
chr12	54281294	54282294	RP5-1148A21.3|hela|ENSG00000135486|dwES	chr12	54281338	54281396	SF3A3|HepG2	58
chr12	54281294	54282294	RP5-1148A21.3|hela|ENSG00000135486|dwES	chr12	54281556	54281591	RBM22|K562	35
chr12	54281294	54282294	RP5-1148A21.3|hela|ENSG00000135486|dwES	chr12	54282270	54282283	LIN28B|K562	13
chr12	54281294	54282294	RP5-1148A21.3|hela|ENSG00000135486|dwES	chr12	54282283	54282300	FASTKD2|K562	11
chr12	54281294	54282294	RP5-1148A21.3|hela|ENSG00000135486|dwES	chr12	54281469	54281503	CPSF6|K562	34
chr12	54281294	54282294	RP5-1148A21.3|hela|ENSG00000135486|dwES	chr12	54281864	54281942	IGF2BP2|K562	78
chr12	54281294	54282294	RP5-1148A21.3|hela|ENSG00000135486|dwES	chr12	54281386	54281398	ILF3|K562	12
chr12	54281294	54282294	RP5-1148A21.3|hela|ENSG00000135486|dwES	chr12	54281908	54281929	HNRNPU|K562	21
chr12	54281294	54282294	RP5-1148A21.3|hela|ENSG00000135486|dwES	chr12	54282040	54282095	SF3A3|HepG2	55
chr12	54281294	54282294	RP5-1148A21.3|hela|ENSG00000135486|dwES	chr12	54282135	54282138	GRSF1|HepG2	3
chr12	54281294	54282294	RP5-1148A21.3|hela|ENSG00000135486|dwES	chr12	54281383	54281398	TBRG4|K562	15
chr12	54281294	54282294	RP5-1148A21.3|hela|ENSG00000135486|dwES	chr12	54282271	54282301	RBM27|K562	23
chr12	54281294	54282294	RP5-1148A21.3|hela|ENSG00000135486|dwES	chr12	54281919	54281942	HLTF|K562	23
chr12	54281294	54282294	RP5-1148A21.3|hela|ENSG00000135486|dwES	chr12	54281488	54281498	GTF2F1|HepG2	10
chr12	54281294	54282294	RP5-1148A21.3|hela|ENSG00000135486|dwES	chr12	54281912	54281926	DROSHA|K562	14
chr12	54281294	54282294	RP5-1148A21.3|hela|ENSG00000135486|dwES	chr12	54282280	54282300	IGF2BP1|K562	14
chr12	54281294	54282294	RP5-1148A21.3|hela|ENSG00000135486|dwES	chr12	54281925	54281942	DDX59|HepG2	17
chr12	54281294	54282294	RP5-1148A21.3|hela|ENSG00000135486|dwES	chr12	54281922	54281941	GRWD1|HepG2	19
chr12	54281294	54282294	RP5-1148A21.3|hela|ENSG00000135486|dwES	chr12	54282272	54282299	AARS|K562	22
chr12	54281294	54282294	RP5-1148A21.3|hela|ENSG00000135486|dwES	chr12	54281791	54281805	SMNDC1|HepG2	14
chr12	54281294	54282294	RP5-1148A21.3|hela|ENSG00000135486|dwES	chr12	54281379	54281400	PRPF8|K562	21
chr12	54281294	54282294	RP5-1148A21.3|hela|ENSG00000135486|dwES	chr12	54282085	54282105	SUPV3L1|HepG2	20
chr12	54281294	54282294	RP5-1148A21.3|hela|ENSG00000135486|dwES	chr12	54281869	54281884	NPM1|K562	15
chr12	54281294	54282294	RP5-1148A21.3|hela|ENSG00000135486|dwES	chr12	54281387	54281426	YBX3|K562	39
chr12	54281294	54282294	RP5-1148A21.3|hela|ENSG00000135486|dwES	chr12	54281480	54281499	HNRNPL|K562	19
chr12	54281294	54282294	RP5-1148A21.3|hela|ENSG00000135486|dwES	chr12	54281469	54281511	CSTF2T|HepG2	42
chr12	54281294	54282294	RP5-1148A21.3|hela|ENSG00000135486|dwES	chr12	54281866	54281919	GRSF1|HepG2	53
chr12	54281294	54282294	RP5-1148A21.3|hela|ENSG00000135486|dwES	chr12	54281470	54281503	FUBP3|HepG2	33
chr12	54281294	54282294	RP5-1148A21.3|hela|ENSG00000135486|dwES	chr12	54281859	54281888	LARP4|K562	29
chr12	54281294	54282294	RP5-1148A21.3|hela|ENSG00000135486|dwES	chr12	54282093	54282116	ZNF622|K562	23
chr12	54281294	54282294	RP5-1148A21.3|hela|ENSG00000135486|dwES	chr12	54281378	54281383	SF3B1|K562	5
chr12	54281294	54282294	RP5-1148A21.3|hela|ENSG00000135486|dwES	chr12	54281476	54281501	ZRANB2|K562	25
chr12	54281294	54282294	RP5-1148A21.3|hela|ENSG00000135486|dwES	chr12	54281794	54281804	EWSR1|K562	10
chr12	54281294	54282294	RP5-1148A21.3|hela|ENSG00000135486|dwES	chr12	54282265	54282301	RBM15|K562	29
chr12	54281294	54282294	RP5-1148A21.3|hela|ENSG00000135486|dwES	chr12	54282283	54282300	DDX6|K562	11
chr12	54281294	54282294	RP5-1148A21.3|hela|ENSG00000135486|dwES	chr12	54281912	54281942	LIN28B|HepG2	30
chr12	54281294	54282294	RP5-1148A21.3|hela|ENSG00000135486|dwES	chr12	54282088	54282108	TRA2A|K562	20
chr12	54281294	54282294	RP5-1148A21.3|hela|ENSG00000135486|dwES	chr12	54281497	54281537	SRSF1|K562	40
chr12	54281294	54282294	RP5-1148A21.3|hela|ENSG00000135486|dwES	chr12	54281903	54281941	DDX42|K562	38
chr12	54281294	54282294	RP5-1148A21.3|hela|ENSG00000135486|dwES	chr12	54281505	54281511	BUD13|K562	6
chr12	54281294	54282294	RP5-1148A21.3|hela|ENSG00000135486|dwES	chr12	54281794	54281809	SND1|K562	15
chr12	54281294	54282294	RP5-1148A21.3|hela|ENSG00000135486|dwES	chr12	54281385	54281409	EIF3D|HepG2	24
chr12	54281294	54282294	RP5-1148A21.3|hela|ENSG00000135486|dwES	chr12	54282277	54282298	RBM5|HepG2	17
chr12	54281294	54282294	RP5-1148A21.3|hela|ENSG00000135486|dwES	chr12	54282089	54282093	SRSF7|HepG2	4
chr12	54281294	54282294	RP5-1148A21.3|hela|ENSG00000135486|dwES	chr12	54282099	54282107	NPM1|K562	8
chr12	54281294	54282294	RP5-1148A21.3|hela|ENSG00000135486|dwES	chr12	54281476	54281502	FAM120A|K562	26
chr12	54281294	54282294	RP5-1148A21.3|hela|ENSG00000135486|dwES	chr12	54281793	54281808	SRSF7|K562	15
chr12	54281294	54282294	RP5-1148A21.3|hela|ENSG00000135486|dwES	chr12	54281863	54281902	CPSF6|K562	39
chr12	54281294	54282294	RP5-1148A21.3|hela|ENSG00000135486|dwES	chr12	54281940	54281975	PRPF8|HepG2	35
chr12	54281294	54282294	RP5-1148A21.3|hela|ENSG00000135486|dwES	chr12	54282284	54282300	SRSF9|HepG2	10
chr12	54281294	54282294	RP5-1148A21.3|hela|ENSG00000135486|dwES	chr12	54281492	54281502	HLTF|K562	10
chr12	54281294	54282294	RP5-1148A21.3|hela|ENSG00000135486|dwES	chr12	54281345	54281393	CDC40|HepG2	48
chr12	54281294	54282294	RP5-1148A21.3|hela|ENSG00000135486|dwES	chr12	54281793	54281802	EXOSC5|K562	9
chr12	54281294	54282294	RP5-1148A21.3|hela|ENSG00000135486|dwES	chr12	54281884	54281891	GRWD1|HepG2	7
chr12	54281294	54282294	RP5-1148A21.3|hela|ENSG00000135486|dwES	chr12	54281793	54281806	NOL12|HepG2	13
chr12	54281294	54282294	RP5-1148A21.3|hela|ENSG00000135486|dwES	chr12	54281458	54281462	TRA2A|K562	4
chr12	54281294	54282294	RP5-1148A21.3|hela|ENSG00000135486|dwES	chr12	54281871	54281903	AGGF1|HepG2	32
chr12	54281294	54282294	RP5-1148A21.3|hela|ENSG00000135486|dwES	chr12	54281794	54281801	DHX30|K562	7
chr12	54281294	54282294	RP5-1148A21.3|hela|ENSG00000135486|dwES	chr12	54282277	54282301	XRN2|HepG2	17
chr12	54281294	54282294	RP5-1148A21.3|hela|ENSG00000135486|dwES	chr12	54281461	54281505	BCCIP|HepG2	44
chr12	54281294	54282294	RP5-1148A21.3|hela|ENSG00000135486|dwES	chr12	54281893	54281941	HNRNPM|K562	48
chr12	54281294	54282294	RP5-1148A21.3|hela|ENSG00000135486|dwES	chr12	54281849	54281882	RBFOX2|HepG2	33
chr12	54281294	54282294	RP5-1148A21.3|hela|ENSG00000135486|dwES	chr12	54282269	54282292	XRCC6|K562	23
chr12	54281294	54282294	RP5-1148A21.3|hela|ENSG00000135486|dwES	chr12	54281794	54281803	NOLC1|K562	9
chr12	54281294	54282294	RP5-1148A21.3|hela|ENSG00000135486|dwES	chr12	54281925	54281942	HNRNPM|HepG2	17
chr12	54281294	54282294	RP5-1148A21.3|hela|ENSG00000135486|dwES	chr12	54282071	54282122	BUD13|K562	51
chr12	54281294	54282294	RP5-1148A21.3|hela|ENSG00000135486|dwES	chr12	54281927	54281941	RBFOX2|K562	14
chr12	54281294	54282294	RP5-1148A21.3|hela|ENSG00000135486|dwES	chr12	54281431	54281493	SRSF7|K562	62
chr12	54281294	54282294	RP5-1148A21.3|hela|ENSG00000135486|dwES	chr12	54281381	54281405	TIA1|K562	24
chr12	54281294	54282294	RP5-1148A21.3|hela|ENSG00000135486|dwES	chr12	54281384	54281407	BUD13|K562	23
chr12	54281294	54282294	RP5-1148A21.3|hela|ENSG00000135486|dwES	chr12	54281470	54281493	LIN28B|HepG2	23
chr12	54281294	54282294	RP5-1148A21.3|hela|ENSG00000135486|dwES	chr12	54281865	54281928	TAF15|K562	63
chr12	54281294	54282294	RP5-1148A21.3|hela|ENSG00000135486|dwES	chr12	54281486	54281502	GRSF1|HepG2	16
chr12	54281294	54282294	RP5-1148A21.3|hela|ENSG00000135486|dwES	chr12	54281929	54281936	AARS|K562	7
chr12	54281294	54282294	RP5-1148A21.3|hela|ENSG00000135486|dwES	chr12	54281891	54281942	RBFOX2|HepG2	51
chr12	54281294	54282294	RP5-1148A21.3|hela|ENSG00000135486|dwES	chr12	54281459	54281507	RPS5|K562	48
chr12	54281294	54282294	RP5-1148A21.3|hela|ENSG00000135486|dwES	chr12	54282265	54282300	GRWD1|HepG2	29
chr12	54281294	54282294	RP5-1148A21.3|hela|ENSG00000135486|dwES	chr12	54281793	54281812	FTO|K562	19
chr12	54281294	54282294	RP5-1148A21.3|hela|ENSG00000135486|dwES	chr12	54281874	54281942	TRA2A|K562	68
chr12	54281294	54282294	RP5-1148A21.3|hela|ENSG00000135486|dwES	chr12	54281851	54281901	ZNF622|K562	50
chr12	54281294	54282294	RP5-1148A21.3|hela|ENSG00000135486|dwES	chr12	54282270	54282299	PUM2|K562	24
chr12	54281294	54282294	RP5-1148A21.3|hela|ENSG00000135486|dwES	chr12	54281444	54281464	DDX3X|K562	20
chr12	54281294	54282294	RP5-1148A21.3|hela|ENSG00000135486|dwES	chr12	54281894	54281942	EIF4G2|K562	48
chr12	54281294	54282294	RP5-1148A21.3|hela|ENSG00000135486|dwES	chr12	54281920	54281941	SUPV3L1|HepG2	21
chr12	54281294	54282294	RP5-1148A21.3|hela|ENSG00000135486|dwES	chr12	54281461	54281494	EIF3D|HepG2	33
chr12	54281294	54282294	RP5-1148A21.3|hela|ENSG00000135486|dwES	chr12	54281897	54281942	TARDBP|K562	45
chr12	54281294	54282294	RP5-1148A21.3|hela|ENSG00000135486|dwES	chr12	54281494	54281503	CSTF2T|K562	9
chr12	54281294	54282294	RP5-1148A21.3|hela|ENSG00000135486|dwES	chr12	54281507	54281509	RBFOX2|K562	2
chr12	54281294	54282294	RP5-1148A21.3|hela|ENSG00000135486|dwES	chr12	54281361	54281381	TIA1|K562	20
chr12	54281294	54282294	RP5-1148A21.3|hela|ENSG00000135486|dwES	chr12	54282273	54282299	TIA1|K562	21
chr12	54281294	54282294	RP5-1148A21.3|hela|ENSG00000135486|dwES	chr12	54281466	54281504	FXR2|K562	38
chr12	54281294	54282294	RP5-1148A21.3|hela|ENSG00000135486|dwES	chr12	54281467	54281504	FMR1|K562	37
chr12	54281294	54282294	RP5-1148A21.3|hela|ENSG00000135486|dwES	chr12	54281387	54281400	XPO5|HepG2	13
chr12	54281294	54282294	RP5-1148A21.3|hela|ENSG00000135486|dwES	chr12	54281792	54281805	AGGF1|HepG2	13
chr12	54281294	54282294	RP5-1148A21.3|hela|ENSG00000135486|dwES	chr12	54281480	54281500	EXOSC5|K562	20
chr12	54281294	54282294	RP5-1148A21.3|hela|ENSG00000135486|dwES	chr12	54281559	54281576	HNRNPA1|K562	17
chr12	54281294	54282294	RP5-1148A21.3|hela|ENSG00000135486|dwES	chr12	54282267	54282298	SMNDC1|HepG2	27
chr12	54281294	54282294	RP5-1148A21.3|hela|ENSG00000135486|dwES	chr12	54281470	54281498	CDC40|HepG2	28
chr12	54281294	54282294	RP5-1148A21.3|hela|ENSG00000135486|dwES	chr12	54281382	54281404	LSM11|K562	22
chr12	54281294	54282294	RP5-1148A21.3|hela|ENSG00000135486|dwES	chr12	54282263	54282301	PUS1|K562	31
chr12	54281294	54282294	RP5-1148A21.3|hela|ENSG00000135486|dwES	chr12	54282089	54282120	LARP4|K562	31
chr12	54281294	54282294	RP5-1148A21.3|hela|ENSG00000135486|dwES	chr12	54281922	54281941	YBX3|K562	19
chr12	54281294	54282294	RP5-1148A21.3|hela|ENSG00000135486|dwES	chr12	54282270	54282301	TROVE2|K562	24
chr12	54281294	54282294	RP5-1148A21.3|hela|ENSG00000135486|dwES	chr12	54281383	54281408	SRSF7|K562	25
chr12	54281294	54282294	RP5-1148A21.3|hela|ENSG00000135486|dwES	chr12	54281917	54281942	RPS3|HepG2	25
chr12	54281294	54282294	RP5-1148A21.3|hela|ENSG00000135486|dwES	chr12	54282260	54282277	ZNF622|K562	17
chr12	54281294	54282294	RP5-1148A21.3|hela|ENSG00000135486|dwES	chr12	54281385	54281395	TROVE2|HepG2	10
chr12	54281294	54282294	RP5-1148A21.3|hela|ENSG00000135486|dwES	chr12	54282282	54282297	SAFB2|K562	12
chr12	54281294	54282294	RP5-1148A21.3|hela|ENSG00000135486|dwES	chr12	54282089	54282113	HNRNPUL1|HepG2	24
chr12	54281294	54282294	RP5-1148A21.3|hela|ENSG00000135486|dwES	chr12	54281793	54281819	TAF15|K562	26
chr12	54281294	54282294	RP5-1148A21.3|hela|ENSG00000135486|dwES	chr12	54281934	54281942	TROVE2|HepG2	8
chr12	54281294	54282294	RP5-1148A21.3|hela|ENSG00000135486|dwES	chr12	54281793	54281802	LSM11|HepG2	9
chr12	54281294	54282294	RP5-1148A21.3|hela|ENSG00000135486|dwES	chr12	54281792	54281805	DKC1|HepG2	13
chr12	54281294	54282294	RP5-1148A21.3|hela|ENSG00000135486|dwES	chr12	54281794	54281810	DDX24|K562	16
chr12	54281294	54282294	RP5-1148A21.3|hela|ENSG00000135486|dwES	chr12	54282089	54282093	SUB1|HepG2	4
chr12	54281294	54282294	RP5-1148A21.3|hela|ENSG00000135486|dwES	chr12	54281470	54281477	LIN28B|K562	7
chr12	54281294	54282294	RP5-1148A21.3|hela|ENSG00000135486|dwES	chr12	54281794	54281809	NPM1|K562	15
chr12	54281294	54282294	RP5-1148A21.3|hela|ENSG00000135486|dwES	chr12	54281794	54281807	FAM120A|K562	13
chr12	54281294	54282294	RP5-1148A21.3|hela|ENSG00000135486|dwES	chr12	54282089	54282099	BCCIP|HepG2	10
chr12	54281294	54282294	RP5-1148A21.3|hela|ENSG00000135486|dwES	chr12	54282089	54282108	UCHL5|HepG2	19
chr12	54281294	54282294	RP5-1148A21.3|hela|ENSG00000135486|dwES	chr12	54281384	54281407	TAF15|K562	23
chr12	54281294	54282294	RP5-1148A21.3|hela|ENSG00000135486|dwES	chr12	54281460	54281503	PPIG|HepG2	43
chr12	54281294	54282294	RP5-1148A21.3|hela|ENSG00000135486|dwES	chr12	54281477	54281500	HNRNPUL1|HepG2	23
chr12	54281294	54282294	RP5-1148A21.3|hela|ENSG00000135486|dwES	chr12	54281491	54281503	UCHL5|HepG2	12
chr12	54281294	54282294	RP5-1148A21.3|hela|ENSG00000135486|dwES	chr12	54282290	54282301	HNRNPUL1|HepG2	4
chr12	54281294	54282294	RP5-1148A21.3|hela|ENSG00000135486|dwES	chr12	54281473	54281519	SMNDC1|HepG2	46
chr12	54281294	54282294	RP5-1148A21.3|hela|ENSG00000135486|dwES	chr12	54281793	54281807	TIA1|K562	14
chr12	54281294	54282294	RP5-1148A21.3|hela|ENSG00000135486|dwES	chr12	54281311	54281336	HNRNPC|HeLa	25
chr12	54281294	54282294	RP5-1148A21.3|hela|ENSG00000135486|dwES	chr12	54281908	54281942	RPS11|K562	34
chr12	54281294	54282294	RP5-1148A21.3|hela|ENSG00000135486|dwES	chr12	54281708	54281748	ILF3|K562	40
chr12	54281294	54282294	RP5-1148A21.3|hela|ENSG00000135486|dwES	chr12	54281925	54281939	DDX3X|HepG2	14
chr12	54281294	54282294	RP5-1148A21.3|hela|ENSG00000135486|dwES	chr12	54281900	54281924	DDX24|K562	24
chr12	54281294	54282294	RP5-1148A21.3|hela|ENSG00000135486|dwES	chr12	54282076	54282122	U2AF2|K562	46
chr12	54281294	54282294	RP5-1148A21.3|hela|ENSG00000135486|dwES	chr12	54281928	54281941	XRCC6|K562	13
chr12	54281294	54282294	RP5-1148A21.3|hela|ENSG00000135486|dwES	chr12	54281371	54281406	DDX59|HepG2	35
chr12	54281294	54282294	RP5-1148A21.3|hela|ENSG00000135486|dwES	chr12	54282288	54282300	TRA2A|K562	6
chr12	54281294	54282294	RP5-1148A21.3|hela|ENSG00000135486|dwES	chr12	54281895	54281948	PRPF8|K562	53
chr12	54281294	54282294	RP5-1148A21.3|hela|ENSG00000135486|dwES	chr12	54282220	54282248	TNRC6A|K562	28
chr12	54281294	54282294	RP5-1148A21.3|hela|ENSG00000135486|dwES	chr12	54281861	54281900	UCHL5|K562	39
chr12	54281294	54282294	RP5-1148A21.3|hela|ENSG00000135486|dwES	chr12	54282269	54282302	SRSF1|K562	25
chr12	54281294	54282294	RP5-1148A21.3|hela|ENSG00000135486|dwES	chr12	54282090	54282102	HNRNPUL1|K562	12
chr12	54281294	54282294	RP5-1148A21.3|hela|ENSG00000135486|dwES	chr12	54281445	54281495	EIF4G2|K562	50
chr12	54281294	54282294	RP5-1148A21.3|hela|ENSG00000135486|dwES	chr12	54281385	54281393	FUBP3|HepG2	8
chr12	54281294	54282294	RP5-1148A21.3|hela|ENSG00000135486|dwES	chr12	54281605	54281624	RBM5|HepG2	19
chr12	54281294	54282294	RP5-1148A21.3|hela|ENSG00000135486|dwES	chr12	54281878	54281929	IGF2BP1|HepG2	51
chr12	54281294	54282294	RP5-1148A21.3|hela|ENSG00000135486|dwES	chr12	54281905	54281940	XRCC6|HepG2	35
chr12	54281294	54282294	RP5-1148A21.3|hela|ENSG00000135486|dwES	chr12	54281473	54281502	RPS3|HepG2	29
chr12	54281294	54282294	RP5-1148A21.3|hela|ENSG00000135486|dwES	chr12	54281494	54281503	HNRNPU|K562	9
chr12	54281294	54282294	RP5-1148A21.3|hela|ENSG00000135486|dwES	chr12	54281793	54281797	ZNF622|K562	4
chr12	54281294	54282294	RP5-1148A21.3|hela|ENSG00000135486|dwES	chr12	54281477	54281492	PPIL4|K562	15
chr12	54281294	54282294	RP5-1148A21.3|hela|ENSG00000135486|dwES	chr12	54282281	54282300	PPIG|HepG2	13
chr12	54281294	54282294	RP5-1148A21.3|hela|ENSG00000135486|dwES	chr12	54281466	54281476	ZNF622|K562	10
chr12	54281294	54282294	RP5-1148A21.3|hela|ENSG00000135486|dwES	chr12	54281387	54281396	HNRNPA1|K562	9
chr12	54281294	54282294	RP5-1148A21.3|hela|ENSG00000135486|dwES	chr12	54281466	54281496	TRA2A|K562	30
chr12	54281294	54282294	RP5-1148A21.3|hela|ENSG00000135486|dwES	chr12	54281794	54281804	SBDS|K562	10
chr12	54281294	54282294	RP5-1148A21.3|hela|ENSG00000135486|dwES	chr12	54282088	54282116	XRCC6|HepG2	28
chr12	54281294	54282294	RP5-1148A21.3|hela|ENSG00000135486|dwES	chr12	54281468	54281502	HLTF|K562	34
chr12	54281294	54282294	RP5-1148A21.3|hela|ENSG00000135486|dwES	chr12	54281477	54281503	DHX30|K562	26
chr12	54281294	54282294	RP5-1148A21.3|hela|ENSG00000135486|dwES	chr12	54282088	54282114	SRSF9|HepG2	26
chr12	54281294	54282294	RP5-1148A21.3|hela|ENSG00000135486|dwES	chr12	54282089	54282116	GRWD1|HepG2	27
chr12	54281294	54282294	RP5-1148A21.3|hela|ENSG00000135486|dwES	chr12	54281460	54281504	IGF2BP1|HepG2	44
chr12	54281294	54282294	RP5-1148A21.3|hela|ENSG00000135486|dwES	chr12	54281793	54281809	CSTF2T|K562	16
chr12	54281294	54282294	RP5-1148A21.3|hela|ENSG00000135486|dwES	chr12	54281905	54281942	CSTF2|HepG2	37
chr12	54281294	54282294	RP5-1148A21.3|hela|ENSG00000135486|dwES	chr12	54281384	54281397	DDX24|K562	13
chr12	54281294	54282294	RP5-1148A21.3|hela|ENSG00000135486|dwES	chr12	54281913	54281942	PTBP1|K562	29
chr12	54281294	54282294	RP5-1148A21.3|hela|ENSG00000135486|dwES	chr12	54281794	54281800	EFTUD2|HepG2	6
chr12	54281294	54282294	RP5-1148A21.3|hela|ENSG00000135486|dwES	chr12	54281356	54281402	XRN2|HepG2	46
chr12	54281294	54282294	RP5-1148A21.3|hela|ENSG00000135486|dwES	chr12	54281479	54281504	TIA1|K562	25
chr12	54281294	54282294	RP5-1148A21.3|hela|ENSG00000135486|dwES	chr12	54281905	54281926	AKAP8L|K562	21
chr12	54281294	54282294	RP5-1148A21.3|hela|ENSG00000135486|dwES	chr12	54281460	54281503	RBFOX2|K562	43
chr12	54281294	54282294	RP5-1148A21.3|hela|ENSG00000135486|dwES	chr12	54281436	54281485	LSM11|HepG2	49
chr12	54281294	54282294	RP5-1148A21.3|hela|ENSG00000135486|dwES	chr12	54281973	54282020	KHSRP|K562	47
chr12	54281294	54282294	RP5-1148A21.3|hela|ENSG00000135486|dwES	chr12	54281385	54281402	LARP7|K562	17
chr12	54281294	54282294	RP5-1148A21.3|hela|ENSG00000135486|dwES	chr12	54281479	54281513	SF3B4|K562	34
chr12	54281294	54282294	RP5-1148A21.3|hela|ENSG00000135486|dwES	chr12	54281908	54281946	NKRF|HepG2	38
chr12	54281294	54282294	RP5-1148A21.3|hela|ENSG00000135486|dwES	chr12	54281437	54281463	METAP2|K562	26
chr12	54281294	54282294	RP5-1148A21.3|hela|ENSG00000135486|dwES	chr12	54282268	54282301	EWSR1|K562	26
chr12	54281294	54282294	RP5-1148A21.3|hela|ENSG00000135486|dwES	chr12	54281902	54281942	CSTF2T|HepG2	40
chr12	54281294	54282294	RP5-1148A21.3|hela|ENSG00000135486|dwES	chr12	54281384	54281403	FASTKD2|K562	19
chr12	54281294	54282294	RP5-1148A21.3|hela|ENSG00000135486|dwES	chr12	54281473	54281507	HNRNPUL1|K562	34
chr12	54281294	54282294	RP5-1148A21.3|hela|ENSG00000135486|dwES	chr12	54282284	54282294	NCBP2|HepG2	10
chr12	54281294	54282294	RP5-1148A21.3|hela|ENSG00000135486|dwES	chr12	54281922	54281940	HNRNPA1|K562	18
chr12	54281294	54282294	RP5-1148A21.3|hela|ENSG00000135486|dwES	chr12	54281796	54281807	HNRNPUL1|K562	11
chr12	54281294	54282294	RP5-1148A21.3|hela|ENSG00000135486|dwES	chr12	54281794	54281803	RBM22|K562	9
chr12	54281294	54282294	RP5-1148A21.3|hela|ENSG00000135486|dwES	chr12	54281388	54281392	FUBP3|HepG2	4
chr12	54281294	54282294	RP5-1148A21.3|hela|ENSG00000135486|dwES	chr12	54281470	54281544	PRPF8|K562	74
chr12	54281294	54282294	RP5-1148A21.3|hela|ENSG00000135486|dwES	chr12	54281326	54281356	HNRNPC|HepG2	30
chr12	54281294	54282294	RP5-1148A21.3|hela|ENSG00000135486|dwES	chr12	54282089	54282098	FKBP4|HepG2	9
chr12	54281294	54282294	RP5-1148A21.3|hela|ENSG00000135486|dwES	chr12	54282087	54282107	LSM11|K562	20
chr12	54281294	54282294	RP5-1148A21.3|hela|ENSG00000135486|dwES	chr12	54281451	54281458	LARP4|HepG2	7
chr12	54281294	54282294	RP5-1148A21.3|hela|ENSG00000135486|dwES	chr12	54281470	54281502	GEMIN5|K562	32
chr12	54281294	54282294	RP5-1148A21.3|hela|ENSG00000135486|dwES	chr12	54282089	54282104	AKAP8L|K562	15
chr12	54281294	54282294	RP5-1148A21.3|hela|ENSG00000135486|dwES	chr12	54281493	54281503	GRWD1|HepG2	10
chr12	54281294	54282294	RP5-1148A21.3|hela|ENSG00000135486|dwES	chr12	54281906	54281943	FMR1|K562	37
chr12	54281294	54282294	RP5-1148A21.3|hela|ENSG00000135486|dwES	chr12	54282088	54282107	DGCR8|HepG2	19
chr12	54281294	54282294	RP5-1148A21.3|hela|ENSG00000135486|dwES	chr12	54281855	54281894	EIF4G2|K562	39
chr12	54281294	54282294	RP5-1148A21.3|hela|ENSG00000135486|dwES	chr12	54281472	54281503	PUS1|K562	31
chr12	54281294	54282294	RP5-1148A21.3|hela|ENSG00000135486|dwES	chr12	54281468	54281494	SLTM|K562	26
chr12	54281294	54282294	RP5-1148A21.3|hela|ENSG00000135486|dwES	chr12	54281901	54281925	UCHL5|HepG2	24
chr12	54281294	54282294	RP5-1148A21.3|hela|ENSG00000135486|dwES	chr12	54281647	54281681	ILF3|K562	34
chr12	54281294	54282294	RP5-1148A21.3|hela|ENSG00000135486|dwES	chr12	54282270	54282302	TROVE2|HepG2	24
chr12	54281294	54282294	RP5-1148A21.3|hela|ENSG00000135486|dwES	chr12	54282089	54282094	POLR2G|HepG2	5
chr12	54281294	54282294	RP5-1148A21.3|hela|ENSG00000135486|dwES	chr12	54281467	54281508	KHSRP|K562	41
chr12	54281294	54282294	RP5-1148A21.3|hela|ENSG00000135486|dwES	chr12	54282229	54282249	PPIL4|K562	20
chr12	54281294	54282294	RP5-1148A21.3|hela|ENSG00000135486|dwES	chr12	54282088	54282103	AGGF1|K562	15
chr12	54281294	54282294	RP5-1148A21.3|hela|ENSG00000135486|dwES	chr12	54281923	54281936	KHDRBS1|K562	13
chr12	54281294	54282294	RP5-1148A21.3|hela|ENSG00000135486|dwES	chr12	54281984	54282026	TIA1|K562	42
chr12	54281294	54282294	RP5-1148A21.3|hela|ENSG00000135486|dwES	chr12	54281384	54281402	IGF2BP2|K562	18
chr12	54281294	54282294	RP5-1148A21.3|hela|ENSG00000135486|dwES	chr12	54281450	54281461	PPIL4|K562	11
chr12	54281294	54282294	RP5-1148A21.3|hela|ENSG00000135486|dwES	chr12	54281794	54281795	IGF2BP1|HepG2	1
chr12	54281294	54282294	RP5-1148A21.3|hela|ENSG00000135486|dwES	chr12	54281466	54281503	PPIL4|K562	37
chr12	54281294	54282294	RP5-1148A21.3|hela|ENSG00000135486|dwES	chr12	54281455	54281504	XRCC6|K562	49
chr12	54281294	54282294	RP5-1148A21.3|hela|ENSG00000135486|dwES	chr12	54281384	54281402	SRSF1|K562	18
chr12	54281294	54282294	RP5-1148A21.3|hela|ENSG00000135486|dwES	chr12	54282089	54282096	LIN28B|HepG2	7
chr12	54281294	54282294	RP5-1148A21.3|hela|ENSG00000135486|dwES	chr12	54281924	54281936	CSTF2T|K562	12
chr12	54281294	54282294	RP5-1148A21.3|hela|ENSG00000135486|dwES	chr12	54281382	54281400	SRSF7|HepG2	18
chr12	54281294	54282294	RP5-1148A21.3|hela|ENSG00000135486|dwES	chr12	54282088	54282110	CPSF6|K562	22
chr12	54281294	54282294	RP5-1148A21.3|hela|ENSG00000135486|dwES	chr12	54281794	54281805	SRSF1|HepG2	11
chr12	54281294	54282294	RP5-1148A21.3|hela|ENSG00000135486|dwES	chr12	54281468	54281494	IGF2BP2|K562	26
chr12	54281294	54282294	RP5-1148A21.3|hela|ENSG00000135486|dwES	chr12	54281924	54281942	CPSF6|K562	18
chr12	54281294	54282294	RP5-1148A21.3|hela|ENSG00000135486|dwES	chr12	54281465	54281504	IGF2BP2|K562	39
chr12	54281294	54282294	RP5-1148A21.3|hela|ENSG00000135486|dwES	chr12	54281794	54281797	PTBP1|HepG2	3
chr12	54281294	54282294	RP5-1148A21.3|hela|ENSG00000135486|dwES	chr12	54281491	54281497	LARP4|K562	6
chr12	54281294	54282294	RP5-1148A21.3|hela|ENSG00000135486|dwES	chr12	54281484	54281500	EXOSC5|K562	16
chr12	54281294	54282294	RP5-1148A21.3|hela|ENSG00000135486|dwES	chr12	54281495	54281503	DDX3X|K562	8
chr12	54281294	54282294	RP5-1148A21.3|hela|ENSG00000135486|dwES	chr12	54281795	54281802	AARS|K562	7
chr12	54281294	54282294	RP5-1148A21.3|hela|ENSG00000135486|dwES	chr12	54281814	54281824	ZNF622|K562	10
chr12	54281294	54282294	RP5-1148A21.3|hela|ENSG00000135486|dwES	chr12	54281790	54281810	RBM15|HepG2	20
chr12	54281294	54282294	RP5-1148A21.3|hela|ENSG00000135486|dwES	chr12	54281496	54281503	GRWD1|HepG2	7
chr12	54281294	54282294	RP5-1148A21.3|hela|ENSG00000135486|dwES	chr12	54281794	54281808	SRSF9|HepG2	14
chr12	54281294	54282294	RP5-1148A21.3|hela|ENSG00000135486|dwES	chr12	54281794	54281802	TARDBP|K562	8
chr12	54281294	54282294	RP5-1148A21.3|hela|ENSG00000135486|dwES	chr12	54282089	54282106	DROSHA|K562	17
chr12	54281294	54282294	RP5-1148A21.3|hela|ENSG00000135486|dwES	chr12	54281909	54281930	SF3B4|K562	21
chr12	54281294	54282294	RP5-1148A21.3|hela|ENSG00000135486|dwES	chr12	54281909	54281921	AGGF1|HepG2	12
chr12	54281294	54282294	RP5-1148A21.3|hela|ENSG00000135486|dwES	chr12	54281979	54282029	TIA1|K562	50
chr12	54281294	54282294	RP5-1148A21.3|hela|ENSG00000135486|dwES	chr12	54282288	54282296	TRA2A|K562	6
chr12	54281294	54282294	RP5-1148A21.3|hela|ENSG00000135486|dwES	chr12	54281906	54281940	FAM120A|HepG2	34
chr12	54281294	54282294	RP5-1148A21.3|hela|ENSG00000135486|dwES	chr12	54281793	54281808	HNRNPL|K562	15
chr12	54281294	54282294	RP5-1148A21.3|hela|ENSG00000135486|dwES	chr12	54281384	54281407	GNL3|K562	23
chr12	54281294	54282294	RP5-1148A21.3|hela|ENSG00000135486|dwES	chr12	54281920	54281938	UCHL5|K562	18
chr12	54281294	54282294	RP5-1148A21.3|hela|ENSG00000135486|dwES	chr12	54281905	54281941	LIN28B|HepG2	36
chr12	54281294	54282294	RP5-1148A21.3|hela|ENSG00000135486|dwES	chr12	54282274	54282298	SRSF1|HepG2	20
chr12	54281294	54282294	RP5-1148A21.3|hela|ENSG00000135486|dwES	chr12	54281376	54281416	SRSF7|HepG2	40
chr12	54281294	54282294	RP5-1148A21.3|hela|ENSG00000135486|dwES	chr12	54281355	54281375	LSM11|K562	20
chr12	54281294	54282294	RP5-1148A21.3|hela|ENSG00000135486|dwES	chr12	54281426	54281468	YBX3|K562	42
chr12	54281294	54282294	RP5-1148A21.3|hela|ENSG00000135486|dwES	chr12	54282086	54282099	RBM22|HepG2	13
chr12	54281294	54282294	RP5-1148A21.3|hela|ENSG00000135486|dwES	chr12	54282268	54282278	BUD13|K562	10
chr12	54281294	54282294	RP5-1148A21.3|hela|ENSG00000135486|dwES	chr12	54281933	54281942	DGCR8|K562	9
chr12	54281294	54282294	RP5-1148A21.3|hela|ENSG00000135486|dwES	chr12	54281448	54281497	FUBP3|HepG2	49
chr12	54281294	54282294	RP5-1148A21.3|hela|ENSG00000135486|dwES	chr12	54281924	54281941	DDX24|K562	17
chr12	54281294	54282294	RP5-1148A21.3|hela|ENSG00000135486|dwES	chr12	54281909	54281942	GTF2F1|HepG2	33
chr12	54281294	54282294	RP5-1148A21.3|hela|ENSG00000135486|dwES	chr12	54281797	54281821	ZNF622|K562	24
chr12	54281294	54282294	RP5-1148A21.3|hela|ENSG00000135486|dwES	chr12	54282045	54282110	EFTUD2|K562	65
chr12	54281294	54282294	RP5-1148A21.3|hela|ENSG00000135486|dwES	chr12	54281472	54281504	DHX30|HepG2	32
chr12	54281294	54282294	RP5-1148A21.3|hela|ENSG00000135486|dwES	chr12	54281876	54281903	BUD13|K562	27
chr12	54281294	54282294	RP5-1148A21.3|hela|ENSG00000135486|dwES	chr12	54281467	54281477	GRWD1|HepG2	10
chr12	54281294	54282294	RP5-1148A21.3|hela|ENSG00000135486|dwES	chr12	54281470	54281503	PPIG|HepG2	33
chr12	54281294	54282294	RP5-1148A21.3|hela|ENSG00000135486|dwES	chr12	54281922	54281939	DDX55|HepG2	17
chr12	54281294	54282294	RP5-1148A21.3|hela|ENSG00000135486|dwES	chr12	54281366	54281375	TROVE2|K562	9
chr12	54281294	54282294	RP5-1148A21.3|hela|ENSG00000135486|dwES	chr12	54281800	54281803	AUH|HepG2	3
chr12	54281294	54282294	RP5-1148A21.3|hela|ENSG00000135486|dwES	chr12	54281382	54281392	AKAP8L|K562	10
chr12	54281294	54282294	RP5-1148A21.3|hela|ENSG00000135486|dwES	chr12	54282089	54282109	TROVE2|HepG2	20
chr12	54281294	54282294	RP5-1148A21.3|hela|ENSG00000135486|dwES	chr12	54281794	54281813	TARDBP|K562	19
chr12	54281294	54282294	RP5-1148A21.3|hela|ENSG00000135486|dwES	chr12	54281353	54281410	U2AF2|K562	57
chr12	54281294	54282294	RP5-1148A21.3|hela|ENSG00000135486|dwES	chr12	54281382	54281393	RPS11|K562	11
chr12	54281294	54282294	RP5-1148A21.3|hela|ENSG00000135486|dwES	chr12	54281615	54281637	TAF15|HepG2	22
chr12	54281294	54282294	RP5-1148A21.3|hela|ENSG00000135486|dwES	chr12	54281385	54281392	CSTF2T|HepG2	7
chr12	54281294	54282294	RP5-1148A21.3|hela|ENSG00000135486|dwES	chr12	54281388	54281406	FASTKD2|HepG2	18
chr12	54281294	54282294	RP5-1148A21.3|hela|ENSG00000135486|dwES	chr12	54281976	54281992	AKAP8L|K562	16
chr12	54281294	54282294	RP5-1148A21.3|hela|ENSG00000135486|dwES	chr12	54282271	54282300	PPIG|HepG2	23
chr12	54281294	54282294	RP5-1148A21.3|hela|ENSG00000135486|dwES	chr12	54282214	54282255	FUBP3|HepG2	41
chr12	54281294	54282294	RP5-1148A21.3|hela|ENSG00000135486|dwES	chr12	54281345	54281379	BUD13|HepG2	34
chr12	54281294	54282294	RP5-1148A21.3|hela|ENSG00000135486|dwES	chr12	54282090	54282100	RPS3|K562	10
chr12	54281294	54282294	RP5-1148A21.3|hela|ENSG00000135486|dwES	chr12	54281388	54281396	DDX24|K562	8
chr12	54281294	54282294	RP5-1148A21.3|hela|ENSG00000135486|dwES	chr12	54281385	54281410	NPM1|K562	25
chr12	54281294	54282294	RP5-1148A21.3|hela|ENSG00000135486|dwES	chr12	54282285	54282298	FASTKD2|HepG2	9
chr12	54281294	54282294	RP5-1148A21.3|hela|ENSG00000135486|dwES	chr12	54281384	54281403	SAFB2|K562	19
chr12	54281294	54282294	RP5-1148A21.3|hela|ENSG00000135486|dwES	chr12	54281923	54281936	ZNF622|K562	13
chr12	54281294	54282294	RP5-1148A21.3|hela|ENSG00000135486|dwES	chr12	54282293	54282300	FTO|K562	1
chr12	54281294	54282294	RP5-1148A21.3|hela|ENSG00000135486|dwES	chr12	54282287	54282300	SUB1|HepG2	7
chr12	54281294	54282294	RP5-1148A21.3|hela|ENSG00000135486|dwES	chr12	54282089	54282099	AKAP8L|K562	10
chr12	54281294	54282294	RP5-1148A21.3|hela|ENSG00000135486|dwES	chr12	54281360	54281382	BUD13|K562	22
chr12	54281294	54282294	RP5-1148A21.3|hela|ENSG00000135486|dwES	chr12	54281478	54281503	RPS5|HepG2	25
chr12	54281294	54282294	RP5-1148A21.3|hela|ENSG00000135486|dwES	chr12	54282036	54282068	SF3B4|K562	32
chr12	54281294	54282294	RP5-1148A21.3|hela|ENSG00000135486|dwES	chr12	54281370	54281402	HNRNPUL1|K562	32
chr12	54281294	54282294	RP5-1148A21.3|hela|ENSG00000135486|dwES	chr12	54281471	54281503	KHDRBS1|K562	32
chr12	54281294	54282294	RP5-1148A21.3|hela|ENSG00000135486|dwES	chr12	54282089	54282098	IGF2BP1|K562	9
chr12	54281294	54282294	RP5-1148A21.3|hela|ENSG00000135486|dwES	chr12	54282083	54282102	NOL12|HepG2	19
chr12	54281294	54282294	RP5-1148A21.3|hela|ENSG00000135486|dwES	chr12	54281385	54281388	FASTKD2|HepG2	3
chr12	54281294	54282294	RP5-1148A21.3|hela|ENSG00000135486|dwES	chr12	54281479	54281501	TIA1|K562	22
chr12	54281294	54282294	RP5-1148A21.3|hela|ENSG00000135486|dwES	chr12	54282285	54282299	TAF15|K562	9
chr12	54281294	54282294	RP5-1148A21.3|hela|ENSG00000135486|dwES	chr12	54281385	54281411	MTPAP|K562	26
chr12	54281294	54282294	RP5-1148A21.3|hela|ENSG00000135486|dwES	chr12	54281424	54281467	GRWD1|HepG2	43
chr12	54281294	54282294	RP5-1148A21.3|hela|ENSG00000135486|dwES	chr12	54281930	54281942	FASTKD2|K562	12
chr12	54281294	54282294	RP5-1148A21.3|hela|ENSG00000135486|dwES	chr12	54282089	54282108	QKI|K562	19
chr12	54281294	54282294	RP5-1148A21.3|hela|ENSG00000135486|dwES	chr12	54281463	54281508	XRN2|K562	45
chr12	54281294	54282294	RP5-1148A21.3|hela|ENSG00000135486|dwES	chr12	54282086	54282100	YWHAG|K562	14
chr12	54281294	54282294	RP5-1148A21.3|hela|ENSG00000135486|dwES	chr12	54281463	54281503	PUM2|K562	40
chr12	54281294	54282294	RP5-1148A21.3|hela|ENSG00000135486|dwES	chr12	54281464	54281495	DDX3X|K562	31
chr12	54281294	54282294	RP5-1148A21.3|hela|ENSG00000135486|dwES	chr12	54281486	54281502	TARDBP|K562	16
chr12	54281294	54282294	RP5-1148A21.3|hela|ENSG00000135486|dwES	chr12	54281860	54281902	XRCC6|K562	42
chr12	54281294	54282294	RP5-1148A21.3|hela|ENSG00000135486|dwES	chr12	54281384	54281401	HNRNPA1|HepG2	17
chr12	54281294	54282294	RP5-1148A21.3|hela|ENSG00000135486|dwES	chr12	54282049	54282109	EFTUD2|HepG2	60
chr12	54281294	54282294	RP5-1148A21.3|hela|ENSG00000135486|dwES	chr12	54281477	54281503	DDX55|K562	26
chr12	54281294	54282294	RP5-1148A21.3|hela|ENSG00000135486|dwES	chr12	54281385	54281407	SUB1|HepG2	22
chr12	54281294	54282294	RP5-1148A21.3|hela|ENSG00000135486|dwES	chr12	54281383	54281406	TARDBP|K562	23
chr12	54281294	54282294	RP5-1148A21.3|hela|ENSG00000135486|dwES	chr12	54282267	54282301	NCBP2|HepG2	27
chr12	54281294	54282294	RP5-1148A21.3|hela|ENSG00000135486|dwES	chr12	54281470	54281503	LARP4|HepG2	33
chr12	54281294	54282294	RP5-1148A21.3|hela|ENSG00000135486|dwES	chr12	54281882	54281893	PPIL4|K562	11
chr12	54281294	54282294	RP5-1148A21.3|hela|ENSG00000135486|dwES	chr12	54281562	54281576	SMNDC1|HepG2	14
chr12	54281294	54282294	RP5-1148A21.3|hela|ENSG00000135486|dwES	chr12	54282269	54282300	DDX55|HepG2	25
chr12	54281294	54282294	RP5-1148A21.3|hela|ENSG00000135486|dwES	chr12	54282290	54282301	QKI|K562	4
chr12	54281294	54282294	RP5-1148A21.3|hela|ENSG00000135486|dwES	chr12	54282090	54282105	DGCR8|K562	15
chr12	54281294	54282294	RP5-1148A21.3|hela|ENSG00000135486|dwES	chr12	54282275	54282300	ILF3|K562	19
chr12	54281294	54282294	RP5-1148A21.3|hela|ENSG00000135486|dwES	chr12	54281391	54281403	GRSF1|HepG2	12
chr12	54281294	54282294	RP5-1148A21.3|hela|ENSG00000135486|dwES	chr12	54282084	54282103	DGCR8|K562	19
chr12	54281294	54282294	RP5-1148A21.3|hela|ENSG00000135486|dwES	chr12	54281794	54281800	CSTF2|HepG2	6
chr12	54281294	54282294	RP5-1148A21.3|hela|ENSG00000135486|dwES	chr12	54281795	54281804	PRPF8|K562	9
chr12	54281294	54282294	RP5-1148A21.3|hela|ENSG00000135486|dwES	chr12	54282088	54282106	CSTF2|HepG2	18
chr12	54281294	54282294	RP5-1148A21.3|hela|ENSG00000135486|dwES	chr12	54281383	54281404	AGGF1|HepG2	21
chr12	54281294	54282294	RP5-1148A21.3|hela|ENSG00000135486|dwES	chr12	54281794	54281801	RBM22|HepG2	7
chr12	54281294	54282294	RP5-1148A21.3|hela|ENSG00000135486|dwES	chr12	54281383	54281398	SRSF9|HepG2	15
chr12	54281294	54282294	RP5-1148A21.3|hela|ENSG00000135486|dwES	chr12	54281791	54281810	ILF3|K562	19
chr12	54281294	54282294	RP5-1148A21.3|hela|ENSG00000135486|dwES	chr12	54282288	54282366	PRPF8|K562	6
chr12	54281294	54282294	RP5-1148A21.3|hela|ENSG00000135486|dwES	chr12	54281925	54281942	SLTM|HepG2	17
chr12	54281294	54282294	RP5-1148A21.3|hela|ENSG00000135486|dwES	chr12	54282083	54282108	SLBP|K562	25
chr12	54281294	54282294	RP5-1148A21.3|hela|ENSG00000135486|dwES	chr12	54281458	54281507	PTBP1|K562	49
chr12	54281294	54282294	RP5-1148A21.3|hela|ENSG00000135486|dwES	chr12	54282082	54282102	NONO|K562	20
chr12	54281294	54282294	RP5-1148A21.3|hela|ENSG00000135486|dwES	chr12	54282039	54282072	SMNDC1|K562	33
chr12	54281294	54282294	RP5-1148A21.3|hela|ENSG00000135486|dwES	chr12	54282089	54282106	RBFOX2|HepG2	17
chr12	54281294	54282294	RP5-1148A21.3|hela|ENSG00000135486|dwES	chr12	54282089	54282108	RBM27|K562	19
chr12	54281294	54282294	RP5-1148A21.3|hela|ENSG00000135486|dwES	chr12	54282075	54282122	U2AF2|K562	47
chr12	54281294	54282294	RP5-1148A21.3|hela|ENSG00000135486|dwES	chr12	54281475	54281502	YBX3|K562	27
chr12	54281294	54282294	RP5-1148A21.3|hela|ENSG00000135486|dwES	chr12	54281436	54281460	MTPAP|K562	24
chr12	54281294	54282294	RP5-1148A21.3|hela|ENSG00000135486|dwES	chr12	54281930	54281943	SF3B4|K562	13
chr12	54281294	54282294	RP5-1148A21.3|hela|ENSG00000135486|dwES	chr12	54281385	54281403	RPS3|K562	18
chr12	54281294	54282294	RP5-1148A21.3|hela|ENSG00000135486|dwES	chr12	54281547	54281570	DGCR8|HepG2	23
chr12	54281294	54282294	RP5-1148A21.3|hela|ENSG00000135486|dwES	chr12	54281495	54281503	EIF4G2|K562	8
chr12	54281294	54282294	RP5-1148A21.3|hela|ENSG00000135486|dwES	chr12	54281794	54281811	HNRNPM|K562	17
chr12	54281294	54282294	RP5-1148A21.3|hela|ENSG00000135486|dwES	chr12	54281910	54281922	DDX24|K562	12
chr12	54281294	54282294	RP5-1148A21.3|hela|ENSG00000135486|dwES	chr12	54281794	54281807	RPS3|K562	13
chr12	54281294	54282294	RP5-1148A21.3|hela|ENSG00000135486|dwES	chr12	54282089	54282100	DDX3X|K562	11
chr12	54281294	54282294	RP5-1148A21.3|hela|ENSG00000135486|dwES	chr12	54281384	54281412	DDX3X|K562	28
chr12	54281294	54282294	RP5-1148A21.3|hela|ENSG00000135486|dwES	chr12	54281706	54281738	KHSRP|K562	32
chr12	54281294	54282294	RP5-1148A21.3|hela|ENSG00000135486|dwES	chr12	54281485	54281501	LSM11|HepG2	16
chr12	54281294	54282294	RP5-1148A21.3|hela|ENSG00000135486|dwES	chr12	54282274	54282300	TBRG4|K562	20
chr12	54281294	54282294	RP5-1148A21.3|hela|ENSG00000135486|dwES	chr12	54281895	54281919	UPF1|K562	24
chr12	54281294	54282294	RP5-1148A21.3|hela|ENSG00000135486|dwES	chr12	54281380	54281396	XPO5|HepG2	16
chr12	54281294	54282294	RP5-1148A21.3|hela|ENSG00000135486|dwES	chr12	54281490	54281502	QKI|K562	12
chr12	54281294	54282294	RP5-1148A21.3|hela|ENSG00000135486|dwES	chr12	54281877	54281942	SND1|HepG2	65
chr12	54281294	54282294	RP5-1148A21.3|hela|ENSG00000135486|dwES	chr12	54281872	54281901	XRCC6|K562	29
chr12	54281294	54282294	RP5-1148A21.3|hela|ENSG00000135486|dwES	chr12	54282278	54282301	TNRC6A|K562	16
chr12	54281294	54282294	RP5-1148A21.3|hela|ENSG00000135486|dwES	chr12	54281927	54281941	BUD13|K562	14
chr12	54281294	54282294	RP5-1148A21.3|hela|ENSG00000135486|dwES	chr12	54281352	54281403	SMNDC1|K562	51
chr12	54281294	54282294	RP5-1148A21.3|hela|ENSG00000135486|dwES	chr12	54281907	54281942	XRCC6|HepG2	35
chr12	54281294	54282294	RP5-1148A21.3|hela|ENSG00000135486|dwES	chr12	54281794	54281808	HNRNPU|K562	14
chr12	54281294	54282294	RP5-1148A21.3|hela|ENSG00000135486|dwES	chr12	54281875	54281895	FASTKD2|K562	20
chr12	54281294	54282294	RP5-1148A21.3|hela|ENSG00000135486|dwES	chr12	54282088	54282114	SRSF1|K562	26
chr12	54281294	54282294	RP5-1148A21.3|hela|ENSG00000135486|dwES	chr12	54282288	54282300	HNRNPU|K562	6
chr12	54281294	54282294	RP5-1148A21.3|hela|ENSG00000135486|dwES	chr12	54281385	54281394	AUH|K562	9
chr12	54281294	54282294	RP5-1148A21.3|hela|ENSG00000135486|dwES	chr12	54281385	54281408	IGF2BP1|K562	23
chr12	54281294	54282294	RP5-1148A21.3|hela|ENSG00000135486|dwES	chr12	54282293	54282301	NCBP2|K562	1
chr12	54281294	54282294	RP5-1148A21.3|hela|ENSG00000135486|dwES	chr12	54281470	54281505	YWHAG|K562	35
chr12	54281294	54282294	RP5-1148A21.3|hela|ENSG00000135486|dwES	chr12	54281902	54281939	BUD13|HepG2	37
chr12	54281294	54282294	RP5-1148A21.3|hela|ENSG00000135486|dwES	chr12	54281924	54281940	SMNDC1|K562	16
chr12	54281294	54282294	RP5-1148A21.3|hela|ENSG00000135486|dwES	chr12	54281464	54281504	NOL12|HepG2	40
chr12	54281294	54282294	RP5-1148A21.3|hela|ENSG00000135486|dwES	chr12	54281385	54281417	GRWD1|HepG2	32
chr12	54281294	54282294	RP5-1148A21.3|hela|ENSG00000135486|dwES	chr12	54281476	54281495	ZNF622|K562	19
chr12	54281294	54282294	RP5-1148A21.3|hela|ENSG00000135486|dwES	chr12	54281464	54281503	GPKOW|K562	39
chr12	54281294	54282294	RP5-1148A21.3|hela|ENSG00000135486|dwES	chr12	54281902	54281942	HNRNPL|HepG2	40
chr12	54281294	54282294	RP5-1148A21.3|hela|ENSG00000135486|dwES	chr12	54281929	54281940	DDX3X|K562	11
chr12	54281294	54282294	RP5-1148A21.3|hela|ENSG00000135486|dwES	chr12	54281794	54281795	RBM15|HepG2	1
chr12	54281294	54282294	RP5-1148A21.3|hela|ENSG00000135486|dwES	chr12	54281875	54281903	DDX42|K562	28
chr12	54281294	54282294	RP5-1148A21.3|hela|ENSG00000135486|dwES	chr12	54281383	54281406	TRA2A|K562	23
chr12	54281294	54282294	RP5-1148A21.3|hela|ENSG00000135486|dwES	chr12	54281666	54281675	SF3B4|HepG2	9
chr12	54281294	54282294	RP5-1148A21.3|hela|ENSG00000135486|dwES	chr12	54281464	54281486	SAFB2|K562	22
chr12	54281294	54282294	RP5-1148A21.3|hela|ENSG00000135486|dwES	chr12	54281459	54281481	RBFOX2|HepG2	22
chr12	54281294	54282294	RP5-1148A21.3|hela|ENSG00000135486|dwES	chr12	54282283	54282300	LIN28B|K562	11
chr12	54281294	54282294	RP5-1148A21.3|hela|ENSG00000135486|dwES	chr12	54281910	54281942	HNRNPUL1|HepG2	32
chr12	54281294	54282294	RP5-1148A21.3|hela|ENSG00000135486|dwES	chr12	54281917	54281941	PTBP1|HepG2	24
chr12	54281294	54282294	RP5-1148A21.3|hela|ENSG00000135486|dwES	chr12	54281894	54281928	BUD13|HepG2	34
chr12	54281294	54282294	RP5-1148A21.3|hela|ENSG00000135486|dwES	chr12	54281794	54281815	METAP2|K562	21
chr12	54281294	54282294	RP5-1148A21.3|hela|ENSG00000135486|dwES	chr12	54281493	54281503	FXR1|K562	10
chr12	54281294	54282294	RP5-1148A21.3|hela|ENSG00000135486|dwES	chr12	54281794	54281808	SAFB2|K562	14
chr12	54281294	54282294	RP5-1148A21.3|hela|ENSG00000135486|dwES	chr12	54281432	54281470	YBX3|K562	38
chr12	54281294	54282294	RP5-1148A21.3|hela|ENSG00000135486|dwES	chr12	54281444	54281465	UCHL5|HepG2	21
chr12	54281294	54282294	RP5-1148A21.3|hela|ENSG00000135486|dwES	chr12	54282089	54282102	RBM22|HepG2	13
chr12	54281294	54282294	RP5-1148A21.3|hela|ENSG00000135486|dwES	chr12	54281922	54281941	SAFB2|K562	19
chr12	54281294	54282294	RP5-1148A21.3|hela|ENSG00000135486|dwES	chr12	54281384	54281405	PUS1|K562	21
chr12	54281294	54282294	RP5-1148A21.3|hela|ENSG00000135486|dwES	chr12	54282284	54282294	RBM22|HepG2	10
chr12	54281294	54282294	RP5-1148A21.3|hela|ENSG00000135486|dwES	chr12	54281792	54281809	HNRNPA1|K562	17
chr12	54281294	54282294	RP5-1148A21.3|hela|ENSG00000135486|dwES	chr12	54281793	54281817	EIF3D|HepG2	24
chr12	54281294	54282294	RP5-1148A21.3|hela|ENSG00000135486|dwES	chr12	54282263	54282301	XRCC6|K562	31
chr12	54281294	54282294	RP5-1148A21.3|hela|ENSG00000135486|dwES	chr12	54281794	54281804	SUB1|HepG2	10
chr12	54281294	54282294	RP5-1148A21.3|hela|ENSG00000135486|dwES	chr12	54281449	54281504	AGGF1|HepG2	55
chr12	54281294	54282294	RP5-1148A21.3|hela|ENSG00000135486|dwES	chr12	54281385	54281393	DDX6|K562	8
chr12	54281294	54282294	RP5-1148A21.3|hela|ENSG00000135486|dwES	chr12	54281384	54281401	ILF3|K562	17
chr12	54281294	54282294	RP5-1148A21.3|hela|ENSG00000135486|dwES	chr12	54281655	54281700	KHDRBS1|K562	45
chr12	54281294	54282294	RP5-1148A21.3|hela|ENSG00000135486|dwES	chr12	54281492	54281503	PPIL4|K562	11
chr12	54281294	54282294	RP5-1148A21.3|hela|ENSG00000135486|dwES	chr12	54281758	54281775	KHSRP|K562	17
chr12	54281294	54282294	RP5-1148A21.3|hela|ENSG00000135486|dwES	chr12	54281471	54281504	RBM15|K562	33
chr12	54281294	54282294	RP5-1148A21.3|hela|ENSG00000135486|dwES	chr12	54281471	54281488	NKRF|HepG2	17
chr12	54281294	54282294	RP5-1148A21.3|hela|ENSG00000135486|dwES	chr12	54281903	54281942	FXR1|K562	39
chr12	54281294	54282294	RP5-1148A21.3|hela|ENSG00000135486|dwES	chr12	54281384	54281401	GEMIN5|K562	17
chr12	54281294	54282294	RP5-1148A21.3|hela|ENSG00000135486|dwES	chr12	54281921	54281942	RPS3|K562	21
chr12	54281294	54282294	RP5-1148A21.3|hela|ENSG00000135486|dwES	chr12	54281908	54281926	PPIL4|K562	18
chr12	54281294	54282294	RP5-1148A21.3|hela|ENSG00000135486|dwES	chr12	54281898	54281942	SBDS|K562	44
chr12	54281294	54282294	RP5-1148A21.3|hela|ENSG00000135486|dwES	chr12	54282278	54282301	NOLC1|HepG2	16
chr12	54281294	54282294	RP5-1148A21.3|hela|ENSG00000135486|dwES	chr12	54282089	54282108	IGF2BP2|K562	19
chr12	54281294	54282294	RP5-1148A21.3|hela|ENSG00000135486|dwES	chr12	54281371	54281410	XRN2|K562	39
chr12	54281294	54282294	RP5-1148A21.3|hela|ENSG00000135486|dwES	chr12	54281388	54281393	KHDRBS1|K562	5
chr12	54281294	54282294	RP5-1148A21.3|hela|ENSG00000135486|dwES	chr12	54281463	54281505	KHDRBS1|K562	42
chr12	54281294	54282294	RP5-1148A21.3|hela|ENSG00000135486|dwES	chr12	54282288	54282299	SAFB2|K562	6
chr12	54281294	54282294	RP5-1148A21.3|hela|ENSG00000135486|dwES	chr12	54282089	54282108	RPS11|K562	19
chr12	54281294	54282294	RP5-1148A21.3|hela|ENSG00000135486|dwES	chr12	54282272	54282300	EIF3D|HepG2	22
chr12	54281294	54282294	RP5-1148A21.3|hela|ENSG00000135486|dwES	chr12	54281383	54281399	NCBP2|K562	16
chr12	54281294	54282294	RP5-1148A21.3|hela|ENSG00000135486|dwES	chr12	54281482	54281502	DDX55|K562	20
chr12	54281294	54282294	RP5-1148A21.3|hela|ENSG00000135486|dwES	chr12	54281794	54281809	TBRG4|HepG2	15
chr12	54281294	54282294	RP5-1148A21.3|hela|ENSG00000135486|dwES	chr12	54281371	54281402	PRPF8|K562	31
chr12	54281294	54282294	RP5-1148A21.3|hela|ENSG00000135486|dwES	chr12	54281486	54281504	SAFB2|K562	18
chr12	54281294	54282294	RP5-1148A21.3|hela|ENSG00000135486|dwES	chr12	54281466	54281504	TARDBP|K562	38
chr12	54281294	54282294	RP5-1148A21.3|hela|ENSG00000135486|dwES	chr12	54281794	54281807	TRA2A|K562	13
chr12	54281294	54282294	RP5-1148A21.3|hela|ENSG00000135486|dwES	chr12	54281438	54281460	GRSF1|HepG2	22
chr12	54281294	54282294	RP5-1148A21.3|hela|ENSG00000135486|dwES	chr12	54281901	54281938	FXR2|K562	37
chr12	54281294	54282294	RP5-1148A21.3|hela|ENSG00000135486|dwES	chr12	54281892	54281954	GPKOW|K562	62
chr12	54281294	54282294	RP5-1148A21.3|hela|ENSG00000135486|dwES	chr12	54281898	54281962	GPKOW|K562	64
chr12	54281294	54282294	RP5-1148A21.3|hela|ENSG00000135486|dwES	chr12	54282089	54282105	AARS|K562	16
chr12	54281294	54282294	RP5-1148A21.3|hela|ENSG00000135486|dwES	chr12	54281483	54281511	XRN2|HepG2	28
chr12	54281294	54282294	RP5-1148A21.3|hela|ENSG00000135486|dwES	chr12	54281384	54281405	IGF2BP1|K562	21
chr12	54281294	54282294	RP5-1148A21.3|hela|ENSG00000135486|dwES	chr12	54281794	54281800	DDX6|HepG2	6
chr12	54281294	54282294	RP5-1148A21.3|hela|ENSG00000135486|dwES	chr12	54281794	54281808	PRPF8|K562	14
chr12	54281294	54282294	RP5-1148A21.3|hela|ENSG00000135486|dwES	chr12	54281480	54281488	GPKOW|K562	8
chr12	54281294	54282294	RP5-1148A21.3|hela|ENSG00000135486|dwES	chr12	54281471	54281503	LARP4|HepG2	32
chr12	54281294	54282294	RP5-1148A21.3|hela|ENSG00000135486|dwES	chr12	54281473	54281503	RPS11|K562	30
chr12	54281294	54282294	RP5-1148A21.3|hela|ENSG00000135486|dwES	chr12	54282092	54282105	DDX55|K562	13
chr12	54281294	54282294	RP5-1148A21.3|hela|ENSG00000135486|dwES	chr12	54281490	54281498	HNRNPA1|K562	8
chr12	54281294	54282294	RP5-1148A21.3|hela|ENSG00000135486|dwES	chr12	54281794	54281804	SMNDC1|K562	10
chr12	54281294	54282294	RP5-1148A21.3|hela|ENSG00000135486|dwES	chr12	54282278	54282292	SLBP|K562	14
chr12	54281294	54282294	RP5-1148A21.3|hela|ENSG00000135486|dwES	chr12	54281902	54281942	FXR1|K562	40
chr12	54281294	54282294	RP5-1148A21.3|hela|ENSG00000135486|dwES	chr12	54281794	54281814	RPS3|HepG2	20
chr12	54281294	54282294	RP5-1148A21.3|hela|ENSG00000135486|dwES	chr12	54281466	54281503	DDX3X|K562	37
chr12	54281294	54282294	RP5-1148A21.3|hela|ENSG00000135486|dwES	chr12	54281803	54281807	GEMIN5|K562	4
chr12	54281294	54282294	RP5-1148A21.3|hela|ENSG00000135486|dwES	chr12	54281794	54281800	TBRG4|K562	6
chr12	54281294	54282294	RP5-1148A21.3|hela|ENSG00000135486|dwES	chr12	54281470	54281503	TAF15|K562	33
chr12	54281294	54282294	RP5-1148A21.3|hela|ENSG00000135486|dwES	chr12	54281385	54281410	TARDBP|K562	25
chr12	54281294	54282294	RP5-1148A21.3|hela|ENSG00000135486|dwES	chr12	54282072	54282115	U2AF2|HepG2	43
chr12	54281294	54282294	RP5-1148A21.3|hela|ENSG00000135486|dwES	chr12	54281904	54281938	EWSR1|K562	34
chr12	54281294	54282294	RP5-1148A21.3|hela|ENSG00000135486|dwES	chr12	54282089	54282113	XRCC6|K562	24
chr12	54281294	54282294	RP5-1148A21.3|hela|ENSG00000135486|dwES	chr12	54281375	54281402	RBM15|K562	27
chr12	54281294	54282294	RP5-1148A21.3|hela|ENSG00000135486|dwES	chr12	54281385	54281408	ZNF622|K562	23
chr12	54281294	54282294	RP5-1148A21.3|hela|ENSG00000135486|dwES	chr12	54282089	54282112	HNRNPU|K562	23
chr12	54281294	54282294	RP5-1148A21.3|hela|ENSG00000135486|dwES	chr12	54281362	54281378	U2AF1|HepG2	16
chr12	54281294	54282294	RP5-1148A21.3|hela|ENSG00000135486|dwES	chr12	54281451	54281461	SRSF1|HepG2	10
chr12	54281294	54282294	RP5-1148A21.3|hela|ENSG00000135486|dwES	chr12	54281880	54281942	UPF1|K562	62
chr12	54281294	54282294	RP5-1148A21.3|hela|ENSG00000135486|dwES	chr12	54281901	54281923	ZNF622|K562	22
chr12	54281294	54282294	RP5-1148A21.3|hela|ENSG00000135486|dwES	chr12	54281928	54281942	PPIG|HepG2	14
chr12	54281294	54282294	RP5-1148A21.3|hela|ENSG00000135486|dwES	chr12	54281911	54281938	HNRNPUL1|K562	27
chr12	54281294	54282294	RP5-1148A21.3|hela|ENSG00000135486|dwES	chr12	54282089	54282104	SFPQ|HepG2	15
chr12	54281294	54282294	RP5-1148A21.3|hela|ENSG00000135486|dwES	chr12	54281522	54281578	PRPF8|K562	56
chr12	54281294	54282294	RP5-1148A21.3|hela|ENSG00000135486|dwES	chr12	54281938	54281940	GTF2F1|HepG2	2
chr12	54281294	54282294	RP5-1148A21.3|hela|ENSG00000135486|dwES	chr12	54282089	54282117	SAFB2|K562	28
chr12	54281294	54282294	RP5-1148A21.3|hela|ENSG00000135486|dwES	chr12	54282089	54282107	DDX6|K562	18
chr12	54281294	54282294	RP5-1148A21.3|hela|ENSG00000135486|dwES	chr12	54282102	54282114	ZNF622|K562	12
chr12	54281294	54282294	RP5-1148A21.3|hela|ENSG00000135486|dwES	chr12	54281439	54281503	NCBP2|K562	64
chr12	54281294	54282294	RP5-1148A21.3|hela|ENSG00000135486|dwES	chr12	54281491	54281502	GRSF1|HepG2	11
chr12	54281294	54282294	RP5-1148A21.3|hela|ENSG00000135486|dwES	chr12	54281794	54281810	LIN28B|K562	16
chr12	54281294	54282294	RP5-1148A21.3|hela|ENSG00000135486|dwES	chr12	54282085	54282108	SUGP2|HepG2	23
chr12	54281294	54282294	RP5-1148A21.3|hela|ENSG00000135486|dwES	chr12	54281471	54281507	IGF2BP3|HepG2	36
chr12	54281294	54282294	RP5-1148A21.3|hela|ENSG00000135486|dwES	chr12	54282089	54282094	PUM2|K562	5
chr12	54281294	54282294	RP5-1148A21.3|hela|ENSG00000135486|dwES	chr12	54281384	54281405	YWHAG|K562	21
chr12	54281294	54282294	RP5-1148A21.3|hela|ENSG00000135486|dwES	chr12	54281463	54281503	ZRANB2|K562	40
chr12	54281294	54282294	RP5-1148A21.3|hela|ENSG00000135486|dwES	chr12	54281466	54281504	DDX55|HepG2	38
chr12	54281294	54282294	RP5-1148A21.3|hela|ENSG00000135486|dwES	chr12	54282279	54282297	FTO|K562	15
chr12	54281294	54282294	RP5-1148A21.3|hela|ENSG00000135486|dwES	chr12	54282089	54282097	YWHAG|K562	8
chr12	54281294	54282294	RP5-1148A21.3|hela|ENSG00000135486|dwES	chr12	54282001	54282011	AARS|K562	10
chr12	54281294	54282294	RP5-1148A21.3|hela|ENSG00000135486|dwES	chr12	54282088	54282107	SRSF1|HepG2	19
chr12	54281294	54282294	RP5-1148A21.3|hela|ENSG00000135486|dwES	chr12	54281794	54281803	DDX6|HepG2	9
chr12	54281294	54282294	RP5-1148A21.3|hela|ENSG00000135486|dwES	chr12	54281385	54281405	LIN28B|HepG2	20
chr12	54281294	54282294	RP5-1148A21.3|hela|ENSG00000135486|dwES	chr12	54281793	54281812	SRSF1|K562	19
chr12	54281294	54282294	RP5-1148A21.3|hela|ENSG00000135486|dwES	chr12	54281452	54281509	CSTF2T|HepG2	57
chr12	54281294	54282294	RP5-1148A21.3|hela|ENSG00000135486|dwES	chr12	54281886	54281944	TRA2A|K562	58
chr12	54281294	54282294	RP5-1148A21.3|hela|ENSG00000135486|dwES	chr12	54282089	54282105	TNRC6A|K562	16
chr12	54281294	54282294	RP5-1148A21.3|hela|ENSG00000135486|dwES	chr12	54282267	54282300	HLTF|K562	27
chr12	54281294	54282294	RP5-1148A21.3|hela|ENSG00000135486|dwES	chr12	54281454	54281502	FASTKD2|HepG2	48
chr12	54281294	54282294	RP5-1148A21.3|hela|ENSG00000135486|dwES	chr12	54281385	54281401	SLTM|K562	16
chr12	54281294	54282294	RP5-1148A21.3|hela|ENSG00000135486|dwES	chr12	54281381	54281396	SUPV3L1|HepG2	15
chr12	54281294	54282294	RP5-1148A21.3|hela|ENSG00000135486|dwES	chr12	54282088	54282112	DHX30|HepG2	24
chr12	54281294	54282294	RP5-1148A21.3|hela|ENSG00000135486|dwES	chr12	54282089	54282096	EWSR1|K562	7
chr12	54281294	54282294	RP5-1148A21.3|hela|ENSG00000135486|dwES	chr12	54282271	54282300	LSM11|HepG2	23
chr12	54281294	54282294	RP5-1148A21.3|hela|ENSG00000135486|dwES	chr12	54281494	54281502	UCHL5|K562	8
chr12	54281294	54282294	RP5-1148A21.3|hela|ENSG00000135486|dwES	chr12	54282089	54282098	SLBP|K562	9
chr12	54281294	54282294	RP5-1148A21.3|hela|ENSG00000135486|dwES	chr12	54281358	54281381	SMNDC1|K562	23
chr12	54281294	54282294	RP5-1148A21.3|hela|ENSG00000135486|dwES	chr12	54281381	54281402	RBM27|K562	21
chr12	54281294	54282294	RP5-1148A21.3|hela|ENSG00000135486|dwES	chr12	54281915	54281942	HNRNPC|HepG2	27
chr12	54281294	54282294	RP5-1148A21.3|hela|ENSG00000135486|dwES	chr12	54281796	54281800	GEMIN5|K562	4
chr12	54281294	54282294	RP5-1148A21.3|hela|ENSG00000135486|dwES	chr12	54281908	54281942	HNRNPA1|HepG2	34
chr12	54281294	54282294	RP5-1148A21.3|hela|ENSG00000135486|dwES	chr12	54282274	54282293	FTO|K562	19
chr12	54281294	54282294	RP5-1148A21.3|hela|ENSG00000135486|dwES	chr12	54281470	54281494	DGCR8|HepG2	24
chr12	54281294	54282294	RP5-1148A21.3|hela|ENSG00000135486|dwES	chr12	54281466	54281503	DDX24|K562	37
chr12	54281294	54282294	RP5-1148A21.3|hela|ENSG00000135486|dwES	chr12	54281922	54281941	DDX24|K562	19
chr12	54281294	54282294	RP5-1148A21.3|hela|ENSG00000135486|dwES	chr12	54281926	54281941	PPIL4|K562	15
chr12	54281294	54282294	RP5-1148A21.3|hela|ENSG00000135486|dwES	chr12	54282293	54282297	CSTF2T|K562	1
chr12	54281294	54282294	RP5-1148A21.3|hela|ENSG00000135486|dwES	chr12	54282089	54282113	TARDBP|K562	24
chr12	54281294	54282294	RP5-1148A21.3|hela|ENSG00000135486|dwES	chr12	54281793	54281807	TBRG4|K562	14
chr12	54281294	54282294	RP5-1148A21.3|hela|ENSG00000135486|dwES	chr12	54281794	54281811	EIF4G2|K562	17
chr12	54281294	54282294	RP5-1148A21.3|hela|ENSG00000135486|dwES	chr12	54281342	54281381	BUD13|HepG2	39
chr12	54281294	54282294	RP5-1148A21.3|hela|ENSG00000135486|dwES	chr12	54281384	54281392	DDX42|K562	8
chr12	54281294	54282294	RP5-1148A21.3|hela|ENSG00000135486|dwES	chr12	54281388	54281399	HNRNPM|K562	11
chr12	54281294	54282294	RP5-1148A21.3|hela|ENSG00000135486|dwES	chr12	54281475	54281513	SUGP2|HepG2	38
chr12	54281294	54282294	RP5-1148A21.3|hela|ENSG00000135486|dwES	chr12	54281600	54281616	KHDRBS1|K562	16
chr12	54281294	54282294	RP5-1148A21.3|hela|ENSG00000135486|dwES	chr12	54281794	54281813	FASTKD2|K562	19
chr12	54281294	54282294	RP5-1148A21.3|hela|ENSG00000135486|dwES	chr12	54281471	54281503	EIF4G2|K562	32
chr12	54281294	54282294	RP5-1148A21.3|hela|ENSG00000135486|dwES	chr12	54281907	54281918	MTPAP|K562	11
chr12	54281294	54282294	RP5-1148A21.3|hela|ENSG00000135486|dwES	chr12	54281469	54281503	QKI|HepG2	34
chr12	54281294	54282294	RP5-1148A21.3|hela|ENSG00000135486|dwES	chr12	54281787	54281811	NOLC1|HepG2	24
chr12	54281294	54282294	RP5-1148A21.3|hela|ENSG00000135486|dwES	chr12	54281385	54281403	IGF2BP1|HepG2	18
chr12	54281294	54282294	RP5-1148A21.3|hela|ENSG00000135486|dwES	chr12	54281387	54281391	PCBP2|HepG2	4
chr12	54281294	54282294	RP5-1148A21.3|hela|ENSG00000135486|dwES	chr12	54281922	54281923	NOLC1|K562	1
chr12	54281294	54282294	RP5-1148A21.3|hela|ENSG00000135486|dwES	chr12	54281385	54281397	PTBP1|HepG2	12
chr12	54281294	54282294	RP5-1148A21.3|hela|ENSG00000135486|dwES	chr12	54281385	54281409	DDX6|K562	24
chr12	54281294	54282294	RP5-1148A21.3|hela|ENSG00000135486|dwES	chr12	54281493	54281502	LIN28B|HepG2	9
chr12	54281294	54282294	RP5-1148A21.3|hela|ENSG00000135486|dwES	chr12	54281791	54281809	RPS11|K562	18
chr12	54281294	54282294	RP5-1148A21.3|hela|ENSG00000135486|dwES	chr12	54281897	54281941	GRSF1|HepG2	44
chr12	54281294	54282294	RP5-1148A21.3|hela|ENSG00000135486|dwES	chr12	54282086	54282120	BUD13|K562	34
chr12	54281294	54282294	RP5-1148A21.3|hela|ENSG00000135486|dwES	chr12	54281794	54281803	CSTF2T|HepG2	9
chr12	54281294	54282294	RP5-1148A21.3|hela|ENSG00000135486|dwES	chr12	54282266	54282288	DDX55|K562	22
chr12	54281294	54282294	RP5-1148A21.3|hela|ENSG00000135486|dwES	chr12	54281918	54281938	NCBP2|K562	20
chr12	54281294	54282294	RP5-1148A21.3|hela|ENSG00000135486|dwES	chr12	54281384	54281397	QKI|K562	13
chr12	54281294	54282294	RP5-1148A21.3|hela|ENSG00000135486|dwES	chr12	54282042	54282079	SMNDC1|HepG2	37
chr12	54281294	54282294	RP5-1148A21.3|hela|ENSG00000135486|dwES	chr12	54281575	54281616	TIAL1|HeLa	41
chr12	54281294	54282294	RP5-1148A21.3|hela|ENSG00000135486|dwES	chr12	54281479	54281499	HNRNPA1|HepG2	20
chr12	54281294	54282294	RP5-1148A21.3|hela|ENSG00000135486|dwES	chr12	54282274	54282300	SUPV3L1|HepG2	20
chr12	54281294	54282294	RP5-1148A21.3|hela|ENSG00000135486|dwES	chr12	54282098	54282106	LARP7|K562	8
chr12	54281294	54282294	RP5-1148A21.3|hela|ENSG00000135486|dwES	chr12	54281794	54281808	NPM1|K562	14
chr12	54281294	54282294	RP5-1148A21.3|hela|ENSG00000135486|dwES	chr12	54281878	54281899	LIN28B|K562	21
chr12	54281294	54282294	RP5-1148A21.3|hela|ENSG00000135486|dwES	chr12	54281468	54281492	HNRNPM|K562	24
chr12	54281294	54282294	RP5-1148A21.3|hela|ENSG00000135486|dwES	chr12	54281473	54281499	DGCR8|HepG2	26
chr12	54281294	54282294	RP5-1148A21.3|hela|ENSG00000135486|dwES	chr12	54281454	54281497	SMNDC1|HepG2	43
chr12	54281294	54282294	RP5-1148A21.3|hela|ENSG00000135486|dwES	chr12	54281488	54281503	NKRF|HepG2	15
chr12	54281294	54282294	RP5-1148A21.3|hela|ENSG00000135486|dwES	chr12	54282272	54282300	TARDBP|K562	22
chr12	54281294	54282294	RP5-1148A21.3|hela|ENSG00000135486|dwES	chr12	54281466	54281516	BUD13|HepG2	50
chr12	54281294	54282294	RP5-1148A21.3|hela|ENSG00000135486|dwES	chr12	54282089	54282108	YBX3|K562	19
chr12	54281294	54282294	RP5-1148A21.3|hela|ENSG00000135486|dwES	chr12	54281439	54281493	EIF3D|HepG2	54
chr12	54281294	54282294	RP5-1148A21.3|hela|ENSG00000135486|dwES	chr12	54281906	54281942	SLTM|K562	36
chr12	54281294	54282294	RP5-1148A21.3|hela|ENSG00000135486|dwES	chr12	54281373	54281379	SF3B4|K562	6
chr12	54281294	54282294	RP5-1148A21.3|hela|ENSG00000135486|dwES	chr12	54281922	54281938	RPS5|HepG2	16
chr12	54281294	54282294	RP5-1148A21.3|hela|ENSG00000135486|dwES	chr12	54281858	54281894	CPSF6|K562	36
chr12	54281294	54282294	RP5-1148A21.3|hela|ENSG00000135486|dwES	chr12	54282089	54282104	METAP2|K562	15
chr12	54281294	54282294	RP5-1148A21.3|hela|ENSG00000135486|dwES	chr12	54281335	54281398	HNRNPK|K562	63
chr12	54281294	54282294	RP5-1148A21.3|hela|ENSG00000135486|dwES	chr12	54281468	54281506	FKBP4|HepG2	38
chr12	54281294	54282294	RP5-1148A21.3|hela|ENSG00000135486|dwES	chr12	54281935	54281942	SRSF1|K562	7
chr12	54281294	54282294	RP5-1148A21.3|hela|ENSG00000135486|dwES	chr12	54281793	54281815	SMNDC1|HepG2	22
chr12	54281294	54282294	RP5-1148A21.3|hela|ENSG00000135486|dwES	chr12	54281797	54281803	U2AF1|K562	6
chr12	54281294	54282294	RP5-1148A21.3|hela|ENSG00000135486|dwES	chr12	54282273	54282306	NOL12|HepG2	21
chr12	54281294	54282294	RP5-1148A21.3|hela|ENSG00000135486|dwES	chr12	54282284	54282301	TNRC6A|K562	10
chr12	54281294	54282294	RP5-1148A21.3|hela|ENSG00000135486|dwES	chr12	54281384	54281406	TAF15|K562	22
chr12	54281294	54282294	RP5-1148A21.3|hela|ENSG00000135486|dwES	chr12	54282270	54282300	LSM11|K562	24
chr12	54281294	54282294	RP5-1148A21.3|hela|ENSG00000135486|dwES	chr12	54281427	54281466	ZNF622|K562	39
chr12	54281294	54282294	RP5-1148A21.3|hela|ENSG00000135486|dwES	chr12	54282086	54282122	SF3B4|K562	36
chr12	54281294	54282294	RP5-1148A21.3|hela|ENSG00000135486|dwES	chr12	54281328	54281356	CDC40|HepG2	28
chr12	54281294	54282294	RP5-1148A21.3|hela|ENSG00000135486|dwES	chr12	54282089	54282099	HNRNPK|HepG2	10
chr12	54281294	54282294	RP5-1148A21.3|hela|ENSG00000135486|dwES	chr12	54281937	54281941	GRWD1|HepG2	4
chr12	54281294	54282294	RP5-1148A21.3|hela|ENSG00000135486|dwES	chr12	54282274	54282300	EIF4G2|K562	20
chr12	54281294	54282294	RP5-1148A21.3|hela|ENSG00000135486|dwES	chr12	54282269	54282287	CSTF2T|K562	18
chr12	54281294	54282294	RP5-1148A21.3|hela|ENSG00000135486|dwES	chr12	54282262	54282287	YBX3|K562	25
chr12	54281294	54282294	RP5-1148A21.3|hela|ENSG00000135486|dwES	chr12	54281473	54281510	U2AF2|K562	37
chr12	54281294	54282294	RP5-1148A21.3|hela|ENSG00000135486|dwES	chr12	54282089	54282106	SRSF1|HepG2	17
chr12	54281294	54282294	RP5-1148A21.3|hela|ENSG00000135486|dwES	chr12	54282089	54282102	RPS5|HepG2	13
chr12	54281294	54282294	RP5-1148A21.3|hela|ENSG00000135486|dwES	chr12	54282271	54282300	NPM1|K562	23
chr12	54281294	54282294	RP5-1148A21.3|hela|ENSG00000135486|dwES	chr12	54281792	54281808	FKBP4|HepG2	16
chr12	54281294	54282294	RP5-1148A21.3|hela|ENSG00000135486|dwES	chr12	54281866	54281901	GRWD1|HepG2	35
chr12	54281294	54282294	RP5-1148A21.3|hela|ENSG00000135486|dwES	chr12	54281905	54281927	BUD13|K562	22
chr12	54281294	54282294	RP5-1148A21.3|hela|ENSG00000135486|dwES	chr12	54281785	54281817	EWSR1|K562	32
chr12	54281294	54282294	RP5-1148A21.3|hela|ENSG00000135486|dwES	chr12	54282284	54282289	FAM120A|HepG2	5
chr12	54281294	54282294	RP5-1148A21.3|hela|ENSG00000135486|dwES	chr12	54282287	54282296	NPM1|K562	7
chr12	54281294	54282294	RP5-1148A21.3|hela|ENSG00000135486|dwES	chr12	54281452	54281503	GTF2F1|K562	51
chr12	54281294	54282294	RP5-1148A21.3|hela|ENSG00000135486|dwES	chr12	54282088	54282110	SRSF1|K562	22
chr12	54281294	54282294	RP5-1148A21.3|hela|ENSG00000135486|dwES	chr12	54281794	54281802	AGGF1|K562	8
chr12	54281294	54282294	RP5-1148A21.3|hela|ENSG00000135486|dwES	chr12	54281492	54281503	HNRNPM|K562	11
chr12	54281294	54282294	RP5-1148A21.3|hela|ENSG00000135486|dwES	chr12	54282266	54282300	ZNF622|K562	28
chr12	54281294	54282294	RP5-1148A21.3|hela|ENSG00000135486|dwES	chr12	54281458	54281503	SLBP|K562	45
chr12	54281294	54282294	RP5-1148A21.3|hela|ENSG00000135486|dwES	chr12	54281793	54281807	FAM120A|K562	14
chr12	54281294	54282294	RP5-1148A21.3|hela|ENSG00000135486|dwES	chr12	54282089	54282094	LARP7|K562	5
chr12	54281294	54282294	RP5-1148A21.3|hela|ENSG00000135486|dwES	chr12	54281899	54281942	POLR2G|HepG2	43
chr12	54281294	54282294	RP5-1148A21.3|hela|ENSG00000135486|dwES	chr12	54281384	54281392	GPKOW|K562	8
chr12	54281294	54282294	RP5-1148A21.3|hela|ENSG00000135486|dwES	chr12	54281921	54281942	TNRC6A|K562	21
chr12	54281294	54282294	RP5-1148A21.3|hela|ENSG00000135486|dwES	chr12	54282272	54282297	GEMIN5|K562	22
chr12	54281294	54282294	RP5-1148A21.3|hela|ENSG00000135486|dwES	chr12	54282089	54282115	FASTKD2|K562	26
chr12	54281294	54282294	RP5-1148A21.3|hela|ENSG00000135486|dwES	chr12	54282266	54282303	BCCIP|HepG2	28
chr12	54281294	54282294	RP5-1148A21.3|hela|ENSG00000135486|dwES	chr12	54282287	54282305	SF3B4|K562	7
chr12	54281294	54282294	RP5-1148A21.3|hela|ENSG00000135486|dwES	chr12	54281466	54281509	AGGF1|HepG2	43
chr12	54281294	54282294	RP5-1148A21.3|hela|ENSG00000135486|dwES	chr12	54281642	54281676	FIP1L1|HEK293	34
chr12	54281294	54282294	RP5-1148A21.3|hela|ENSG00000135486|dwES	chr12	54281793	54281811	EIF4G2|K562	18
chr12	54281294	54282294	RP5-1148A21.3|hela|ENSG00000135486|dwES	chr12	54281793	54281809	KHDRBS1|K562	16
chr12	54281294	54282294	RP5-1148A21.3|hela|ENSG00000135486|dwES	chr12	54281794	54281803	NCBP2|HepG2	9
chr12	54281294	54282294	RP5-1148A21.3|hela|ENSG00000135486|dwES	chr12	54281384	54281401	NCBP2|HepG2	17
chr12	54281294	54282294	RP5-1148A21.3|hela|ENSG00000135486|dwES	chr12	54281467	54281505	SBDS|K562	38
chr12	54281294	54282294	RP5-1148A21.3|hela|ENSG00000135486|dwES	chr12	54282290	54282301	GTF2F1|K562	4
chr12	54281294	54282294	RP5-1148A21.3|hela|ENSG00000135486|dwES	chr12	54281933	54281942	LIN28B|K562	9
chr12	54281294	54282294	RP5-1148A21.3|hela|ENSG00000135486|dwES	chr12	54282265	54282278	SND1|K562	13
chr12	54281294	54282294	RP5-1148A21.3|hela|ENSG00000135486|dwES	chr12	54282089	54282105	U2AF1|HepG2	16
chr12	54281294	54282294	RP5-1148A21.3|hela|ENSG00000135486|dwES	chr12	54281915	54281942	NOL12|HepG2	27
chr12	54281294	54282294	RP5-1148A21.3|hela|ENSG00000135486|dwES	chr12	54281907	54281941	RPS5|K562	34
chr12	54281294	54282294	RP5-1148A21.3|hela|ENSG00000135486|dwES	chr12	54282280	54282299	AGGF1|HepG2	14
chr12	54281294	54282294	RP5-1148A21.3|hela|ENSG00000135486|dwES	chr12	54281794	54281810	FMR1|K562	16
chr12	54281294	54282294	RP5-1148A21.3|hela|ENSG00000135486|dwES	chr12	54281927	54281941	HNRNPU|K562	14
chr12	54281294	54282294	RP5-1148A21.3|hela|ENSG00000135486|dwES	chr12	54281385	54281387	YBX3|K562	2
chr12	54281294	54282294	RP5-1148A21.3|hela|ENSG00000135486|dwES	chr12	54282278	54282300	KHDRBS1|K562	16
chr12	54281294	54282294	RP5-1148A21.3|hela|ENSG00000135486|dwES	chr12	54281465	54281511	RBM15|HepG2	46
chr12	54281294	54282294	RP5-1148A21.3|hela|ENSG00000135486|dwES	chr12	54281904	54281932	EIF3D|HepG2	28
chr12	54281294	54282294	RP5-1148A21.3|hela|ENSG00000135486|dwES	chr12	54282089	54282106	TARDBP|K562	17
chr12	54281294	54282294	RP5-1148A21.3|hela|ENSG00000135486|dwES	chr12	54281360	54281400	LARP7|K562	40
chr12	54281294	54282294	RP5-1148A21.3|hela|ENSG00000135486|dwES	chr12	54281792	54281805	NCBP2|K562	13
chr12	54281294	54282294	RP5-1148A21.3|hela|ENSG00000135486|dwES	chr12	54282089	54282107	GRWD1|HepG2	18
chr12	54281294	54282294	RP5-1148A21.3|hela|ENSG00000135486|dwES	chr12	54281385	54281397	XRCC6|HepG2	12
chr12	54281294	54282294	RP5-1148A21.3|hela|ENSG00000135486|dwES	chr12	54281793	54281812	SAFB2|K562	19
chr12	54281294	54282294	RP5-1148A21.3|hela|ENSG00000135486|dwES	chr12	54281794	54281813	TROVE2|HepG2	19
chr12	54281294	54282294	RP5-1148A21.3|hela|ENSG00000135486|dwES	chr12	54281469	54281504	TNRC6A|K562	35
chr12	54281294	54282294	RP5-1148A21.3|hela|ENSG00000135486|dwES	chr12	54281361	54281383	CSTF2T|K562	22
chr12	54281294	54282294	RP5-1148A21.3|hela|ENSG00000135486|dwES	chr12	54281384	54281410	SND1|K562	26
chr12	54281294	54282294	RP5-1148A21.3|hela|ENSG00000135486|dwES	chr12	54282276	54282301	DHX30|HepG2	18
chr12	54281294	54282294	RP5-1148A21.3|hela|ENSG00000135486|dwES	chr12	54281881	54281896	TARDBP|K562	15
chr12	54281294	54282294	RP5-1148A21.3|hela|ENSG00000135486|dwES	chr12	54282279	54282300	LARP4|HepG2	15
chr12	54281294	54282294	RP5-1148A21.3|hela|ENSG00000135486|dwES	chr12	54282089	54282104	FTO|K562	15
chr12	54281294	54282294	RP5-1148A21.3|hela|ENSG00000135486|dwES	chr12	54281607	54281642	SFPQ|HepG2	35
chr12	54281294	54282294	RP5-1148A21.3|hela|ENSG00000135486|dwES	chr12	54281385	54281411	UCHL5|HepG2	26
chr12	54281294	54282294	RP5-1148A21.3|hela|ENSG00000135486|dwES	chr12	54282280	54282298	RBM15|HepG2	14
chr12	54281294	54282294	RP5-1148A21.3|hela|ENSG00000135486|dwES	chr12	54281490	54281503	DDX6|HepG2	13
chr12	54281294	54282294	RP5-1148A21.3|hela|ENSG00000135486|dwES	chr12	54282280	54282298	FXR1|K562	14
chr12	54281294	54282294	RP5-1148A21.3|hela|ENSG00000135486|dwES	chr12	54281905	54281922	GRWD1|HepG2	17
chr12	54281294	54282294	RP5-1148A21.3|hela|ENSG00000135486|dwES	chr12	54281608	54281636	EFTUD2|K562	28
chr12	54281294	54282294	RP5-1148A21.3|hela|ENSG00000135486|dwES	chr12	54281875	54281942	EIF3H|HepG2	67
chr12	54281294	54282294	RP5-1148A21.3|hela|ENSG00000135486|dwES	chr12	54281476	54281491	UCHL5|HepG2	15
chr12	54281294	54282294	RP5-1148A21.3|hela|ENSG00000135486|dwES	chr12	54281385	54281404	HLTF|K562	19
chr12	54281294	54282294	RP5-1148A21.3|hela|ENSG00000135486|dwES	chr12	54281916	54281941	AUH|K562	25
chr12	54281294	54282294	RP5-1148A21.3|hela|ENSG00000135486|dwES	chr12	54281928	54281937	DDX55|K562	9
chr12	54281294	54282294	RP5-1148A21.3|hela|ENSG00000135486|dwES	chr12	54281923	54281942	AUH|K562	19
chr12	54281294	54282294	RP5-1148A21.3|hela|ENSG00000135486|dwES	chr12	54282222	54282254	DDX55|K562	32
chr12	54281294	54282294	RP5-1148A21.3|hela|ENSG00000135486|dwES	chr12	54281933	54281940	RBM5|HepG2	7
chr12	54281294	54282294	RP5-1148A21.3|hela|ENSG00000135486|dwES	chr12	54282210	54282258	GRWD1|HepG2	48
chr12	54281294	54282294	RP5-1148A21.3|hela|ENSG00000135486|dwES	chr12	54282281	54282297	HNRNPUL1|K562	13
chr12	54281294	54282294	RP5-1148A21.3|hela|ENSG00000135486|dwES	chr12	54281346	54281411	HNRNPL|K562	65
chr12	54281294	54282294	RP5-1148A21.3|hela|ENSG00000135486|dwES	chr12	54281936	54281941	CSTF2T|K562	5
chr12	54281294	54282294	RP5-1148A21.3|hela|ENSG00000135486|dwES	chr12	54281929	54281942	TARDBP|K562	13
chr12	54281294	54282294	RP5-1148A21.3|hela|ENSG00000135486|dwES	chr12	54281901	54281937	GRWD1|HepG2	36
chr12	54281294	54282294	RP5-1148A21.3|hela|ENSG00000135486|dwES	chr12	54282089	54282098	CSTF2T|HepG2	9
chr12	54281294	54282294	RP5-1148A21.3|hela|ENSG00000135486|dwES	chr12	54281794	54281807	RPS5|HepG2	13
chr12	54281294	54282294	RP5-1148A21.3|hela|ENSG00000135486|dwES	chr12	54282089	54282103	IGF2BP3|HepG2	14
chr12	54281294	54282294	RP5-1148A21.3|hela|ENSG00000135486|dwES	chr12	54281365	54281399	PTBP1|HepG2	34
chr12	54281294	54282294	RP5-1148A21.3|hela|ENSG00000135486|dwES	chr12	54282089	54282092	DDX6|K562	3
chr12	54281294	54282294	RP5-1148A21.3|hela|ENSG00000135486|dwES	chr12	54281909	54281941	HNRNPUL1|K562	32
chr12	54281294	54282294	RP5-1148A21.3|hela|ENSG00000135486|dwES	chr12	54281795	54281807	DDX42|K562	12
chr12	54281294	54282294	RP5-1148A21.3|hela|ENSG00000135486|dwES	chr12	54281385	54281400	SAFB2|K562	15
chr12	54281294	54282294	RP5-1148A21.3|hela|ENSG00000135486|dwES	chr12	54282274	54282300	LARP4|HepG2	20
chr12	54281294	54282294	RP5-1148A21.3|hela|ENSG00000135486|dwES	chr12	54281865	54281894	LARP4|HepG2	29
chr12	54281294	54282294	RP5-1148A21.3|hela|ENSG00000135486|dwES	chr12	54281469	54281503	TRA2A|K562	34
chr12	54281294	54282294	RP5-1148A21.3|hela|ENSG00000135486|dwES	chr12	54281385	54281404	CPSF6|K562	19
chr12	54281294	54282294	RP5-1148A21.3|hela|ENSG00000135486|dwES	chr12	54281794	54281809	EIF3H|HepG2	15
chr12	54281294	54282294	RP5-1148A21.3|hela|ENSG00000135486|dwES	chr12	54281884	54281891	DDX55|K562	7
chr12	54281294	54282294	RP5-1148A21.3|hela|ENSG00000135486|dwES	chr12	54281801	54281823	YBX3|K562	22
chr12	54281294	54282294	RP5-1148A21.3|hela|ENSG00000135486|dwES	chr12	54281384	54281410	NCBP2|HepG2	26
chr12	54281294	54282294	RP5-1148A21.3|hela|ENSG00000135486|dwES	chr12	54281794	54281812	DDX24|K562	18
chr12	54281294	54282294	RP5-1148A21.3|hela|ENSG00000135486|dwES	chr12	54281794	54281797	GTF2F1|HepG2	3
chr12	54281294	54282294	RP5-1148A21.3|hela|ENSG00000135486|dwES	chr12	54281464	54281503	SAFB2|K562	39
chr12	54281294	54282294	RP5-1148A21.3|hela|ENSG00000135486|dwES	chr12	54281361	54281407	U2AF2|HepG2	46
chr12	54281294	54282294	RP5-1148A21.3|hela|ENSG00000135486|dwES	chr12	54281795	54281804	SF3A3|HepG2	9
chr12	54281294	54282294	RP5-1148A21.3|hela|ENSG00000135486|dwES	chr12	54281793	54281813	POLR2G|HepG2	20
chr12	54281294	54282294	RP5-1148A21.3|hela|ENSG00000135486|dwES	chr12	54281793	54281806	XPO5|HepG2	13
chr12	54281294	54282294	RP5-1148A21.3|hela|ENSG00000135486|dwES	chr12	54281472	54281504	FAM120A|HepG2	32
chr12	54281294	54282294	RP5-1148A21.3|hela|ENSG00000135486|dwES	chr12	54281874	54281905	LIN28B|HepG2	31
chr12	54281294	54282294	RP5-1148A21.3|hela|ENSG00000135486|dwES	chr12	54281904	54281942	HNRNPA1|HepG2	38
chr12	54281294	54282294	RP5-1148A21.3|hela|ENSG00000135486|dwES	chr12	54281452	54281486	TARDBP|K562	34
chr12	54281294	54282294	RP5-1148A21.3|hela|ENSG00000135486|dwES	chr12	54282089	54282105	IGF2BP2|K562	16
chr12	54281294	54282294	RP5-1148A21.3|hela|ENSG00000135486|dwES	chr12	54281794	54281806	U2AF1|HepG2	12
chr12	54281294	54282294	RP5-1148A21.3|hela|ENSG00000135486|dwES	chr12	54281385	54281411	SND1|K562	26
chr12	54281294	54282294	RP5-1148A21.3|hela|ENSG00000135486|dwES	chr12	54281915	54281939	TBRG4|K562	24
chr12	54281294	54282294	RP5-1148A21.3|hela|ENSG00000135486|dwES	chr12	54281886	54281943	GTF2F1|K562	57
chr12	54281294	54282294	RP5-1148A21.3|hela|ENSG00000135486|dwES	chr12	54281920	54281941	LSM11|HepG2	21
chr12	54281294	54282294	RP5-1148A21.3|hela|ENSG00000135486|dwES	chr12	54282283	54282299	HNRNPUL1|K562	11
chr12	54281294	54282294	RP5-1148A21.3|hela|ENSG00000135486|dwES	chr12	54282088	54282104	HNRNPA1|HepG2	16
chr12	54281294	54282294	RP5-1148A21.3|hela|ENSG00000135486|dwES	chr12	54281794	54281811	FUBP3|HepG2	17
chr12	54281294	54282294	RP5-1148A21.3|hela|ENSG00000135486|dwES	chr12	54282288	54282294	DHX30|K562	6
chr12	54281294	54282294	RP5-1148A21.3|hela|ENSG00000135486|dwES	chr12	54281445	54281462	HLTF|K562	17
chr12	54281294	54282294	RP5-1148A21.3|hela|ENSG00000135486|dwES	chr12	54282043	54282102	LSM11|K562	59
chr12	54281294	54282294	RP5-1148A21.3|hela|ENSG00000135486|dwES	chr12	54281379	54281405	SFPQ|HepG2	26
chr12	54281294	54282294	RP5-1148A21.3|hela|ENSG00000135486|dwES	chr12	54281905	54281942	SRSF1|K562	37
chr12	54281294	54282294	RP5-1148A21.3|hela|ENSG00000135486|dwES	chr12	54281478	54281505	XRN2|HepG2	27
chr12	54281294	54282294	RP5-1148A21.3|hela|ENSG00000135486|dwES	chr12	54281793	54281808	PPIL4|K562	15
chr12	54281294	54282294	RP5-1148A21.3|hela|ENSG00000135486|dwES	chr12	54281933	54281935	CDC40|HepG2	2
chr12	54281294	54282294	RP5-1148A21.3|hela|ENSG00000135486|dwES	chr12	54282286	54282300	LIN28B|K562	8
chr12	54281294	54282294	RP5-1148A21.3|hela|ENSG00000135486|dwES	chr12	54282254	54282298	UPF1|K562	40
chr12	54281294	54282294	RP5-1148A21.3|hela|ENSG00000135486|dwES	chr12	54282274	54282295	GRWD1|HepG2	20
chr12	54281294	54282294	RP5-1148A21.3|hela|ENSG00000135486|dwES	chr12	54282291	54282301	AARS|K562	3
chr12	54281294	54282294	RP5-1148A21.3|hela|ENSG00000135486|dwES	chr12	54281517	54281522	RPS5|HepG2	5
chr12	54281294	54282294	RP5-1148A21.3|hela|ENSG00000135486|dwES	chr12	54281930	54281941	CPSF6|K562	11
chr12	54281294	54282294	RP5-1148A21.3|hela|ENSG00000135486|dwES	chr12	54281384	54281409	SRSF1|K562	25
chr12	54281294	54282294	RP5-1148A21.3|hela|ENSG00000135486|dwES	chr12	54281910	54281942	AGGF1|K562	32
chr12	54281294	54282294	RP5-1148A21.3|hela|ENSG00000135486|dwES	chr12	54281382	54281397	FKBP4|HepG2	15
chr12	54281294	54282294	RP5-1148A21.3|hela|ENSG00000135486|dwES	chr12	54281385	54281404	HNRNPA1|HepG2	19
chr12	54281294	54282294	RP5-1148A21.3|hela|ENSG00000135486|dwES	chr12	54282087	54282103	FASTKD2|HepG2	16
chr12	54281294	54282294	RP5-1148A21.3|hela|ENSG00000135486|dwES	chr12	54282283	54282301	TROVE2|HepG2	11
chr12	54281294	54282294	RP5-1148A21.3|hela|ENSG00000135486|dwES	chr12	54282268	54282301	HNRNPU|HepG2	26
chr12	54281294	54282294	RP5-1148A21.3|hela|ENSG00000135486|dwES	chr12	54281866	54281941	SRSF1|HepG2	75
chr12	54281294	54282294	RP5-1148A21.3|hela|ENSG00000135486|dwES	chr12	54281861	54281891	DDX55|HepG2	30
chr12	54281294	54282294	RP5-1148A21.3|hela|ENSG00000135486|dwES	chr12	54281384	54281405	EIF3D|HepG2	21
chr12	54281294	54282294	RP5-1148A21.3|hela|ENSG00000135486|dwES	chr12	54281465	54281503	GTF2F1|K562	38
chr12	54281294	54282294	RP5-1148A21.3|hela|ENSG00000135486|dwES	chr12	54281429	54281477	DDX55|K562	48
chr12	54281294	54282294	RP5-1148A21.3|hela|ENSG00000135486|dwES	chr12	54281793	54281806	U2AF1|HepG2	13
chr12	54281294	54282294	RP5-1148A21.3|hela|ENSG00000135486|dwES	chr12	54281350	54281384	EFTUD2|HepG2	34
chr12	54281294	54282294	RP5-1148A21.3|hela|ENSG00000135486|dwES	chr12	54282281	54282300	SRSF7|K562	13
chr12	54281294	54282294	RP5-1148A21.3|hela|ENSG00000135486|dwES	chr12	54281902	54281930	CPSF6|K562	28
chr12	54281294	54282294	RP5-1148A21.3|hela|ENSG00000135486|dwES	chr12	54282088	54282105	EIF3D|HepG2	17
chr12	54281294	54282294	RP5-1148A21.3|hela|ENSG00000135486|dwES	chr12	54281777	54281821	U2AF2|HepG2	44
chr12	54281294	54282294	RP5-1148A21.3|hela|ENSG00000135486|dwES	chr12	54281477	54281499	RBM22|K562	22
chr12	54281294	54282294	RP5-1148A21.3|hela|ENSG00000135486|dwES	chr12	54281457	54281503	AUH|HepG2	46
chr12	54281294	54282294	RP5-1148A21.3|hela|ENSG00000135486|dwES	chr12	54281467	54281519	TRA2A|HepG2	52
chr12	54281294	54282294	RP5-1148A21.3|hela|ENSG00000135486|dwES	chr12	54281977	54281996	BUD13|K562	19
chr12	54281294	54282294	RP5-1148A21.3|hela|ENSG00000135486|dwES	chr12	54281794	54281798	IGF2BP3|HepG2	4
chr12	54281294	54282294	RP5-1148A21.3|hela|ENSG00000135486|dwES	chr12	54281385	54281401	NONO|K562	16
chr12	54281294	54282294	RP5-1148A21.3|hela|ENSG00000135486|dwES	chr12	54281381	54281400	TIA1|K562	19
chr12	54281294	54282294	RP5-1148A21.3|hela|ENSG00000135486|dwES	chr12	54281791	54281815	SUB1|HepG2	24
chr12	54281294	54282294	RP5-1148A21.3|hela|ENSG00000135486|dwES	chr12	54282084	54282086	BUD13|K562	2
chr12	54281294	54282294	RP5-1148A21.3|hela|ENSG00000135486|dwES	chr12	54281385	54281394	DROSHA|K562	9
chr12	54281294	54282294	RP5-1148A21.3|hela|ENSG00000135486|dwES	chr12	54281793	54281804	HNRNPUL1|K562	11
chr12	54281294	54282294	RP5-1148A21.3|hela|ENSG00000135486|dwES	chr12	54281913	54281942	RBM22|K562	29
chr12	54281294	54282294	RP5-1148A21.3|hela|ENSG00000135486|dwES	chr12	54282087	54282114	BUD13|HepG2	27
chr12	54281294	54282294	RP5-1148A21.3|hela|ENSG00000135486|dwES	chr12	54281793	54281806	TAF15|HepG2	13
chr12	54281294	54282294	RP5-1148A21.3|hela|ENSG00000135486|dwES	chr12	54281936	54281938	TAF15|HepG2	2
chr12	54281294	54282294	RP5-1148A21.3|hela|ENSG00000135486|dwES	chr12	54281980	54281993	RBM22|HepG2	13
chr12	54281294	54282294	RP5-1148A21.3|hela|ENSG00000135486|dwES	chr12	54281903	54281922	DDX6|K562	19
chr12	54281294	54282294	RP5-1148A21.3|hela|ENSG00000135486|dwES	chr12	54281986	54281999	TIA1|HepG2	13
chr12	54281294	54282294	RP5-1148A21.3|hela|ENSG00000135486|dwES	chr12	54281476	54281500	DROSHA|K562	24
chr12	54281294	54282294	RP5-1148A21.3|hela|ENSG00000135486|dwES	chr12	54281477	54281502	LIN28B|K562	25
chr12	54281294	54282294	RP5-1148A21.3|hela|ENSG00000135486|dwES	chr12	54282224	54282252	PPIL4|K562	28
chr12	54281294	54282294	RP5-1148A21.3|hela|ENSG00000135486|dwES	chr12	54281509	54281516	TAF15|K562	7
chr12	54281294	54282294	RP5-1148A21.3|hela|ENSG00000135486|dwES	chr12	54282089	54282105	EIF4G2|K562	16
chr12	54281294	54282294	RP5-1148A21.3|hela|ENSG00000135486|dwES	chr12	54281358	54281409	U2AF2|HepG2	51
chr12	54281294	54282294	RP5-1148A21.3|hela|ENSG00000135486|dwES	chr12	54282284	54282300	NOLC1|K562	10
chr12	54281294	54282294	RP5-1148A21.3|hela|ENSG00000135486|dwES	chr12	54281466	54281504	NONO|K562	38
chr12	54281294	54282294	RP5-1148A21.3|hela|ENSG00000135486|dwES	chr12	54281737	54281773	SF3B4|HepG2	36
chr12	54281294	54282294	RP5-1148A21.3|hela|ENSG00000135486|dwES	chr12	54281448	54281491	GRSF1|HepG2	43
chr12	54281294	54282294	RP5-1148A21.3|hela|ENSG00000135486|dwES	chr12	54281893	54281941	SLTM|K562	48
chr12	54281294	54282294	RP5-1148A21.3|hela|ENSG00000135486|dwES	chr12	54281384	54281397	RPS3|HepG2	13
chr12	54281294	54282294	RP5-1148A21.3|hela|ENSG00000135486|dwES	chr12	54281794	54281807	FASTKD2|HepG2	13
chr12	54281294	54282294	RP5-1148A21.3|hela|ENSG00000135486|dwES	chr12	54281483	54281502	RPS3|K562	19
chr12	54281294	54282294	RP5-1148A21.3|hela|ENSG00000135486|dwES	chr12	54281381	54281402	CSTF2|HepG2	21
chr12	54281294	54282294	RP5-1148A21.3|hela|ENSG00000135486|dwES	chr12	54281386	54281394	ZRANB2|K562	8
chr12	54281294	54282294	RP5-1148A21.3|hela|ENSG00000135486|dwES	chr12	54281384	54281408	TRA2A|K562	24
chr12	54281294	54282294	RP5-1148A21.3|hela|ENSG00000135486|dwES	chr12	54282284	54282292	AUH|HepG2	8
chr12	54281294	54282294	RP5-1148A21.3|hela|ENSG00000135486|dwES	chr12	54281899	54281926	IGF2BP1|HepG2	27
chr12	54281294	54282294	RP5-1148A21.3|hela|ENSG00000135486|dwES	chr12	54281869	54281894	RBFOX2|K562	25
chr12	54281294	54282294	RP5-1148A21.3|hela|ENSG00000135486|dwES	chr12	54281467	54281503	AUH|K562	36
chr12	54281294	54282294	RP5-1148A21.3|hela|ENSG00000135486|dwES	chr12	54281912	54281942	TBRG4|K562	30
chr12	54281294	54282294	RP5-1148A21.3|hela|ENSG00000135486|dwES	chr12	54281426	54281466	DDX55|HepG2	40
chr12	54281294	54282294	RP5-1148A21.3|hela|ENSG00000135486|dwES	chr12	54281793	54281802	LARP4|HepG2	9
chr12	54281294	54282294	RP5-1148A21.3|hela|ENSG00000135486|dwES	chr12	54281890	54281940	IGF2BP3|HepG2	50
chr12	54281294	54282294	RP5-1148A21.3|hela|ENSG00000135486|dwES	chr12	54281969	54282015	RBM22|K562	46
chr12	54281294	54282294	RP5-1148A21.3|hela|ENSG00000135486|dwES	chr12	54281977	54282002	AGGF1|K562	25
chr12	54281294	54282294	RP5-1148A21.3|hela|ENSG00000135486|dwES	chr12	54281474	54281503	GEMIN5|K562	29
chr12	54281294	54282294	RP5-1148A21.3|hela|ENSG00000135486|dwES	chr12	54282089	54282106	FMR1|K562	17
chr12	54281294	54282294	RP5-1148A21.3|hela|ENSG00000135486|dwES	chr12	54281794	54281812	SLBP|K562	18
chr12	54281294	54282294	RP5-1148A21.3|hela|ENSG00000135486|dwES	chr12	54281385	54281393	RBM22|K562	8
chr12	54281294	54282294	RP5-1148A21.3|hela|ENSG00000135486|dwES	chr12	54282265	54282285	EIF3D|HepG2	20
chr12	54281294	54282294	RP5-1148A21.3|hela|ENSG00000135486|dwES	chr12	54281473	54281503	NPM1|K562	30
chr12	54281294	54282294	RP5-1148A21.3|hela|ENSG00000135486|dwES	chr12	54282089	54282093	ZNF622|K562	4
chr12	54281294	54282294	RP5-1148A21.3|hela|ENSG00000135486|dwES	chr12	54281441	54281504	PTBP1|HepG2	63
chr12	54281294	54282294	RP5-1148A21.3|hela|ENSG00000135486|dwES	chr12	54282273	54282300	SRSF1|HepG2	21
chr12	54281294	54282294	RP5-1148A21.3|hela|ENSG00000135486|dwES	chr12	54281348	54281390	SF3A3|HepG2	42
chr12	54281294	54282294	RP5-1148A21.3|hela|ENSG00000135486|dwES	chr12	54281385	54281398	CPSF6|K562	13
chr12	54281294	54282294	RP5-1148A21.3|hela|ENSG00000135486|dwES	chr12	54282089	54282102	LSM11|HepG2	13
chr12	54281294	54282294	RP5-1148A21.3|hela|ENSG00000135486|dwES	chr12	54281383	54281401	KHDRBS1|K562	18
chr12	54281294	54282294	RP5-1148A21.3|hela|ENSG00000135486|dwES	chr12	54281464	54281530	PRPF8|HepG2	66
chr12	54281294	54282294	RP5-1148A21.3|hela|ENSG00000135486|dwES	chr12	54282092	54282095	AUH|HepG2	3
chr12	54281294	54282294	RP5-1148A21.3|hela|ENSG00000135486|dwES	chr12	54281794	54281799	PUM2|K562	5
chr12	54281294	54282294	RP5-1148A21.3|hela|ENSG00000135486|dwES	chr12	54281471	54281510	SFPQ|HepG2	39
chr12	54281294	54282294	RP5-1148A21.3|hela|ENSG00000135486|dwES	chr12	54281365	54281398	LSM11|K562	33
chr12	54281294	54282294	RP5-1148A21.3|hela|ENSG00000135486|dwES	chr12	54281471	54281504	FMR1|K562	33
chr12	54281294	54282294	RP5-1148A21.3|hela|ENSG00000135486|dwES	chr12	54281884	54281932	TAF15|K562	48
chr12	54281294	54282294	RP5-1148A21.3|hela|ENSG00000135486|dwES	chr12	54282267	54282298	SLTM|HepG2	27
chr12	54281294	54282294	RP5-1148A21.3|hela|ENSG00000135486|dwES	chr12	54281916	54281935	NSUN2|K562	19
chr12	54281294	54282294	RP5-1148A21.3|hela|ENSG00000135486|dwES	chr12	54282048	54282112	PRPF8|K562	64
chr12	54281294	54282294	RP5-1148A21.3|hela|ENSG00000135486|dwES	chr12	54281916	54281941	AGGF1|HepG2	25
chr12	54281294	54282294	RP5-1148A21.3|hela|ENSG00000135486|dwES	chr12	54281475	54281502	FASTKD2|K562	27
chr12	54281294	54282294	RP5-1148A21.3|hela|ENSG00000135486|dwES	chr12	54281917	54281942	RPS11|K562	25
chr12	54281294	54282294	RP5-1148A21.3|hela|ENSG00000135486|dwES	chr12	54281495	54281503	ZNF622|K562	8
chr12	54281294	54282294	RP5-1148A21.3|hela|ENSG00000135486|dwES	chr12	54281446	54281456	PPIG|HepG2	10
chr12	54281294	54282294	RP5-1148A21.3|hela|ENSG00000135486|dwES	chr12	54281474	54281503	SND1|HepG2	29
chr12	54281294	54282294	RP5-1148A21.3|hela|ENSG00000135486|dwES	chr12	54281459	54281503	GNL3|K562	44
chr12	54281294	54282294	RP5-1148A21.3|hela|ENSG00000135486|dwES	chr12	54281855	54281901	NOLC1|K562	46
chr12	54281294	54282294	RP5-1148A21.3|hela|ENSG00000135486|dwES	chr12	54281464	54281508	HNRNPL|K562	44
chr12	54281294	54282294	RP5-1148A21.3|hela|ENSG00000135486|dwES	chr12	54281794	54281816	FTO|K562	22
chr12	54281294	54282294	RP5-1148A21.3|hela|ENSG00000135486|dwES	chr12	54281907	54281941	IGF2BP3|HepG2	34
chr12	54281294	54282294	RP5-1148A21.3|hela|ENSG00000135486|dwES	chr12	54281795	54281800	DDX55|K562	5
chr12	54281294	54282294	RP5-1148A21.3|hela|ENSG00000135486|dwES	chr12	54282291	54282299	RBFOX2|K562	3
chr12	54281294	54282294	RP5-1148A21.3|hela|ENSG00000135486|dwES	chr12	54281353	54281404	HNRNPL|K562	51
chr12	54281294	54282294	RP5-1148A21.3|hela|ENSG00000135486|dwES	chr12	54282089	54282110	FASTKD2|HepG2	21
chr12	54281294	54282294	RP5-1148A21.3|hela|ENSG00000135486|dwES	chr12	54282287	54282300	YBX3|K562	7
chr12	54281294	54282294	RP5-1148A21.3|hela|ENSG00000135486|dwES	chr12	54281385	54281407	FXR2|K562	22
chr12	54281294	54282294	RP5-1148A21.3|hela|ENSG00000135486|dwES	chr12	54281794	54281805	GRWD1|HepG2	11
chr12	54281294	54282294	RP5-1148A21.3|hela|ENSG00000135486|dwES	chr12	54281795	54281810	AGGF1|K562	15
chr12	54281294	54282294	RP5-1148A21.3|hela|ENSG00000135486|dwES	chr12	54281796	54281816	UCHL5|HepG2	20
chr12	54281294	54282294	RP5-1148A21.3|hela|ENSG00000135486|dwES	chr12	54282089	54282099	GRSF1|HepG2	10
chr12	54281294	54282294	RP5-1148A21.3|hela|ENSG00000135486|dwES	chr12	54282070	54282117	U2AF1|K562	47
chr12	54281294	54282294	RP5-1148A21.3|hela|ENSG00000135486|dwES	chr12	54281478	54281503	SBDS|K562	25
chr12	54281294	54282294	RP5-1148A21.3|hela|ENSG00000135486|dwES	chr12	54282272	54282301	DDX6|HepG2	22
chr12	54281294	54282294	RP5-1148A21.3|hela|ENSG00000135486|dwES	chr12	54281872	54281901	UCHL5|HepG2	29
chr12	54281294	54282294	RP5-1148A21.3|hela|ENSG00000135486|dwES	chr12	54282280	54282294	SRSF9|HepG2	14
chr12	54281294	54282294	RP5-1148A21.3|hela|ENSG00000135486|dwES	chr12	54281384	54281404	RBFOX2|K562	20
chr12	54281294	54282294	RP5-1148A21.3|hela|ENSG00000135486|dwES	chr12	54281508	54281516	TAF15|K562	8
chr12	54281294	54282294	RP5-1148A21.3|hela|ENSG00000135486|dwES	chr12	54282262	54282308	RBM15|K562	32
chr12	54281294	54282294	RP5-1148A21.3|hela|ENSG00000135486|dwES	chr12	54281913	54281943	YWHAG|K562	30
chr12	54281294	54282294	RP5-1148A21.3|hela|ENSG00000135486|dwES	chr12	54281794	54281799	HNRNPU|HepG2	5
chr12	54281294	54282294	RP5-1148A21.3|hela|ENSG00000135486|dwES	chr12	54281913	54281941	EXOSC5|K562	28
chr12	54281294	54282294	RP5-1148A21.3|hela|ENSG00000135486|dwES	chr12	54281385	54281394	NCBP2|K562	9
chr12	54281294	54282294	RP5-1148A21.3|hela|ENSG00000135486|dwES	chr12	54281794	54281804	BCCIP|HepG2	10
chr12	54281294	54282294	RP5-1148A21.3|hela|ENSG00000135486|dwES	chr12	54281474	54281506	RPS5|K562	32
chr12	54281294	54282294	RP5-1148A21.3|hela|ENSG00000135486|dwES	chr12	54281385	54281400	CSTF2T|K562	15
chr12	54281294	54282294	RP5-1148A21.3|hela|ENSG00000135486|dwES	chr12	54281852	54281897	FASTKD2|HepG2	45
chr12	54281294	54282294	RP5-1148A21.3|hela|ENSG00000135486|dwES	chr12	54281929	54281931	SF3B1|K562	2
chr12	54281294	54282294	RP5-1148A21.3|hela|ENSG00000135486|dwES	chr12	54282271	54282301	IGF2BP1|HepG2	23
chr12	54281294	54282294	RP5-1148A21.3|hela|ENSG00000135486|dwES	chr12	54281794	54281815	RPS3|K562	21
chr12	54281294	54282294	RP5-1148A21.3|hela|ENSG00000135486|dwES	chr12	54281794	54281806	PUS1|K562	12
chr12	54281294	54282294	RP5-1148A21.3|hela|ENSG00000135486|dwES	chr12	54281388	54281406	HNRNPUL1|HepG2	18
chr12	54281294	54282294	RP5-1148A21.3|hela|ENSG00000135486|dwES	chr12	54282084	54282100	RBM22|K562	16
chr12	54281294	54282294	RP5-1148A21.3|hela|ENSG00000135486|dwES	chr12	54281505	54281506	UCHL5|HepG2	1
chr12	54281294	54282294	RP5-1148A21.3|hela|ENSG00000135486|dwES	chr12	54281907	54281942	NCBP2|HepG2	35
chr12	54281294	54282294	RP5-1148A21.3|hela|ENSG00000135486|dwES	chr12	54281384	54281410	EIF4G2|K562	26
chr12	54281294	54282294	RP5-1148A21.3|hela|ENSG00000135486|dwES	chr12	54282088	54282096	XRCC6|HepG2	8
chr12	54281294	54282294	RP5-1148A21.3|hela|ENSG00000135486|dwES	chr12	54281926	54281940	NONO|K562	14
chr12	54281294	54282294	RP5-1148A21.3|hela|ENSG00000135486|dwES	chr12	54281472	54281502	TBRG4|K562	30
chr12	54281294	54282294	RP5-1148A21.3|hela|ENSG00000135486|dwES	chr12	54282088	54282110	DDX24|K562	22
chr12	54281294	54282294	RP5-1148A21.3|hela|ENSG00000135486|dwES	chr12	54282089	54282105	UCHL5|HepG2	16
chr12	54281294	54282294	RP5-1148A21.3|hela|ENSG00000135486|dwES	chr12	54281385	54281399	FTO|K562	14
chr12	54281294	54282294	RP5-1148A21.3|hela|ENSG00000135486|dwES	chr12	54281794	54281801	UCHL5|K562	7
chr12	54281294	54282294	RP5-1148A21.3|hela|ENSG00000135486|dwES	chr12	54281482	54281503	DDX6|HepG2	21
chr12	54281294	54282294	RP5-1148A21.3|hela|ENSG00000135486|dwES	chr12	54281382	54281397	RPS5|K562	15
chr12	54281294	54282294	RP5-1148A21.3|hela|ENSG00000135486|dwES	chr12	54281794	54281805	HNRNPA1|HepG2	11
chr12	54281294	54282294	RP5-1148A21.3|hela|ENSG00000135486|dwES	chr12	54281380	54281393	DHX30|K562	13
chr12	54281294	54282294	RP5-1148A21.3|hela|ENSG00000135486|dwES	chr12	54281385	54281408	NPM1|K562	23
chr12	54281294	54282294	RP5-1148A21.3|hela|ENSG00000135486|dwES	chr12	54282289	54282301	EIF3H|HepG2	5
chr12	54281294	54282294	RP5-1148A21.3|hela|ENSG00000135486|dwES	chr12	54281486	54281500	CSTF2T|K562	14
chr12	54281294	54282294	RP5-1148A21.3|hela|ENSG00000135486|dwES	chr12	54281482	54281497	UPF1|K562	15
chr12	54281294	54282294	RP5-1148A21.3|hela|ENSG00000135486|dwES	chr12	54282088	54282114	RBM15|K562	26
chr12	54281294	54282294	RP5-1148A21.3|hela|ENSG00000135486|dwES	chr12	54281464	54281504	NCBP2|HepG2	40
chr12	54281294	54282294	RP5-1148A21.3|hela|ENSG00000135486|dwES	chr12	54281922	54281941	SND1|K562	19
chr12	54281294	54282294	RP5-1148A21.3|hela|ENSG00000135486|dwES	chr12	54282268	54282301	FXR1|K562	26
chr12	54281294	54282294	RP5-1148A21.3|hela|ENSG00000135486|dwES	chr12	54281793	54281810	CPSF6|K562	17
chr12	54281294	54282294	RP5-1148A21.3|hela|ENSG00000135486|dwES	chr12	54281919	54281937	RBM27|K562	18
chr12	54281294	54282294	RP5-1148A21.3|hela|ENSG00000135486|dwES	chr12	54281385	54281414	SUB1|HepG2	29
chr12	54281294	54282294	RP5-1148A21.3|hela|ENSG00000135486|dwES	chr12	54281437	54281503	NOLC1|K562	66
chr12	54281294	54282294	RP5-1148A21.3|hela|ENSG00000135486|dwES	chr12	54281469	54281502	DDX55|HepG2	33
chr12	54281294	54282294	RP5-1148A21.3|hela|ENSG00000135486|dwES	chr12	54281665	54281671	KHDRBS1|K562	6
chr12	54281294	54282294	RP5-1148A21.3|hela|ENSG00000135486|dwES	chr12	54281784	54281812	CDC40|HepG2	28
chr12	54281294	54282294	RP5-1148A21.3|hela|ENSG00000135486|dwES	chr12	54282283	54282294	DDX59|HepG2	11
chr12	54281294	54282294	RP5-1148A21.3|hela|ENSG00000135486|dwES	chr12	54282091	54282106	DROSHA|K562	15
chr12	54281294	54282294	RP5-1148A21.3|hela|ENSG00000135486|dwES	chr12	54281794	54281806	TRA2A|K562	12
chr12	54281294	54282294	RP5-1148A21.3|hela|ENSG00000135486|dwES	chr12	54282091	54282103	FAM120A|HepG2	12
chr12	54281294	54282294	RP5-1148A21.3|hela|ENSG00000135486|dwES	chr12	54282089	54282097	AUH|K562	8
chr12	54281294	54282294	RP5-1148A21.3|hela|ENSG00000135486|dwES	chr12	54281904	54281942	LSM11|K562	38
chr12	54281294	54282294	RP5-1148A21.3|hela|ENSG00000135486|dwES	chr12	54281794	54281807	FXR1|K562	13
chr12	54281294	54282294	RP5-1148A21.3|hela|ENSG00000135486|dwES	chr12	54282288	54282300	DDX55|K562	6
chr12	54281294	54282294	RP5-1148A21.3|hela|ENSG00000135486|dwES	chr12	54281385	54281400	EIF3H|HepG2	15
chr12	54281294	54282294	RP5-1148A21.3|hela|ENSG00000135486|dwES	chr12	54282286	54282300	FXR2|K562	8
chr12	54281294	54282294	RP5-1148A21.3|hela|ENSG00000135486|dwES	chr12	54282088	54282107	RBM15|K562	19
chr12	54281294	54282294	RP5-1148A21.3|hela|ENSG00000135486|dwES	chr12	54281469	54281493	NCBP2|HepG2	24
chr12	54281294	54282294	RP5-1148A21.3|hela|ENSG00000135486|dwES	chr12	54281793	54281819	LARP4|HepG2	26
chr12	54281294	54282294	RP5-1148A21.3|hela|ENSG00000135486|dwES	chr12	54282088	54282108	SLTM|K562	20
chr12	54281294	54282294	RP5-1148A21.3|hela|ENSG00000135486|dwES	chr12	54281445	54281504	AGGF1|K562	59
chr12	54281294	54282294	RP5-1148A21.3|hela|ENSG00000135486|dwES	chr12	54281912	54281941	LARP4|K562	29
chr12	54281294	54282294	RP5-1148A21.3|hela|ENSG00000135486|dwES	chr12	54281795	54281807	FUBP3|HepG2	12
chr12	54281294	54282294	RP5-1148A21.3|hela|ENSG00000135486|dwES	chr12	54281463	54281503	METAP2|K562	40
chr12	54281294	54282294	RP5-1148A21.3|hela|ENSG00000135486|dwES	chr12	54281909	54281940	POLR2G|HepG2	31
chr12	54281294	54282294	RP5-1148A21.3|hela|ENSG00000135486|dwES	chr12	54282279	54282299	IGF2BP3|HepG2	15
chr12	54281294	54282294	RP5-1148A21.3|hela|ENSG00000135486|dwES	chr12	54282262	54282300	FXR2|K562	32
chr12	54281294	54282294	RP5-1148A21.3|hela|ENSG00000135486|dwES	chr12	54282291	54282301	ILF3|K562	3
chr12	54281294	54282294	RP5-1148A21.3|hela|ENSG00000135486|dwES	chr12	54281387	54281398	SND1|HepG2	11
chr12	54281294	54282294	RP5-1148A21.3|hela|ENSG00000135486|dwES	chr12	54281374	54281405	HNRNPU|HepG2	31
chr12	54281294	54282294	RP5-1148A21.3|hela|ENSG00000135486|dwES	chr12	54281384	54281410	RBFOX2|K562	26
chr12	54281294	54282294	RP5-1148A21.3|hela|ENSG00000135486|dwES	chr12	54282089	54282107	CSTF2T|K562	18
chr12	54281294	54282294	RP5-1148A21.3|hela|ENSG00000135486|dwES	chr12	54281918	54281942	RPS3|K562	24
chr12	54281294	54282294	RP5-1148A21.3|hela|ENSG00000135486|dwES	chr12	54281479	54281506	RBM5|HepG2	27
chr12	54281294	54282294	RP5-1148A21.3|hela|ENSG00000135486|dwES	chr12	54281621	54281639	U2AF2|HepG2	18
chr12	54281294	54282294	RP5-1148A21.3|hela|ENSG00000135486|dwES	chr12	54281794	54281806	LARP7|K562	12
chr12	54281294	54282294	RP5-1148A21.3|hela|ENSG00000135486|dwES	chr12	54281918	54281941	MTPAP|K562	23
chr12	54281294	54282294	RP5-1148A21.3|hela|ENSG00000135486|dwES	chr12	54282066	54282113	SMNDC1|K562	47
chr12	54281294	54282294	RP5-1148A21.3|hela|ENSG00000135486|dwES	chr12	54281869	54281900	PUS1|K562	31
chr12	54281294	54282294	RP5-1148A21.3|hela|ENSG00000135486|dwES	chr12	54281921	54281941	PPIG|HepG2	20
chr12	54281294	54282294	RP5-1148A21.3|hela|ENSG00000135486|dwES	chr12	54282230	54282282	FKBP4|HepG2	52
chr12	54281294	54282294	RP5-1148A21.3|hela|ENSG00000135486|dwES	chr12	54282268	54282302	IGF2BP3|HepG2	26
chr12	54281294	54282294	RP5-1148A21.3|hela|ENSG00000135486|dwES	chr12	54281485	54281497	NKRF|HepG2	12
chr12	54281294	54282294	RP5-1148A21.3|hela|ENSG00000135486|dwES	chr12	54281794	54281800	XRCC6|HepG2	6
chr12	54281294	54282294	RP5-1148A21.3|hela|ENSG00000135486|dwES	chr12	54281370	54281396	FAM120A|HepG2	26
chr12	54281294	54282294	RP5-1148A21.3|hela|ENSG00000135486|dwES	chr12	54281932	54281940	GTF2F1|K562	8
chr12	54281294	54282294	RP5-1148A21.3|hela|ENSG00000135486|dwES	chr12	54281384	54281397	PUM2|K562	13
chr12	54281294	54282294	RP5-1148A21.3|hela|ENSG00000135486|dwES	chr12	54281974	54281996	RBM5|HepG2	22
chr12	54281294	54282294	RP5-1148A21.3|hela|ENSG00000135486|dwES	chr12	54281794	54281801	YBX3|K562	7
chr12	54281294	54282294	RP5-1148A21.3|hela|ENSG00000135486|dwES	chr12	54281471	54281503	TBRG4|HepG2	32
chr12	54281294	54282294	RP5-1148A21.3|hela|ENSG00000135486|dwES	chr12	54281794	54281813	IGF2BP2|K562	19
chr12	54281294	54282294	RP5-1148A21.3|hela|ENSG00000135486|dwES	chr12	54281643	54281653	SF3B1|K562	10
chr12	54281294	54282294	RP5-1148A21.3|hela|ENSG00000135486|dwES	chr12	54282076	54282110	GTF2F1|HepG2	34
chr12	54281294	54282294	RP5-1148A21.3|hela|ENSG00000135486|dwES	chr12	54281332	54281379	KHSRP|K562	47
chr12	54281294	54282294	RP5-1148A21.3|hela|ENSG00000135486|dwES	chr12	54281384	54281403	NOLC1|K562	19
chr12	54281294	54282294	RP5-1148A21.3|hela|ENSG00000135486|dwES	chr12	54281898	54281942	RBM22|HepG2	44
chr12	54281294	54282294	RP5-1148A21.3|hela|ENSG00000135486|dwES	chr12	54281792	54281814	HNRNPUL1|HepG2	22
chr12	54281294	54282294	RP5-1148A21.3|hela|ENSG00000135486|dwES	chr12	54281385	54281394	GEMIN5|K562	9
chr12	54281294	54282294	RP5-1148A21.3|hela|ENSG00000135486|dwES	chr12	54281469	54281507	AKAP8L|K562	38
chr12	54281294	54282294	RP5-1148A21.3|hela|ENSG00000135486|dwES	chr12	54281379	54281401	KHSRP|K562	22
chr12	54281294	54282294	RP5-1148A21.3|hela|ENSG00000135486|dwES	chr12	54281903	54281923	ZNF622|K562	20
chr12	54281294	54282294	RP5-1148A21.3|hela|ENSG00000135486|dwES	chr12	54281479	54281500	ILF3|K562	21
chr12	54281294	54282294	RP5-1148A21.3|hela|ENSG00000135486|dwES	chr12	54281897	54281942	SND1|HepG2	45
chr12	54281294	54282294	RP5-1148A21.3|hela|ENSG00000135486|dwES	chr12	54281794	54281803	POLR2G|HepG2	9
chr12	54281294	54282294	RP5-1148A21.3|hela|ENSG00000135486|dwES	chr12	54281382	54281406	IGF2BP3|HepG2	24
chr12	54281294	54282294	RP5-1148A21.3|hela|ENSG00000135486|dwES	chr12	54281882	54281939	CSTF2T|HepG2	57
chr12	54281294	54282294	RP5-1148A21.3|hela|ENSG00000135486|dwES	chr12	54281801	54281814	UCHL5|K562	13
chr12	54281294	54282294	RP5-1148A21.3|hela|ENSG00000135486|dwES	chr12	54282089	54282091	FAM120A|HepG2	2
chr12	54281294	54282294	RP5-1148A21.3|hela|ENSG00000135486|dwES	chr12	54281384	54281414	POLR2G|HepG2	30
chr12	54281294	54282294	RP5-1148A21.3|hela|ENSG00000135486|dwES	chr12	54281330	54281395	RBM5|HepG2	65
chr12	54281294	54282294	RP5-1148A21.3|hela|ENSG00000135486|dwES	chr12	54282089	54282104	HNRNPM|K562	15
chr12	54281294	54282294	RP5-1148A21.3|hela|ENSG00000135486|dwES	chr12	54281921	54281941	RBM5|HepG2	20
chr12	54281294	54282294	RP5-1148A21.3|hela|ENSG00000135486|dwES	chr12	54281467	54281493	FXR1|K562	26
chr12	54281294	54282294	RP5-1148A21.3|hela|ENSG00000135486|dwES	chr12	54281796	54281812	GRWD1|HepG2	16
chr12	54281294	54282294	RP5-1148A21.3|hela|ENSG00000135486|dwES	chr12	54282272	54282289	TIA1|K562	17
chr12	54281294	54282294	RP5-1148A21.3|hela|ENSG00000135486|dwES	chr12	54282265	54282300	CSTF2|HepG2	29
chr12	54281294	54282294	RP5-1148A21.3|hela|ENSG00000135486|dwES	chr12	54282088	54282104	QKI|HepG2	16
chr12	54281294	54282294	RP5-1148A21.3|hela|ENSG00000135486|dwES	chr12	54281482	54281502	AARS|K562	20
chr12	54281294	54282294	RP5-1148A21.3|hela|ENSG00000135486|dwES	chr12	54281577	54281582	DHX30|HepG2	5
chr12	54281294	54282294	RP5-1148A21.3|hela|ENSG00000135486|dwES	chr12	54281466	54281507	DDX59|HepG2	41
chr12	54281294	54282294	RP5-1148A21.3|hela|ENSG00000135486|dwES	chr12	54281793	54281817	DDX3X|K562	24
chr12	54281294	54282294	RP5-1148A21.3|hela|ENSG00000135486|dwES	chr12	54281385	54281387	TAF15|HepG2	2
chr12	54281294	54282294	RP5-1148A21.3|hela|ENSG00000135486|dwES	chr12	54282277	54282300	LSM11|K562	17
chr12	54281294	54282294	RP5-1148A21.3|hela|ENSG00000135486|dwES	chr12	54281794	54281804	SFPQ|HepG2	10
chr12	54281294	54282294	RP5-1148A21.3|hela|ENSG00000135486|dwES	chr12	54281570	54281646	HNRNPA1|K562	76
chr12	54281294	54282294	RP5-1148A21.3|hela|ENSG00000135486|dwES	chr12	54282089	54282105	TRA2A|HepG2	16
chr12	54281294	54282294	RP5-1148A21.3|hela|ENSG00000135486|dwES	chr12	54281934	54281942	NPM1|K562	8
chr12	54281294	54282294	RP5-1148A21.3|hela|ENSG00000135486|dwES	chr12	54282089	54282105	LIN28B|K562	16
chr12	54281294	54282294	RP5-1148A21.3|hela|ENSG00000135486|dwES	chr12	54281650	54281679	ILF3|HepG2	29
chr12	54281294	54282294	RP5-1148A21.3|hela|ENSG00000135486|dwES	chr12	54281793	54281812	RBM15|K562	19
chr12	54281294	54282294	RP5-1148A21.3|hela|ENSG00000135486|dwES	chr12	54282088	54282115	FASTKD2|K562	27
chr12	54281294	54282294	RP5-1148A21.3|hela|ENSG00000135486|dwES	chr12	54281612	54281632	NSUN2|K562	20
chr12	54281294	54282294	RP5-1148A21.3|hela|ENSG00000135486|dwES	chr12	54282086	54282105	PRPF8|K562	19
chr12	54281294	54282294	RP5-1148A21.3|hela|ENSG00000135486|dwES	chr12	54281377	54281403	U2AF1|K562	26
chr12	54281294	54282294	RP5-1148A21.3|hela|ENSG00000135486|dwES	chr12	54281440	54281465	UCHL5|HepG2	25
chr12	54281294	54282294	RP5-1148A21.3|hela|ENSG00000135486|dwES	chr12	54281385	54281395	SLTM|K562	10
chr12	54281294	54282294	RP5-1148A21.3|hela|ENSG00000135486|dwES	chr12	54281876	54281942	METAP2|K562	66
chr12	54281294	54282294	RP5-1148A21.3|hela|ENSG00000135486|dwES	chr12	54282280	54282292	SLTM|K562	12
chr12	54281294	54282294	RP5-1148A21.3|hela|ENSG00000135486|dwES	chr12	54281384	54281407	LSM11|HepG2	23
chr12	54281294	54282294	RP5-1148A21.3|hela|ENSG00000135486|dwES	chr12	54282262	54282302	SRSF7|K562	32
chr12	54281294	54282294	RP5-1148A21.3|hela|ENSG00000135486|dwES	chr12	54282273	54282294	MTPAP|K562	21
chr12	54281294	54282294	RP5-1148A21.3|hela|ENSG00000135486|dwES	chr12	54281484	54281502	EWSR1|K562	18
chr12	54281294	54282294	RP5-1148A21.3|hela|ENSG00000135486|dwES	chr12	54281387	54281407	UCHL5|HepG2	20
chr12	54281294	54282294	RP5-1148A21.3|hela|ENSG00000135486|dwES	chr12	54281385	54281400	TAF15|HepG2	15
chr12	54281294	54282294	RP5-1148A21.3|hela|ENSG00000135486|dwES	chr12	54282268	54282285	CPSF6|K562	17
chr12	54281294	54282294	RP5-1148A21.3|hela|ENSG00000135486|dwES	chr12	54281921	54281967	XRN2|K562	46
chr12	54281294	54282294	RP5-1148A21.3|hela|ENSG00000135486|dwES	chr12	54281890	54281950	NOL12|HepG2	60
chr12	54281294	54282294	RP5-1148A21.3|hela|ENSG00000135486|dwES	chr12	54282225	54282264	FAM120A|K562	39
chr12	54281294	54282294	RP5-1148A21.3|hela|ENSG00000135486|dwES	chr12	54281907	54281944	AARS|K562	37
chr12	54281294	54282294	RP5-1148A21.3|hela|ENSG00000135486|dwES	chr12	54281934	54281942	DGCR8|K562	8
chr12	54281294	54282294	RP5-1148A21.3|hela|ENSG00000135486|dwES	chr12	54282273	54282301	GTF2F1|HepG2	21
chr12	54281294	54282294	RP5-1148A21.3|hela|ENSG00000135486|dwES	chr12	54282089	54282102	EIF3D|HepG2	13
chr12	54281294	54282294	RP5-1148A21.3|hela|ENSG00000135486|dwES	chr12	54281481	54281502	PUM2|K562	21
chr12	54281294	54282294	RP5-1148A21.3|hela|ENSG00000135486|dwES	chr12	54282089	54282115	SND1|K562	26
chr12	54281294	54282294	RP5-1148A21.3|hela|ENSG00000135486|dwES	chr12	54281467	54281478	GRWD1|HepG2	11
chr12	54281294	54282294	RP5-1148A21.3|hela|ENSG00000135486|dwES	chr12	54281385	54281412	METAP2|K562	27
chr12	54281294	54282294	RP5-1148A21.3|hela|ENSG00000135486|dwES	chr12	54281794	54281800	LIN28B|HepG2	6
chr12	54281294	54282294	RP5-1148A21.3|hela|ENSG00000135486|dwES	chr12	54281460	54281504	SRSF7|HepG2	44
chr12	54281294	54282294	RP5-1148A21.3|hela|ENSG00000135486|dwES	chr12	54281911	54281941	FMR1|K562	30
chr12	54281294	54282294	RP5-1148A21.3|hela|ENSG00000135486|dwES	chr12	54281556	54281602	KHSRP|K562	46
chr12	54281294	54282294	RP5-1148A21.3|hela|ENSG00000135486|dwES	chr12	54281472	54281504	DDX6|K562	32
chr12	54281294	54282294	RP5-1148A21.3|hela|ENSG00000135486|dwES	chr12	54281927	54281942	XRCC6|K562	15
chr12	54281294	54282294	RP5-1148A21.3|hela|ENSG00000135486|dwES	chr12	54282088	54282104	RBM22|K562	16
chr12	54281294	54282294	RP5-1148A21.3|hela|ENSG00000135486|dwES	chr12	54281478	54281496	HNRNPK|K562	18
chr12	54281294	54282294	RP5-1148A21.3|hela|ENSG00000135486|dwES	chr12	54281383	54281405	QKI|HepG2	22
chr12	54281294	54282294	RP5-1148A21.3|hela|ENSG00000135486|dwES	chr12	54281379	54281404	BUD13|HepG2	25
chr12	54281294	54282294	RP5-1148A21.3|hela|ENSG00000135486|dwES	chr12	54281794	54281812	CPSF6|K562	18
chr12	54281294	54282294	RP5-1148A21.3|hela|ENSG00000135486|dwES	chr12	54281385	54281406	FAM120A|K562	21
chr12	54281294	54282294	RP5-1148A21.3|hela|ENSG00000135486|dwES	chr12	54281794	54281809	SND1|HepG2	15
chr12	54281294	54282294	RP5-1148A21.3|hela|ENSG00000135486|dwES	chr12	54281615	54281624	PRPF8|K562	9
chr12	54281294	54282294	RP5-1148A21.3|hela|ENSG00000135486|dwES	chr12	54281900	54281918	LIN28B|K562	18
chr12	54281294	54282294	RP5-1148A21.3|hela|ENSG00000135486|dwES	chr12	54281385	54281387	TIA1|HepG2	2
chr12	54281294	54282294	RP5-1148A21.3|hela|ENSG00000135486|dwES	chr12	54282284	54282301	XPO5|HepG2	10
chr12	54281294	54282294	RP5-1148A21.3|hela|ENSG00000135486|dwES	chr12	54281910	54281941	FAM120A|K562	31
chr12	54281294	54282294	RP5-1148A21.3|hela|ENSG00000135486|dwES	chr12	54281932	54281942	CSTF2T|K562	10
chr12	54281294	54282294	RP5-1148A21.3|hela|ENSG00000135486|dwES	chr12	54282278	54282300	CDC40|HepG2	16
chr12	54281294	54282294	RP5-1148A21.3|hela|ENSG00000135486|dwES	chr12	54281475	54281505	U2AF1|K562	30
chr12	54281294	54282294	RP5-1148A21.3|hela|ENSG00000135486|dwES	chr12	54281466	54281504	IGF2BP1|K562	38
chr12	54281294	54282294	RP5-1148A21.3|hela|ENSG00000135486|dwES	chr12	54282089	54282103	EXOSC5|K562	14
chr12	54281294	54282294	RP5-1148A21.3|hela|ENSG00000135486|dwES	chr12	54281451	54281508	SRSF7|K562	57
chr12	54281294	54282294	RP5-1148A21.3|hela|ENSG00000135486|dwES	chr12	54282008	54282015	HNRNPC|HepG2	7
chr12	54281294	54282294	RP5-1148A21.3|hela|ENSG00000135486|dwES	chr12	54281362	54281399	RPS3|HepG2	37
chr12	54281294	54282294	RP5-1148A21.3|hela|ENSG00000135486|dwES	chr12	54281491	54281502	EFTUD2|K562	11
chr12	54281294	54282294	RP5-1148A21.3|hela|ENSG00000135486|dwES	chr12	54282083	54282121	U2AF1|K562	38
chr12	54281294	54282294	RP5-1148A21.3|hela|ENSG00000135486|dwES	chr12	54281794	54281796	GRWD1|HepG2	2
chr12	54281294	54282294	RP5-1148A21.3|hela|ENSG00000135486|dwES	chr12	54282273	54282300	HNRNPA1|HepG2	21
chr12	54281294	54282294	RP5-1148A21.3|hela|ENSG00000135486|dwES	chr12	54281794	54281819	METAP2|K562	25
chr12	54281294	54282294	RP5-1148A21.3|hela|ENSG00000135486|dwES	chr12	54281871	54281928	PPIG|HepG2	57
chr12	54281294	54282294	RP5-1148A21.3|hela|ENSG00000135486|dwES	chr12	54281442	54281494	UCHL5|K562	52
chr12	54281294	54282294	RP5-1148A21.3|hela|ENSG00000135486|dwES	chr12	54281468	54281503	SMNDC1|K562	35
chr12	54281294	54282294	RP5-1148A21.3|hela|ENSG00000135486|dwES	chr12	54281472	54281503	LSM11|K562	31
chr12	54281294	54282294	RP5-1148A21.3|hela|ENSG00000135486|dwES	chr12	54282220	54282301	DDX59|HepG2	74
chr12	54281294	54282294	RP5-1148A21.3|hela|ENSG00000135486|dwES	chr12	54282271	54282300	YBX3|K562	23
chr12	54281294	54282294	RP5-1148A21.3|hela|ENSG00000135486|dwES	chr12	54281377	54281400	HNRNPM|K562	23
chr12	54281294	54282294	RP5-1148A21.3|hela|ENSG00000135486|dwES	chr12	54281448	54281495	SLTM|K562	47
chr12	54281294	54282294	RP5-1148A21.3|hela|ENSG00000135486|dwES	chr12	54282264	54282301	SND1|HepG2	30
chr12	54281294	54282294	RP5-1148A21.3|hela|ENSG00000135486|dwES	chr12	54282085	54282108	DGCR8|HepG2	23
chr12	54281294	54282294	RP5-1148A21.3|hela|ENSG00000135486|dwES	chr12	54282042	54282084	SF3A3|HepG2	42
chr12	54281294	54282294	RP5-1148A21.3|hela|ENSG00000135486|dwES	chr12	54282275	54282301	YWHAG|K562	19
chr12	54281294	54282294	RP5-1148A21.3|hela|ENSG00000135486|dwES	chr12	54281474	54281503	LARP4|K562	29
chr12	54281294	54282294	RP5-1148A21.3|hela|ENSG00000135486|dwES	chr12	54281903	54281942	SRSF1|HepG2	39
chr12	54281294	54282294	RP5-1148A21.3|hela|ENSG00000135486|dwES	chr12	54281375	54281414	SLBP|K562	39
chr12	54281294	54282294	RP5-1148A21.3|hela|ENSG00000135486|dwES	chr12	54282286	54282299	DGCR8|HepG2	8
chr12	54281294	54282294	RP5-1148A21.3|hela|ENSG00000135486|dwES	chr12	54281389	54281393	AARS|K562	4
chr12	54281294	54282294	RP5-1148A21.3|hela|ENSG00000135486|dwES	chr12	54282087	54282100	NPM1|K562	13
chr12	54281294	54282294	RP5-1148A21.3|hela|ENSG00000135486|dwES	chr12	54282272	54282301	RPS5|K562	22
chr12	54281294	54282294	RP5-1148A21.3|hela|ENSG00000135486|dwES	chr12	54282089	54282107	MTPAP|K562	18
chr12	54281294	54282294	RP5-1148A21.3|hela|ENSG00000135486|dwES	chr12	54281780	54281820	SUPV3L1|HepG2	40
chr12	54281294	54282294	RP5-1148A21.3|hela|ENSG00000135486|dwES	chr12	54282268	54282288	TRA2A|K562	20
chr12	54281294	54282294	RP5-1148A21.3|hela|ENSG00000135486|dwES	chr12	54282285	54282300	CPSF6|K562	9
chr12	54281294	54282294	RP5-1148A21.3|hela|ENSG00000135486|dwES	chr12	54281465	54281503	LARP7|K562	38
chr12	54281294	54282294	RP5-1148A21.3|hela|ENSG00000135486|dwES	chr12	54281466	54281503	SND1|HepG2	37
chr12	54281294	54282294	RP5-1148A21.3|hela|ENSG00000135486|dwES	chr12	54281476	54281491	ZNF622|K562	15
chr12	54281294	54282294	RP5-1148A21.3|hela|ENSG00000135486|dwES	chr12	54281793	54281808	SMNDC1|K562	15
chr12	54281294	54282294	RP5-1148A21.3|hela|ENSG00000135486|dwES	chr12	54281932	54281939	EFTUD2|K562	7
chr12	54281294	54282294	RP5-1148A21.3|hela|ENSG00000135486|dwES	chr12	54282274	54282300	CPSF6|K562	20
chr12	54281294	54282294	RP5-1148A21.3|hela|ENSG00000135486|dwES	chr12	54281480	54281500	RBM27|K562	20
chr12	54281294	54282294	RP5-1148A21.3|hela|ENSG00000135486|dwES	chr12	54281907	54281942	CDC40|HepG2	35
chr12	54281294	54282294	RP5-1148A21.3|hela|ENSG00000135486|dwES	chr12	54281868	54281899	SUB1|HepG2	31
chr12	54281294	54282294	RP5-1148A21.3|hela|ENSG00000135486|dwES	chr12	54281384	54281410	PPIL4|K562	26
chr12	54281294	54282294	RP5-1148A21.3|hela|ENSG00000135486|dwES	chr12	54281910	54281942	DROSHA|K562	32
chr12	54281294	54282294	RP5-1148A21.3|hela|ENSG00000135486|dwES	chr12	54281966	54282006	RBM22|K562	40
chr12	54281294	54282294	RP5-1148A21.3|hela|ENSG00000135486|dwES	chr12	54282094	54282102	SUGP2|HepG2	8
chr12	54281294	54282294	RP5-1148A21.3|hela|ENSG00000135486|dwES	chr12	54282089	54282105	LARP4|HepG2	16
chr12	54281294	54282294	RP5-1148A21.3|hela|ENSG00000135486|dwES	chr12	54281794	54281805	IGF2BP1|K562	11
chr12	54281294	54282294	RP5-1148A21.3|hela|ENSG00000135486|dwES	chr12	54281381	54281405	DHX30|HepG2	24
chr12	54281294	54282294	RP5-1148A21.3|hela|ENSG00000135486|dwES	chr12	54281794	54281807	IGF2BP3|HepG2	13
chr12	54281294	54282294	RP5-1148A21.3|hela|ENSG00000135486|dwES	chr12	54281430	54281467	ZNF622|K562	37
chr12	54281294	54282294	RP5-1148A21.3|hela|ENSG00000135486|dwES	chr12	54281389	54281396	SRSF1|HepG2	7
chr12	54281294	54282294	RP5-1148A21.3|hela|ENSG00000135486|dwES	chr12	54281470	54281502	AUH|K562	32
chr12	54281294	54282294	RP5-1148A21.3|hela|ENSG00000135486|dwES	chr12	54281385	54281400	XRCC6|K562	15
chr12	54281294	54282294	RP5-1148A21.3|hela|ENSG00000135486|dwES	chr12	54281375	54281377	MTPAP|K562	2
chr12	54281294	54282294	RP5-1148A21.3|hela|ENSG00000135486|dwES	chr12	54281382	54281403	SBDS|K562	21
chr12	54281294	54282294	RP5-1148A21.3|hela|ENSG00000135486|dwES	chr12	54282088	54282108	PPIL4|K562	20
chr12	54281294	54282294	RP5-1148A21.3|hela|ENSG00000135486|dwES	chr12	54281475	54281506	HNRNPUL1|HepG2	31
chr12	54281294	54282294	RP5-1148A21.3|hela|ENSG00000135486|dwES	chr12	54282268	54282300	SND1|K562	26
chr12	54281294	54282294	RP5-1148A21.3|hela|ENSG00000135486|dwES	chr12	54282282	54282294	DHX30|K562	12
chr12	54281294	54282294	RP5-1148A21.3|hela|ENSG00000135486|dwES	chr12	54281592	54281629	KHDRBS1|K562	37
chr12	54281294	54282294	RP5-1148A21.3|hela|ENSG00000135486|dwES	chr12	54282276	54282291	RBM27|K562	15
chr12	54281294	54282294	RP5-1148A21.3|hela|ENSG00000135486|dwES	chr12	54282234	54282270	RBM15|HepG2	36
chr12	54281294	54282294	RP5-1148A21.3|hela|ENSG00000135486|dwES	chr12	54281471	54281502	DDX42|K562	31
chr12	54281294	54282294	RP5-1148A21.3|hela|ENSG00000135486|dwES	chr12	54281794	54281810	FAM120A|HepG2	16
chr12	54281294	54282294	RP5-1148A21.3|hela|ENSG00000135486|dwES	chr12	54281470	54281475	YBX3|K562	5
chr12	54281294	54282294	RP5-1148A21.3|hela|ENSG00000135486|dwES	chr12	54281470	54281503	CPSF6|K562	33
chr12	54281294	54282294	RP5-1148A21.3|hela|ENSG00000135486|dwES	chr12	54281794	54281815	HNRNPU|HepG2	21
chr12	54281294	54282294	RP5-1148A21.3|hela|ENSG00000135486|dwES	chr12	54281334	54281346	LARP4|HepG2	12
chr12	54281294	54282294	RP5-1148A21.3|hela|ENSG00000135486|dwES	chr12	54281794	54281804	FMR1|K562	10
chr12	54281294	54282294	RP5-1148A21.3|hela|ENSG00000135486|dwES	chr12	54282090	54282101	NSUN2|K562	11
chr12	54281294	54282294	RP5-1148A21.3|hela|ENSG00000135486|dwES	chr12	54281361	54281393	PRPF8|HepG2	32
chr12	54281294	54282294	RP5-1148A21.3|hela|ENSG00000135486|dwES	chr12	54281794	54281811	UCHL5|K562	17
chr12	54281294	54282294	RP5-1148A21.3|hela|ENSG00000135486|dwES	chr12	54281384	54281407	DGCR8|HepG2	23
chr12	54281294	54282294	RP5-1148A21.3|hela|ENSG00000135486|dwES	chr12	54282089	54282100	UPF1|K562	11
chr12	54281294	54282294	RP5-1148A21.3|hela|ENSG00000135486|dwES	chr12	54281382	54281397	FASTKD2|HepG2	15
chr12	54281294	54282294	RP5-1148A21.3|hela|ENSG00000135486|dwES	chr12	54282089	54282106	TAF15|K562	17
chr12	54281294	54282294	RP5-1148A21.3|hela|ENSG00000135486|dwES	chr12	54281465	54281492	UCHL5|HepG2	27
chr12	54281294	54282294	RP5-1148A21.3|hela|ENSG00000135486|dwES	chr12	54282088	54282113	SND1|K562	25
chr11	62854632	62855632	RP5-1148A21.3|hela|ENSG00000255717|dwES	chr11	62855024	62855030	PTBP1|HepG2	6
chr11	62854632	62855632	RP5-1148A21.3|hela|ENSG00000255717|dwES	chr11	62855291	62855362	BUD13|HepG2	71
chr11	62854632	62855632	RP5-1148A21.3|hela|ENSG00000255717|dwES	chr11	62854715	62854779	HNRNPM|K562	64
chr11	62854632	62855632	RP5-1148A21.3|hela|ENSG00000255717|dwES	chr11	62855290	62855364	CSTF2|HepG2	74
chr11	62854632	62855632	RP5-1148A21.3|hela|ENSG00000255717|dwES	chr11	62855044	62855057	TRA2A|K562	13
chr11	62854632	62855632	RP5-1148A21.3|hela|ENSG00000255717|dwES	chr11	62855553	62855608	CPSF6|HEK293	55
chr11	62854632	62855632	RP5-1148A21.3|hela|ENSG00000255717|dwES	chr11	62855093	62855140	CDC40|HepG2	47
chr11	62854632	62855632	RP5-1148A21.3|hela|ENSG00000255717|dwES	chr11	62855291	62855354	FASTKD2|K562	63
chr11	62854632	62855632	RP5-1148A21.3|hela|ENSG00000255717|dwES	chr11	62855038	62855044	TRA2A|K562	6
chr11	62854632	62855632	RP5-1148A21.3|hela|ENSG00000255717|dwES	chr11	62854651	62854666	NKRF|HepG2	15
chr11	62854632	62855632	RP5-1148A21.3|hela|ENSG00000255717|dwES	chr11	62855320	62855378	RBM22|HepG2	58
chr11	62854632	62855632	RP5-1148A21.3|hela|ENSG00000255717|dwES	chr11	62854628	62854661	EWSR1|K562	29
chr11	62854632	62855632	RP5-1148A21.3|hela|ENSG00000255717|dwES	chr11	62855293	62855313	NOLC1|HepG2	20
chr11	62854632	62855632	RP5-1148A21.3|hela|ENSG00000255717|dwES	chr11	62855044	62855056	LIN28B|HepG2	12
chr11	62854632	62855632	RP5-1148A21.3|hela|ENSG00000255717|dwES	chr11	62854646	62854648	PTBP1|HepG2	2
chr11	62854632	62855632	RP5-1148A21.3|hela|ENSG00000255717|dwES	chr11	62855051	62855064	PTBP1|HepG2	13
chr11	62854632	62855632	RP5-1148A21.3|hela|ENSG00000255717|dwES	chr11	62855215	62855252	BUD13|HepG2	37
chr11	62854632	62855632	RP5-1148A21.3|hela|ENSG00000255717|dwES	chr11	62855013	62855083	CSTF2T|HepG2	70
chr11	62854632	62855632	RP5-1148A21.3|hela|ENSG00000255717|dwES	chr11	62855058	62855065	XRCC6|HepG2	7
chr11	62854632	62855632	RP5-1148A21.3|hela|ENSG00000255717|dwES	chr11	62855014	62855043	RPS11|K562	29
chr11	62854632	62855632	RP5-1148A21.3|hela|ENSG00000255717|dwES	chr11	62855290	62855356	LIN28B|K562	66
chr11	62854632	62855632	RP5-1148A21.3|hela|ENSG00000255717|dwES	chr11	62855044	62855052	GTF2F1|HepG2	8
chr11	62854632	62855632	RP5-1148A21.3|hela|ENSG00000255717|dwES	chr11	62855303	62855349	EFTUD2|K562	46
chr11	62854632	62855632	RP5-1148A21.3|hela|ENSG00000255717|dwES	chr11	62854651	62854671	U2AF1|HepG2	20
chr11	62854632	62855632	RP5-1148A21.3|hela|ENSG00000255717|dwES	chr11	62855017	62855041	TROVE2|K562	24
chr11	62854632	62855632	RP5-1148A21.3|hela|ENSG00000255717|dwES	chr11	62855553	62855608	FBL|HEK293	55
chr11	62854632	62855632	RP5-1148A21.3|hela|ENSG00000255717|dwES	chr11	62855553	62855588	FIP1L1|HEK293	35
chr11	62854632	62855632	RP5-1148A21.3|hela|ENSG00000255717|dwES	chr11	62855290	62855357	CSTF2|HepG2	67
chr11	62854632	62855632	RP5-1148A21.3|hela|ENSG00000255717|dwES	chr11	62855553	62855588	HNRNPC|HeLa	35
chr11	62854632	62855632	RP5-1148A21.3|hela|ENSG00000255717|dwES	chr11	62854648	62854674	YWHAG|K562	26
chr11	62854632	62855632	RP5-1148A21.3|hela|ENSG00000255717|dwES	chr11	62855046	62855057	SRSF1|K562	11
chr11	62854632	62855632	RP5-1148A21.3|hela|ENSG00000255717|dwES	chr11	62855355	62855365	SF3A3|HepG2	10
chr11	62854632	62855632	RP5-1148A21.3|hela|ENSG00000255717|dwES	chr11	62855292	62855354	XRN2|HepG2	62
chr11	62854632	62855632	RP5-1148A21.3|hela|ENSG00000255717|dwES	chr11	62855012	62855037	HNRNPUL1|K562	25
chr11	62854632	62855632	RP5-1148A21.3|hela|ENSG00000255717|dwES	chr11	62854620	62854647	TRA2A|K562	15
chr11	62854632	62855632	RP5-1148A21.3|hela|ENSG00000255717|dwES	chr11	62855008	62855068	DGCR8|HEK293T	60
chr11	62854632	62855632	RP5-1148A21.3|hela|ENSG00000255717|dwES	chr11	62854651	62854668	PPIG|HepG2	17
chr11	62854632	62855632	RP5-1148A21.3|hela|ENSG00000255717|dwES	chr11	62854629	62854647	SUB1|HepG2	15
chr11	62854632	62855632	RP5-1148A21.3|hela|ENSG00000255717|dwES	chr11	62854623	62854651	U2AF1|HepG2	19
chr11	62854632	62855632	RP5-1148A21.3|hela|ENSG00000255717|dwES	chr11	62855044	62855062	NONO|K562	18
chr11	62854632	62855632	RP5-1148A21.3|hela|ENSG00000255717|dwES	chr11	62855036	62855041	NOLC1|HepG2	5
chr11	62854632	62855632	RP5-1148A21.3|hela|ENSG00000255717|dwES	chr11	62855042	62855079	FASTKD2|K562	37
chr11	62854632	62855632	RP5-1148A21.3|hela|ENSG00000255717|dwES	chr11	62855020	62855053	HNRNPU|HepG2	33
chr11	62854632	62855632	RP5-1148A21.3|hela|ENSG00000255717|dwES	chr11	62855287	62855308	YTHDF2|HeLa	21
chr11	62854632	62855632	RP5-1148A21.3|hela|ENSG00000255717|dwES	chr11	62855063	62855076	NOL12|HepG2	13
chr11	62854632	62855632	RP5-1148A21.3|hela|ENSG00000255717|dwES	chr11	62855287	62855308	CSTF2|HEK293	21
chr11	62854632	62855632	RP5-1148A21.3|hela|ENSG00000255717|dwES	chr11	62855016	62855041	LARP4|K562	25
chr11	62854632	62855632	RP5-1148A21.3|hela|ENSG00000255717|dwES	chr11	62855044	62855063	FUBP3|HepG2	19
chr11	62854632	62855632	RP5-1148A21.3|hela|ENSG00000255717|dwES	chr11	62855292	62855356	LARP7|K562	64
chr11	62854632	62855632	RP5-1148A21.3|hela|ENSG00000255717|dwES	chr11	62854620	62854674	FAM120A|K562	42
chr11	62854632	62855632	RP5-1148A21.3|hela|ENSG00000255717|dwES	chr11	62854654	62854682	SMNDC1|HepG2	28
chr11	62854632	62855632	RP5-1148A21.3|hela|ENSG00000255717|dwES	chr11	62855015	62855063	HNRNPA1|HepG2	48
chr11	62854632	62855632	RP5-1148A21.3|hela|ENSG00000255717|dwES	chr11	62854651	62854663	RPS5|K562	12
chr11	62854632	62855632	RP5-1148A21.3|hela|ENSG00000255717|dwES	chr11	62855296	62855352	SF3B4|K562	56
chr11	62854632	62855632	RP5-1148A21.3|hela|ENSG00000255717|dwES	chr11	62855335	62855376	BUD13|HepG2	41
chr11	62854632	62855632	RP5-1148A21.3|hela|ENSG00000255717|dwES	chr11	62855291	62855307	SBDS|K562	16
chr11	62854632	62855632	RP5-1148A21.3|hela|ENSG00000255717|dwES	chr11	62855553	62855608	AGO2|HEK293S	55
chr11	62854632	62855632	RP5-1148A21.3|hela|ENSG00000255717|dwES	chr11	62854618	62854679	KHDRBS1|K562	47
chr11	62854632	62855632	RP5-1148A21.3|hela|ENSG00000255717|dwES	chr11	62854712	62854739	DGCR8|HepG2	27
chr11	62854632	62855632	RP5-1148A21.3|hela|ENSG00000255717|dwES	chr11	62855032	62855037	HNRNPUL1|HepG2	5
chr11	62854632	62855632	RP5-1148A21.3|hela|ENSG00000255717|dwES	chr11	62855030	62855032	HNRNPM|HepG2	2
chr11	62854632	62855632	RP5-1148A21.3|hela|ENSG00000255717|dwES	chr11	62855291	62855307	LIN28B|HepG2	16
chr11	62854632	62855632	RP5-1148A21.3|hela|ENSG00000255717|dwES	chr11	62855413	62855442	SRSF1|K562	29
chr11	62854632	62855632	RP5-1148A21.3|hela|ENSG00000255717|dwES	chr11	62855013	62855016	NPM1|K562	3
chr11	62854632	62855632	RP5-1148A21.3|hela|ENSG00000255717|dwES	chr11	62855355	62855366	TRA2A|K562	11
chr11	62854632	62855632	RP5-1148A21.3|hela|ENSG00000255717|dwES	chr11	62854623	62854682	DGCR8|HepG2	50
chr11	62854632	62855632	RP5-1148A21.3|hela|ENSG00000255717|dwES	chr11	62855066	62855081	RPS11|K562	15
chr11	62854632	62855632	RP5-1148A21.3|hela|ENSG00000255717|dwES	chr11	62855044	62855051	PTBP1|K562	7
chr11	62854632	62855632	RP5-1148A21.3|hela|ENSG00000255717|dwES	chr11	62854605	62854648	AGO2|HEK293S	16
chr11	62854632	62855632	RP5-1148A21.3|hela|ENSG00000255717|dwES	chr11	62855015	62855016	LSM11|K562	1
chr11	62854632	62855632	RP5-1148A21.3|hela|ENSG00000255717|dwES	chr11	62855013	62855044	UCHL5|K562	31
chr11	62854632	62855632	RP5-1148A21.3|hela|ENSG00000255717|dwES	chr11	62854627	62854648	SRSF7|HepG2	16
chr11	62854632	62855632	RP5-1148A21.3|hela|ENSG00000255717|dwES	chr11	62855048	62855079	DDX55|K562	31
chr11	62854632	62855632	RP5-1148A21.3|hela|ENSG00000255717|dwES	chr11	62854924	62854965	CDC40|HepG2	41
chr11	62854632	62855632	RP5-1148A21.3|hela|ENSG00000255717|dwES	chr11	62855014	62855037	PTBP1|K562	23
chr11	62854632	62855632	RP5-1148A21.3|hela|ENSG00000255717|dwES	chr11	62855042	62855085	HLTF|K562	43
chr11	62854632	62855632	RP5-1148A21.3|hela|ENSG00000255717|dwES	chr11	62855038	62855042	TROVE2|HepG2	4
chr11	62854632	62855632	RP5-1148A21.3|hela|ENSG00000255717|dwES	chr11	62855293	62855334	CDC40|HepG2	41
chr11	62854632	62855632	RP5-1148A21.3|hela|ENSG00000255717|dwES	chr11	62855309	62855342	LARP7|HepG2	33
chr11	62854632	62855632	RP5-1148A21.3|hela|ENSG00000255717|dwES	chr11	62855323	62855368	AKAP8L|K562	45
chr11	62854632	62855632	RP5-1148A21.3|hela|ENSG00000255717|dwES	chr11	62855553	62855608	PTBP1|HEK293T	55
chr11	62854632	62855632	RP5-1148A21.3|hela|ENSG00000255717|dwES	chr11	62855289	62855358	HNRNPUL1|HepG2	69
chr11	62854632	62855632	RP5-1148A21.3|hela|ENSG00000255717|dwES	chr11	62854653	62854671	FXR1|K562	18
chr11	62854632	62855632	RP5-1148A21.3|hela|ENSG00000255717|dwES	chr11	62854622	62854668	RBM22|K562	36
chr11	62854632	62855632	RP5-1148A21.3|hela|ENSG00000255717|dwES	chr11	62855026	62855042	SUB1|HepG2	16
chr11	62854632	62855632	RP5-1148A21.3|hela|ENSG00000255717|dwES	chr11	62854623	62854653	EIF3D|HepG2	21
chr11	62854632	62855632	RP5-1148A21.3|hela|ENSG00000255717|dwES	chr11	62854605	62854668	FIP1L1|HEK293	36
chr11	62854632	62855632	RP5-1148A21.3|hela|ENSG00000255717|dwES	chr11	62855029	62855040	FXR1|K562	11
chr11	62854632	62855632	RP5-1148A21.3|hela|ENSG00000255717|dwES	chr11	62854650	62854657	EXOSC5|K562	7
chr11	62854632	62855632	RP5-1148A21.3|hela|ENSG00000255717|dwES	chr11	62855291	62855335	FASTKD2|K562	44
chr11	62854632	62855632	RP5-1148A21.3|hela|ENSG00000255717|dwES	chr11	62855313	62855351	DDX42|K562	38
chr11	62854632	62855632	RP5-1148A21.3|hela|ENSG00000255717|dwES	chr11	62855290	62855336	HNRNPUL1|HepG2	46
chr11	62854632	62855632	RP5-1148A21.3|hela|ENSG00000255717|dwES	chr11	62855016	62855057	DGCR8|K562	41
chr11	62854632	62855632	RP5-1148A21.3|hela|ENSG00000255717|dwES	chr11	62855290	62855305	RBM22|HepG2	15
chr11	62854632	62855632	RP5-1148A21.3|hela|ENSG00000255717|dwES	chr11	62855046	62855056	EXOSC5|K562	10
chr11	62854632	62855632	RP5-1148A21.3|hela|ENSG00000255717|dwES	chr11	62855017	62855033	U2AF1|K562	16
chr11	62854632	62855632	RP5-1148A21.3|hela|ENSG00000255717|dwES	chr11	62854621	62854677	SLTM|HepG2	45
chr11	62854632	62855632	RP5-1148A21.3|hela|ENSG00000255717|dwES	chr11	62855301	62855330	SRSF9|HepG2	29
chr11	62854632	62855632	RP5-1148A21.3|hela|ENSG00000255717|dwES	chr11	62855293	62855355	HNRNPU|K562	62
chr11	62854632	62855632	RP5-1148A21.3|hela|ENSG00000255717|dwES	chr11	62855290	62855342	CSTF2T|K562	52
chr11	62854632	62855632	RP5-1148A21.3|hela|ENSG00000255717|dwES	chr11	62855026	62855042	NCBP2|K562	16
chr11	62854632	62855632	RP5-1148A21.3|hela|ENSG00000255717|dwES	chr11	62855043	62855054	UCHL5|HepG2	11
chr11	62854632	62855632	RP5-1148A21.3|hela|ENSG00000255717|dwES	chr11	62855042	62855067	DDX3X|K562	25
chr11	62854632	62855632	RP5-1148A21.3|hela|ENSG00000255717|dwES	chr11	62855291	62855294	GRSF1|HepG2	3
chr11	62854632	62855632	RP5-1148A21.3|hela|ENSG00000255717|dwES	chr11	62855042	62855046	EXOSC5|K562	4
chr11	62854632	62855632	RP5-1148A21.3|hela|ENSG00000255717|dwES	chr11	62855449	62855462	TIA1|K562	13
chr11	62854632	62855632	RP5-1148A21.3|hela|ENSG00000255717|dwES	chr11	62854641	62854658	XRN2|K562	17
chr11	62854632	62855632	RP5-1148A21.3|hela|ENSG00000255717|dwES	chr11	62855291	62855363	DDX59|HepG2	72
chr11	62854632	62855632	RP5-1148A21.3|hela|ENSG00000255717|dwES	chr11	62855018	62855070	IGF2BP3|HepG2	52
chr11	62854632	62855632	RP5-1148A21.3|hela|ENSG00000255717|dwES	chr11	62855553	62855608	EWSR|HEK293	55
chr11	62854632	62855632	RP5-1148A21.3|hela|ENSG00000255717|dwES	chr11	62854623	62854667	PPIL4|K562	35
chr11	62854632	62855632	RP5-1148A21.3|hela|ENSG00000255717|dwES	chr11	62855354	62855366	TRA2A|K562	12
chr11	62854632	62855632	RP5-1148A21.3|hela|ENSG00000255717|dwES	chr11	62855042	62855044	PTBP1|K562	2
chr11	62854632	62855632	RP5-1148A21.3|hela|ENSG00000255717|dwES	chr11	62855294	62855326	TRA2A|HepG2	32
chr11	62854632	62855632	RP5-1148A21.3|hela|ENSG00000255717|dwES	chr11	62854605	62854648	NOP56|HEK293	16
chr11	62854632	62855632	RP5-1148A21.3|hela|ENSG00000255717|dwES	chr11	62855019	62855031	AKAP8L|K562	12
chr11	62854632	62855632	RP5-1148A21.3|hela|ENSG00000255717|dwES	chr11	62855008	62855068	YTHDF2|HeLa	60
chr11	62854632	62855632	RP5-1148A21.3|hela|ENSG00000255717|dwES	chr11	62855035	62855079	XRN2|HepG2	44
chr11	62854632	62855632	RP5-1148A21.3|hela|ENSG00000255717|dwES	chr11	62855334	62855354	GNL3|K562	20
chr11	62854632	62855632	RP5-1148A21.3|hela|ENSG00000255717|dwES	chr11	62854931	62854957	TIA1|K562	26
chr11	62854632	62855632	RP5-1148A21.3|hela|ENSG00000255717|dwES	chr11	62854626	62854676	DDX55|HepG2	44
chr11	62854632	62855632	RP5-1148A21.3|hela|ENSG00000255717|dwES	chr11	62855018	62855032	SRSF1|HepG2	14
chr11	62854632	62855632	RP5-1148A21.3|hela|ENSG00000255717|dwES	chr11	62854871	62854898	EFTUD2|K562	27
chr11	62854632	62855632	RP5-1148A21.3|hela|ENSG00000255717|dwES	chr11	62855384	62855448	CPSF6|HEK293	64
chr11	62854632	62855632	RP5-1148A21.3|hela|ENSG00000255717|dwES	chr11	62855015	62855070	DROSHA|K562	55
chr11	62854632	62855632	RP5-1148A21.3|hela|ENSG00000255717|dwES	chr11	62855026	62855038	TAF15|K562	12
chr11	62854632	62855632	RP5-1148A21.3|hela|ENSG00000255717|dwES	chr11	62854638	62854654	IGF2BP2|K562	16
chr11	62854632	62855632	RP5-1148A21.3|hela|ENSG00000255717|dwES	chr11	62855013	62855076	RPS11|K562	63
chr11	62854632	62855632	RP5-1148A21.3|hela|ENSG00000255717|dwES	chr11	62855012	62855019	TBRG4|K562	7
chr11	62854632	62855632	RP5-1148A21.3|hela|ENSG00000255717|dwES	chr11	62854650	62854683	LSM11|K562	33
chr11	62854632	62855632	RP5-1148A21.3|hela|ENSG00000255717|dwES	chr11	62855043	62855056	NOL12|HepG2	13
chr11	62854632	62855632	RP5-1148A21.3|hela|ENSG00000255717|dwES	chr11	62855008	62855028	FIP1L1|HEK293	20
chr11	62854632	62855632	RP5-1148A21.3|hela|ENSG00000255717|dwES	chr11	62854634	62854652	RPS5|HepG2	18
chr11	62854632	62855632	RP5-1148A21.3|hela|ENSG00000255717|dwES	chr11	62855017	62855041	ILF3|K562	24
chr11	62854632	62855632	RP5-1148A21.3|hela|ENSG00000255717|dwES	chr11	62855291	62855374	GRWD1|HepG2	83
chr11	62854632	62855632	RP5-1148A21.3|hela|ENSG00000255717|dwES	chr11	62855063	62855083	AUH|HepG2	20
chr11	62854632	62855632	RP5-1148A21.3|hela|ENSG00000255717|dwES	chr11	62854875	62854898	DDX42|K562	23
chr11	62854632	62855632	RP5-1148A21.3|hela|ENSG00000255717|dwES	chr11	62855010	62855024	NCBP2|K562	14
chr11	62854632	62855632	RP5-1148A21.3|hela|ENSG00000255717|dwES	chr11	62855012	62855074	SRSF7|HepG2	62
chr11	62854632	62855632	RP5-1148A21.3|hela|ENSG00000255717|dwES	chr11	62854652	62854671	LSM11|HepG2	19
chr11	62854632	62855632	RP5-1148A21.3|hela|ENSG00000255717|dwES	chr11	62854623	62854654	DDX24|K562	22
chr11	62854632	62855632	RP5-1148A21.3|hela|ENSG00000255717|dwES	chr11	62855011	62855055	CPSF6|K562	44
chr11	62854632	62855632	RP5-1148A21.3|hela|ENSG00000255717|dwES	chr11	62855316	62855340	FXR2|K562	24
chr11	62854632	62855632	RP5-1148A21.3|hela|ENSG00000255717|dwES	chr11	62854620	62854690	SUGP2|HepG2	58
chr11	62854632	62855632	RP5-1148A21.3|hela|ENSG00000255717|dwES	chr11	62855077	62855083	SND1|K562	6
chr11	62854632	62855632	RP5-1148A21.3|hela|ENSG00000255717|dwES	chr11	62855014	62855081	SBDS|K562	67
chr11	62854632	62855632	RP5-1148A21.3|hela|ENSG00000255717|dwES	chr11	62855013	62855064	LARP7|HepG2	51
chr11	62854632	62855632	RP5-1148A21.3|hela|ENSG00000255717|dwES	chr11	62855291	62855357	RPS5|K562	66
chr11	62854632	62855632	RP5-1148A21.3|hela|ENSG00000255717|dwES	chr11	62855015	62855035	RPS3|K562	20
chr11	62854632	62855632	RP5-1148A21.3|hela|ENSG00000255717|dwES	chr11	62855072	62855090	PRPF8|K562	18
chr11	62854632	62855632	RP5-1148A21.3|hela|ENSG00000255717|dwES	chr11	62855042	62855063	TROVE2|K562	21
chr11	62854632	62855632	RP5-1148A21.3|hela|ENSG00000255717|dwES	chr11	62854648	62854678	YWHAG|K562	30
chr11	62854632	62855632	RP5-1148A21.3|hela|ENSG00000255717|dwES	chr11	62855018	62855041	DGCR8|HepG2	23
chr11	62854632	62855632	RP5-1148A21.3|hela|ENSG00000255717|dwES	chr11	62855059	62855094	DHX30|K562	35
chr11	62854632	62855632	RP5-1148A21.3|hela|ENSG00000255717|dwES	chr11	62855291	62855310	RBFOX2|K562	19
chr11	62854632	62855632	RP5-1148A21.3|hela|ENSG00000255717|dwES	chr11	62855015	62855031	XRN2|HepG2	16
chr11	62854632	62855632	RP5-1148A21.3|hela|ENSG00000255717|dwES	chr11	62855287	62855308	DGCR8|HEK293T	21
chr11	62854632	62855632	RP5-1148A21.3|hela|ENSG00000255717|dwES	chr11	62854622	62854668	XRCC6|K562	36
chr11	62854632	62855632	RP5-1148A21.3|hela|ENSG00000255717|dwES	chr11	62855013	62855018	RBM5|HepG2	5
chr11	62854632	62855632	RP5-1148A21.3|hela|ENSG00000255717|dwES	chr11	62855037	62855041	PTBP1|K562	4
chr11	62854632	62855632	RP5-1148A21.3|hela|ENSG00000255717|dwES	chr11	62855014	62855021	SRSF1|K562	7
chr11	62854632	62855632	RP5-1148A21.3|hela|ENSG00000255717|dwES	chr11	62854631	62854665	NOL12|HepG2	33
chr11	62854632	62855632	RP5-1148A21.3|hela|ENSG00000255717|dwES	chr11	62855025	62855049	PCBP2|HepG2	24
chr11	62854632	62855632	RP5-1148A21.3|hela|ENSG00000255717|dwES	chr11	62855008	62855068	TAF15|HEK293	60
chr11	62854632	62855632	RP5-1148A21.3|hela|ENSG00000255717|dwES	chr11	62855071	62855083	FKBP4|HepG2	12
chr11	62854632	62855632	RP5-1148A21.3|hela|ENSG00000255717|dwES	chr11	62855018	62855035	U2AF1|HepG2	17
chr11	62854632	62855632	RP5-1148A21.3|hela|ENSG00000255717|dwES	chr11	62855291	62855327	DKC1|HepG2	36
chr11	62854632	62855632	RP5-1148A21.3|hela|ENSG00000255717|dwES	chr11	62855315	62855317	NOL12|HepG2	2
chr11	62854632	62855632	RP5-1148A21.3|hela|ENSG00000255717|dwES	chr11	62855015	62855049	DGCR8|K562	34
chr11	62854632	62855632	RP5-1148A21.3|hela|ENSG00000255717|dwES	chr11	62854624	62854654	NKRF|HepG2	22
chr11	62854632	62855632	RP5-1148A21.3|hela|ENSG00000255717|dwES	chr11	62855036	62855042	SF3A3|HepG2	6
chr11	62854632	62855632	RP5-1148A21.3|hela|ENSG00000255717|dwES	chr11	62854625	62854647	HNRNPU|HepG2	15
chr11	62854632	62855632	RP5-1148A21.3|hela|ENSG00000255717|dwES	chr11	62855301	62855337	PRPF8|K562	36
chr11	62854632	62855632	RP5-1148A21.3|hela|ENSG00000255717|dwES	chr11	62855384	62855448	NUDT21|HEK293	64
chr11	62854632	62855632	RP5-1148A21.3|hela|ENSG00000255717|dwES	chr11	62855018	62855028	RBM22|K562	10
chr11	62854632	62855632	RP5-1148A21.3|hela|ENSG00000255717|dwES	chr11	62854992	62855090	SRSF7|K562	98
chr11	62854632	62855632	RP5-1148A21.3|hela|ENSG00000255717|dwES	chr11	62855043	62855124	BUD13|K562	81
chr11	62854632	62855632	RP5-1148A21.3|hela|ENSG00000255717|dwES	chr11	62854629	62854649	SRSF1|K562	17
chr11	62854632	62855632	RP5-1148A21.3|hela|ENSG00000255717|dwES	chr11	62854618	62854678	QKI|HepG2	46
chr11	62854632	62855632	RP5-1148A21.3|hela|ENSG00000255717|dwES	chr11	62854623	62854659	SND1|HepG2	27
chr11	62854632	62855632	RP5-1148A21.3|hela|ENSG00000255717|dwES	chr11	62855014	62855041	PUM2|K562	27
chr11	62854632	62855632	RP5-1148A21.3|hela|ENSG00000255717|dwES	chr11	62855015	62855041	HLTF|K562	26
chr11	62854632	62855632	RP5-1148A21.3|hela|ENSG00000255717|dwES	chr11	62855045	62855057	BUD13|K562	12
chr11	62854632	62855632	RP5-1148A21.3|hela|ENSG00000255717|dwES	chr11	62855035	62855057	U2AF1|HepG2	22
chr11	62854632	62855632	RP5-1148A21.3|hela|ENSG00000255717|dwES	chr11	62855066	62855078	LSM11|HepG2	12
chr11	62854632	62855632	RP5-1148A21.3|hela|ENSG00000255717|dwES	chr11	62855317	62855356	SND1|K562	39
chr11	62854632	62855632	RP5-1148A21.3|hela|ENSG00000255717|dwES	chr11	62855298	62855353	ZRANB2|K562	55
chr11	62854632	62855632	RP5-1148A21.3|hela|ENSG00000255717|dwES	chr11	62855291	62855361	EIF3D|HepG2	70
chr11	62854632	62855632	RP5-1148A21.3|hela|ENSG00000255717|dwES	chr11	62855319	62855335	SRSF1|K562	16
chr11	62854632	62855632	RP5-1148A21.3|hela|ENSG00000255717|dwES	chr11	62855117	62855142	PRPF8|K562	25
chr11	62854632	62855632	RP5-1148A21.3|hela|ENSG00000255717|dwES	chr11	62855291	62855369	DDX6|HepG2	78
chr11	62854632	62855632	RP5-1148A21.3|hela|ENSG00000255717|dwES	chr11	62854605	62854668	LIN28A|H9	36
chr11	62854632	62855632	RP5-1148A21.3|hela|ENSG00000255717|dwES	chr11	62854647	62854656	DDX55|K562	9
chr11	62854632	62855632	RP5-1148A21.3|hela|ENSG00000255717|dwES	chr11	62854627	62854667	XRN2|HepG2	35
chr11	62854632	62855632	RP5-1148A21.3|hela|ENSG00000255717|dwES	chr11	62855021	62855086	HNRNPL|K562	65
chr11	62854632	62855632	RP5-1148A21.3|hela|ENSG00000255717|dwES	chr11	62854631	62854671	HNRNPC|HepG2	39
chr11	62854632	62855632	RP5-1148A21.3|hela|ENSG00000255717|dwES	chr11	62855015	62855074	PUS1|K562	59
chr11	62854632	62855632	RP5-1148A21.3|hela|ENSG00000255717|dwES	chr11	62854618	62854652	KHDRBS1|K562	20
chr11	62854632	62855632	RP5-1148A21.3|hela|ENSG00000255717|dwES	chr11	62854620	62854653	LIN28B|K562	21
chr11	62854632	62855632	RP5-1148A21.3|hela|ENSG00000255717|dwES	chr11	62855063	62855082	NOLC1|HepG2	19
chr11	62854632	62855632	RP5-1148A21.3|hela|ENSG00000255717|dwES	chr11	62854649	62854668	XRCC6|HepG2	19
chr11	62854632	62855632	RP5-1148A21.3|hela|ENSG00000255717|dwES	chr11	62855308	62855367	RBM15|K562	59
chr11	62854632	62855632	RP5-1148A21.3|hela|ENSG00000255717|dwES	chr11	62855355	62855362	SMNDC1|K562	7
chr11	62854632	62855632	RP5-1148A21.3|hela|ENSG00000255717|dwES	chr11	62855291	62855299	DDX3X|K562	8
chr11	62854632	62855632	RP5-1148A21.3|hela|ENSG00000255717|dwES	chr11	62855008	62855048	AGO2|HEK293S	40
chr11	62854632	62855632	RP5-1148A21.3|hela|ENSG00000255717|dwES	chr11	62854618	62854652	CSTF2T|K562	20
chr11	62854632	62855632	RP5-1148A21.3|hela|ENSG00000255717|dwES	chr11	62855012	62855043	BUD13|K562	31
chr11	62854632	62855632	RP5-1148A21.3|hela|ENSG00000255717|dwES	chr11	62855354	62855366	U2AF1|HepG2	12
chr11	62854632	62855632	RP5-1148A21.3|hela|ENSG00000255717|dwES	chr11	62855098	62855105	U2AF1|K562	7
chr11	62854632	62855632	RP5-1148A21.3|hela|ENSG00000255717|dwES	chr11	62855337	62855362	NKRF|HepG2	25
chr11	62854632	62855632	RP5-1148A21.3|hela|ENSG00000255717|dwES	chr11	62854651	62854665	UCHL5|HepG2	14
chr11	62854632	62855632	RP5-1148A21.3|hela|ENSG00000255717|dwES	chr11	62855014	62855031	NOLC1|HepG2	17
chr11	62854632	62855632	RP5-1148A21.3|hela|ENSG00000255717|dwES	chr11	62855291	62855305	GRWD1|HepG2	14
chr11	62854632	62855632	RP5-1148A21.3|hela|ENSG00000255717|dwES	chr11	62854623	62854646	AUH|HepG2	14
chr11	62854632	62855632	RP5-1148A21.3|hela|ENSG00000255717|dwES	chr11	62855019	62855032	LSM11|K562	13
chr11	62854632	62855632	RP5-1148A21.3|hela|ENSG00000255717|dwES	chr11	62855305	62855320	RBM22|HepG2	15
chr11	62854632	62855632	RP5-1148A21.3|hela|ENSG00000255717|dwES	chr11	62855291	62855306	HNRNPU|HepG2	15
chr11	62854632	62855632	RP5-1148A21.3|hela|ENSG00000255717|dwES	chr11	62855355	62855367	LSM11|HepG2	12
chr11	62854632	62855632	RP5-1148A21.3|hela|ENSG00000255717|dwES	chr11	62854621	62854670	U2AF2|HepG2	38
chr11	62854632	62855632	RP5-1148A21.3|hela|ENSG00000255717|dwES	chr11	62855305	62855330	HNRNPK|HepG2	25
chr11	62854632	62855632	RP5-1148A21.3|hela|ENSG00000255717|dwES	chr11	62855016	62855027	NPM1|K562	11
chr11	62854632	62855632	RP5-1148A21.3|hela|ENSG00000255717|dwES	chr11	62855014	62855078	RBM22|HepG2	64
chr11	62854632	62855632	RP5-1148A21.3|hela|ENSG00000255717|dwES	chr11	62855290	62855349	DDX3X|HepG2	59
chr11	62854632	62855632	RP5-1148A21.3|hela|ENSG00000255717|dwES	chr11	62855011	62855016	SMNDC1|K562	5
chr11	62854632	62855632	RP5-1148A21.3|hela|ENSG00000255717|dwES	chr11	62855290	62855358	EIF3H|HepG2	68
chr11	62854632	62855632	RP5-1148A21.3|hela|ENSG00000255717|dwES	chr11	62855290	62855321	FASTKD2|HepG2	31
chr11	62854632	62855632	RP5-1148A21.3|hela|ENSG00000255717|dwES	chr11	62855276	62855305	KHSRP|K562	29
chr11	62854632	62855632	RP5-1148A21.3|hela|ENSG00000255717|dwES	chr11	62855043	62855049	XRCC6|HepG2	6
chr11	62854632	62855632	RP5-1148A21.3|hela|ENSG00000255717|dwES	chr11	62855302	62855365	GRSF1|HepG2	63
chr11	62854632	62855632	RP5-1148A21.3|hela|ENSG00000255717|dwES	chr11	62854621	62854654	UPF1|K562	22
chr11	62854632	62855632	RP5-1148A21.3|hela|ENSG00000255717|dwES	chr11	62855049	62855077	CSTF2|HepG2	28
chr11	62854632	62855632	RP5-1148A21.3|hela|ENSG00000255717|dwES	chr11	62854623	62854670	SUPV3L1|HepG2	38
chr11	62854632	62855632	RP5-1148A21.3|hela|ENSG00000255717|dwES	chr11	62854620	62854681	TNRC6A|K562	49
chr11	62854632	62855632	RP5-1148A21.3|hela|ENSG00000255717|dwES	chr11	62855014	62855018	FXR1|K562	4
chr11	62854632	62855632	RP5-1148A21.3|hela|ENSG00000255717|dwES	chr11	62855047	62855093	AGGF1|K562	46
chr11	62854632	62855632	RP5-1148A21.3|hela|ENSG00000255717|dwES	chr11	62855016	62855045	TRA2A|K562	29
chr11	62854632	62855632	RP5-1148A21.3|hela|ENSG00000255717|dwES	chr11	62854659	62854668	HNRNPUL1|K562	9
chr11	62854632	62855632	RP5-1148A21.3|hela|ENSG00000255717|dwES	chr11	62854624	62854651	FAM120A|K562	19
chr11	62854632	62855632	RP5-1148A21.3|hela|ENSG00000255717|dwES	chr11	62855296	62855317	NSUN2|K562	21
chr11	62854632	62855632	RP5-1148A21.3|hela|ENSG00000255717|dwES	chr11	62855016	62855040	AGGF1|K562	24
chr11	62854632	62855632	RP5-1148A21.3|hela|ENSG00000255717|dwES	chr11	62855300	62855338	NOLC1|HepG2	38
chr11	62854632	62855632	RP5-1148A21.3|hela|ENSG00000255717|dwES	chr11	62855290	62855367	CPSF6|K562	77
chr11	62854632	62855632	RP5-1148A21.3|hela|ENSG00000255717|dwES	chr11	62855010	62855020	PTBP1|HepG2	10
chr11	62854632	62855632	RP5-1148A21.3|hela|ENSG00000255717|dwES	chr11	62854653	62854669	DDX3X|K562	16
chr11	62854632	62855632	RP5-1148A21.3|hela|ENSG00000255717|dwES	chr11	62854623	62854650	HNRNPU|HepG2	18
chr11	62854632	62855632	RP5-1148A21.3|hela|ENSG00000255717|dwES	chr11	62854898	62854916	PRPF8|HepG2	18
chr11	62854632	62855632	RP5-1148A21.3|hela|ENSG00000255717|dwES	chr11	62854650	62854687	PTBP1|HepG2	37
chr11	62854632	62855632	RP5-1148A21.3|hela|ENSG00000255717|dwES	chr11	62854622	62854650	FASTKD2|K562	18
chr11	62854632	62855632	RP5-1148A21.3|hela|ENSG00000255717|dwES	chr11	62855276	62855356	HNRNPA1|K562	80
chr11	62854632	62855632	RP5-1148A21.3|hela|ENSG00000255717|dwES	chr11	62854619	62854650	EXOSC5|K562	18
chr11	62854632	62855632	RP5-1148A21.3|hela|ENSG00000255717|dwES	chr11	62854653	62854671	QKI|K562	18
chr11	62854632	62855632	RP5-1148A21.3|hela|ENSG00000255717|dwES	chr11	62854639	62854665	PUS1|K562	26
chr11	62854632	62855632	RP5-1148A21.3|hela|ENSG00000255717|dwES	chr11	62855015	62855067	QKI|K562	52
chr11	62854632	62855632	RP5-1148A21.3|hela|ENSG00000255717|dwES	chr11	62855008	62855028	NOP56|HEK293	20
chr11	62854632	62855632	RP5-1148A21.3|hela|ENSG00000255717|dwES	chr11	62854623	62854650	TROVE2|HepG2	18
chr11	62854632	62855632	RP5-1148A21.3|hela|ENSG00000255717|dwES	chr11	62854886	62854914	PRPF8|K562	28
chr11	62854632	62855632	RP5-1148A21.3|hela|ENSG00000255717|dwES	chr11	62854605	62854668	CSTF2|HEK293	36
chr11	62854632	62855632	RP5-1148A21.3|hela|ENSG00000255717|dwES	chr11	62855026	62855040	AKAP8L|K562	14
chr11	62854632	62855632	RP5-1148A21.3|hela|ENSG00000255717|dwES	chr11	62855048	62855079	SLTM|K562	31
chr11	62854632	62855632	RP5-1148A21.3|hela|ENSG00000255717|dwES	chr11	62855020	62855044	RBM15|HepG2	24
chr11	62854632	62855632	RP5-1148A21.3|hela|ENSG00000255717|dwES	chr11	62855063	62855079	EXOSC5|K562	16
chr11	62854632	62855632	RP5-1148A21.3|hela|ENSG00000255717|dwES	chr11	62855296	62855359	FAM120A|HepG2	63
chr11	62854632	62855632	RP5-1148A21.3|hela|ENSG00000255717|dwES	chr11	62855063	62855083	RPS3|K562	20
chr11	62854632	62855632	RP5-1148A21.3|hela|ENSG00000255717|dwES	chr11	62855071	62855084	SRSF1|HepG2	13
chr11	62854632	62855632	RP5-1148A21.3|hela|ENSG00000255717|dwES	chr11	62855355	62855362	NPM1|K562	7
chr11	62854632	62855632	RP5-1148A21.3|hela|ENSG00000255717|dwES	chr11	62854622	62854651	GRWD1|HepG2	19
chr11	62854632	62855632	RP5-1148A21.3|hela|ENSG00000255717|dwES	chr11	62854619	62854653	GTF2F1|HepG2	21
chr11	62854632	62855632	RP5-1148A21.3|hela|ENSG00000255717|dwES	chr11	62855313	62855332	HNRNPK|K562	19
chr11	62854632	62855632	RP5-1148A21.3|hela|ENSG00000255717|dwES	chr11	62854618	62854665	ILF3|HepG2	33
chr11	62854632	62855632	RP5-1148A21.3|hela|ENSG00000255717|dwES	chr11	62854821	62854852	RBM22|K562	31
chr11	62854632	62855632	RP5-1148A21.3|hela|ENSG00000255717|dwES	chr11	62855008	62855048	HNRNPM|HEK293T	40
chr11	62854632	62855632	RP5-1148A21.3|hela|ENSG00000255717|dwES	chr11	62854894	62854909	PRPF8|K562	15
chr11	62854632	62855632	RP5-1148A21.3|hela|ENSG00000255717|dwES	chr11	62855287	62855353	DHX30|K562	66
chr11	62854632	62855632	RP5-1148A21.3|hela|ENSG00000255717|dwES	chr11	62854935	62854947	U2AF1|K562	12
chr11	62854632	62855632	RP5-1148A21.3|hela|ENSG00000255717|dwES	chr11	62855018	62855081	EIF3D|HepG2	63
chr11	62854632	62855632	RP5-1148A21.3|hela|ENSG00000255717|dwES	chr11	62855306	62855359	HNRNPU|HepG2	53
chr11	62854632	62855632	RP5-1148A21.3|hela|ENSG00000255717|dwES	chr11	62855298	62855327	SF3B1|K562	29
chr11	62854632	62855632	RP5-1148A21.3|hela|ENSG00000255717|dwES	chr11	62855042	62855069	LARP4|K562	27
chr11	62854632	62855632	RP5-1148A21.3|hela|ENSG00000255717|dwES	chr11	62855289	62855372	SRSF7|K562	83
chr11	62854632	62855632	RP5-1148A21.3|hela|ENSG00000255717|dwES	chr11	62855012	62855070	GRWD1|HepG2	58
chr11	62854632	62855632	RP5-1148A21.3|hela|ENSG00000255717|dwES	chr11	62855012	62855076	NSUN2|K562	64
chr11	62854632	62855632	RP5-1148A21.3|hela|ENSG00000255717|dwES	chr11	62855334	62855366	MTPAP|K562	32
chr11	62854632	62855632	RP5-1148A21.3|hela|ENSG00000255717|dwES	chr11	62855028	62855042	SF3A3|HepG2	14
chr11	62854632	62855632	RP5-1148A21.3|hela|ENSG00000255717|dwES	chr11	62855073	62855082	UCHL5|HepG2	9
chr11	62854632	62855632	RP5-1148A21.3|hela|ENSG00000255717|dwES	chr11	62855084	62855103	TIA1|K562	19
chr11	62854632	62855632	RP5-1148A21.3|hela|ENSG00000255717|dwES	chr11	62854619	62854668	SF3B4|K562	36
chr11	62854632	62855632	RP5-1148A21.3|hela|ENSG00000255717|dwES	chr11	62854668	62854678	SF3B4|K562	10
chr11	62854632	62855632	RP5-1148A21.3|hela|ENSG00000255717|dwES	chr11	62855013	62855030	EIF3D|HepG2	17
chr11	62854632	62855632	RP5-1148A21.3|hela|ENSG00000255717|dwES	chr11	62855290	62855373	SND1|HepG2	83
chr11	62854632	62855632	RP5-1148A21.3|hela|ENSG00000255717|dwES	chr11	62855073	62855083	SND1|K562	10
chr11	62854632	62855632	RP5-1148A21.3|hela|ENSG00000255717|dwES	chr11	62854642	62854646	FXR2|K562	4
chr11	62854632	62855632	RP5-1148A21.3|hela|ENSG00000255717|dwES	chr11	62855288	62855356	SUGP2|HepG2	68
chr11	62854632	62855632	RP5-1148A21.3|hela|ENSG00000255717|dwES	chr11	62855337	62855345	TROVE2|K562	8
chr11	62854632	62855632	RP5-1148A21.3|hela|ENSG00000255717|dwES	chr11	62855311	62855325	PTBP1|HepG2	14
chr11	62854632	62855632	RP5-1148A21.3|hela|ENSG00000255717|dwES	chr11	62855042	62855053	PTBP1|HepG2	11
chr11	62854632	62855632	RP5-1148A21.3|hela|ENSG00000255717|dwES	chr11	62855305	62855334	KHSRP|K562	29
chr11	62854632	62855632	RP5-1148A21.3|hela|ENSG00000255717|dwES	chr11	62855354	62855365	PTBP1|HepG2	11
chr11	62854632	62855632	RP5-1148A21.3|hela|ENSG00000255717|dwES	chr11	62855362	62855366	NOLC1|HepG2	4
chr11	62854632	62855632	RP5-1148A21.3|hela|ENSG00000255717|dwES	chr11	62855013	62855071	PPIG|HepG2	58
chr11	62854632	62855632	RP5-1148A21.3|hela|ENSG00000255717|dwES	chr11	62855018	62855030	U2AF2|HepG2	12
chr11	62854632	62855632	RP5-1148A21.3|hela|ENSG00000255717|dwES	chr11	62855044	62855057	TBRG4|K562	13
chr11	62854632	62855632	RP5-1148A21.3|hela|ENSG00000255717|dwES	chr11	62854623	62854673	GRWD1|HepG2	41
chr11	62854632	62855632	RP5-1148A21.3|hela|ENSG00000255717|dwES	chr11	62855287	62855308	CPSF1|HEK293	21
chr11	62854632	62855632	RP5-1148A21.3|hela|ENSG00000255717|dwES	chr11	62854832	62854863	PRPF8|K562	31
chr11	62854632	62855632	RP5-1148A21.3|hela|ENSG00000255717|dwES	chr11	62855119	62855139	PRPF8|K562	20
chr11	62854632	62855632	RP5-1148A21.3|hela|ENSG00000255717|dwES	chr11	62854625	62854658	NPM1|K562	26
chr11	62854632	62855632	RP5-1148A21.3|hela|ENSG00000255717|dwES	chr11	62854870	62854910	DDX42|K562	40
chr11	62854632	62855632	RP5-1148A21.3|hela|ENSG00000255717|dwES	chr11	62855058	62855062	AUH|HepG2	4
chr11	62854632	62855632	RP5-1148A21.3|hela|ENSG00000255717|dwES	chr11	62854630	62854665	EIF3D|HepG2	33
chr11	62854632	62855632	RP5-1148A21.3|hela|ENSG00000255717|dwES	chr11	62855028	62855042	RBM22|K562	14
chr11	62854632	62855632	RP5-1148A21.3|hela|ENSG00000255717|dwES	chr11	62854622	62854661	RPS5|K562	29
chr11	62854632	62855632	RP5-1148A21.3|hela|ENSG00000255717|dwES	chr11	62854625	62854671	FXR1|K562	39
chr11	62854632	62855632	RP5-1148A21.3|hela|ENSG00000255717|dwES	chr11	62854660	62854661	ZNF622|K562	1
chr11	62854632	62855632	RP5-1148A21.3|hela|ENSG00000255717|dwES	chr11	62855553	62855608	FXR2|HEK293	55
chr11	62854632	62855632	RP5-1148A21.3|hela|ENSG00000255717|dwES	chr11	62854770	62854803	DGCR8|HepG2	33
chr11	62854632	62855632	RP5-1148A21.3|hela|ENSG00000255717|dwES	chr11	62855293	62855334	FMR1|K562	41
chr11	62854632	62855632	RP5-1148A21.3|hela|ENSG00000255717|dwES	chr11	62855023	62855054	SND1|K562	31
chr11	62854632	62855632	RP5-1148A21.3|hela|ENSG00000255717|dwES	chr11	62855306	62855358	TAF15|K562	52
chr11	62854632	62855632	RP5-1148A21.3|hela|ENSG00000255717|dwES	chr11	62855008	62855048	AGO2|HEK293	40
chr11	62854632	62855632	RP5-1148A21.3|hela|ENSG00000255717|dwES	chr11	62855291	62855293	NOLC1|HepG2	2
chr11	62854632	62855632	RP5-1148A21.3|hela|ENSG00000255717|dwES	chr11	62854657	62854663	NPM1|K562	6
chr11	62854632	62855632	RP5-1148A21.3|hela|ENSG00000255717|dwES	chr11	62855330	62855355	XRN2|HepG2	25
chr11	62854632	62855632	RP5-1148A21.3|hela|ENSG00000255717|dwES	chr11	62855016	62855062	HNRNPA1|HepG2	46
chr11	62854632	62855632	RP5-1148A21.3|hela|ENSG00000255717|dwES	chr11	62855028	62855036	EXOSC5|K562	8
chr11	62854632	62855632	RP5-1148A21.3|hela|ENSG00000255717|dwES	chr11	62854620	62854637	SF3B4|HepG2	5
chr11	62854632	62855632	RP5-1148A21.3|hela|ENSG00000255717|dwES	chr11	62855008	62855068	HNRNPA1|HEK293T	60
chr11	62854632	62855632	RP5-1148A21.3|hela|ENSG00000255717|dwES	chr11	62854646	62854693	HNRNPL|HepG2	47
chr11	62854632	62855632	RP5-1148A21.3|hela|ENSG00000255717|dwES	chr11	62854620	62854673	FASTKD2|K562	41
chr11	62854632	62855632	RP5-1148A21.3|hela|ENSG00000255717|dwES	chr11	62854626	62854635	IGF2BP1|HepG2	3
chr11	62854632	62855632	RP5-1148A21.3|hela|ENSG00000255717|dwES	chr11	62854620	62854664	CPSF6|K562	32
chr11	62854632	62855632	RP5-1148A21.3|hela|ENSG00000255717|dwES	chr11	62854605	62854648	CPSF4|HEK293	16
chr11	62854632	62855632	RP5-1148A21.3|hela|ENSG00000255717|dwES	chr11	62854618	62854687	SFPQ|HepG2	55
chr11	62854632	62855632	RP5-1148A21.3|hela|ENSG00000255717|dwES	chr11	62855291	62855298	ILF3|K562	7
chr11	62854632	62855632	RP5-1148A21.3|hela|ENSG00000255717|dwES	chr11	62854631	62854638	SMNDC1|K562	6
chr11	62854632	62855632	RP5-1148A21.3|hela|ENSG00000255717|dwES	chr11	62854646	62854680	AUH|HepG2	34
chr11	62854632	62855632	RP5-1148A21.3|hela|ENSG00000255717|dwES	chr11	62855294	62855303	U2AF2|K562	9
chr11	62854632	62855632	RP5-1148A21.3|hela|ENSG00000255717|dwES	chr11	62855043	62855057	NPM1|K562	14
chr11	62854632	62855632	RP5-1148A21.3|hela|ENSG00000255717|dwES	chr11	62855311	62855354	YBX3|K562	43
chr11	62854632	62855632	RP5-1148A21.3|hela|ENSG00000255717|dwES	chr11	62855294	62855355	DHX30|K562	61
chr11	62854632	62855632	RP5-1148A21.3|hela|ENSG00000255717|dwES	chr11	62855355	62855364	PTBP1|HepG2	9
chr11	62854632	62855632	RP5-1148A21.3|hela|ENSG00000255717|dwES	chr11	62855043	62855073	HNRNPUL1|K562	30
chr11	62854632	62855632	RP5-1148A21.3|hela|ENSG00000255717|dwES	chr11	62855015	62855028	EXOSC5|K562	13
chr11	62854632	62855632	RP5-1148A21.3|hela|ENSG00000255717|dwES	chr11	62854622	62854681	FASTKD2|HepG2	49
chr11	62854632	62855632	RP5-1148A21.3|hela|ENSG00000255717|dwES	chr11	62855306	62855322	EIF3D|HepG2	16
chr11	62854632	62855632	RP5-1148A21.3|hela|ENSG00000255717|dwES	chr11	62854605	62854668	CSTF2T|HEK293	36
chr11	62854632	62855632	RP5-1148A21.3|hela|ENSG00000255717|dwES	chr11	62854630	62854647	TBRG4|K562	15
chr11	62854632	62855632	RP5-1148A21.3|hela|ENSG00000255717|dwES	chr11	62854626	62854652	TROVE2|K562	20
chr11	62854632	62855632	RP5-1148A21.3|hela|ENSG00000255717|dwES	chr11	62855057	62855063	NCBP2|HepG2	6
chr11	62854632	62855632	RP5-1148A21.3|hela|ENSG00000255717|dwES	chr11	62855014	62855067	XPO5|HepG2	53
chr11	62854632	62855632	RP5-1148A21.3|hela|ENSG00000255717|dwES	chr11	62854639	62854664	NSUN2|K562	25
chr11	62854632	62855632	RP5-1148A21.3|hela|ENSG00000255717|dwES	chr11	62855294	62855301	PRPF8|K562	7
chr11	62854632	62855632	RP5-1148A21.3|hela|ENSG00000255717|dwES	chr11	62855057	62855068	NOLC1|HepG2	11
chr11	62854632	62855632	RP5-1148A21.3|hela|ENSG00000255717|dwES	chr11	62855008	62855068	CPSF1|HEK293	60
chr11	62854632	62855632	RP5-1148A21.3|hela|ENSG00000255717|dwES	chr11	62855294	62855331	SF3B4|K562	37
chr11	62854632	62855632	RP5-1148A21.3|hela|ENSG00000255717|dwES	chr11	62855043	62855083	RBM15|HepG2	40
chr11	62854632	62855632	RP5-1148A21.3|hela|ENSG00000255717|dwES	chr11	62855430	62855442	PRPF8|HepG2	12
chr11	62854632	62855632	RP5-1148A21.3|hela|ENSG00000255717|dwES	chr11	62855042	62855054	GNL3|K562	12
chr11	62854632	62855632	RP5-1148A21.3|hela|ENSG00000255717|dwES	chr11	62855227	62855285	KHSRP|K562	58
chr11	62854632	62855632	RP5-1148A21.3|hela|ENSG00000255717|dwES	chr11	62854639	62854649	ZRANB2|K562	10
chr11	62854632	62855632	RP5-1148A21.3|hela|ENSG00000255717|dwES	chr11	62855013	62855030	QKI|HepG2	17
chr11	62854632	62855632	RP5-1148A21.3|hela|ENSG00000255717|dwES	chr11	62854650	62854660	HNRNPUL1|K562	10
chr11	62854632	62855632	RP5-1148A21.3|hela|ENSG00000255717|dwES	chr11	62855019	62855038	ILF3|HepG2	19
chr11	62854632	62855632	RP5-1148A21.3|hela|ENSG00000255717|dwES	chr11	62854628	62854655	GTF2F1|HepG2	23
chr11	62854632	62855632	RP5-1148A21.3|hela|ENSG00000255717|dwES	chr11	62855027	62855088	SUPV3L1|HepG2	61
chr11	62854632	62855632	RP5-1148A21.3|hela|ENSG00000255717|dwES	chr11	62854638	62854657	CSTF2T|HepG2	19
chr11	62854632	62855632	RP5-1148A21.3|hela|ENSG00000255717|dwES	chr11	62855027	62855041	RBFOX2|K562	14
chr11	62854632	62855632	RP5-1148A21.3|hela|ENSG00000255717|dwES	chr11	62854624	62854654	SND1|K562	22
chr11	62854632	62855632	RP5-1148A21.3|hela|ENSG00000255717|dwES	chr11	62855022	62855053	YBX3|K562	31
chr11	62854632	62855632	RP5-1148A21.3|hela|ENSG00000255717|dwES	chr11	62855291	62855322	RBFOX2|K562	31
chr11	62854632	62855632	RP5-1148A21.3|hela|ENSG00000255717|dwES	chr11	62854605	62854648	TIA1|HeLa	16
chr11	62854632	62855632	RP5-1148A21.3|hela|ENSG00000255717|dwES	chr11	62855034	62855063	LSM11|K562	29
chr11	62854632	62855632	RP5-1148A21.3|hela|ENSG00000255717|dwES	chr11	62855022	62855081	RBM15|K562	59
chr11	62854632	62855632	RP5-1148A21.3|hela|ENSG00000255717|dwES	chr11	62855356	62855367	NOLC1|K562	11
chr11	62854632	62855632	RP5-1148A21.3|hela|ENSG00000255717|dwES	chr11	62855307	62855331	EWSR1|K562	24
chr11	62854632	62855632	RP5-1148A21.3|hela|ENSG00000255717|dwES	chr11	62854619	62854678	HNRNPU|K562	46
chr11	62854632	62855632	RP5-1148A21.3|hela|ENSG00000255717|dwES	chr11	62855305	62855359	GTF2F1|HepG2	54
chr11	62854632	62855632	RP5-1148A21.3|hela|ENSG00000255717|dwES	chr11	62855287	62855308	PTBP1PTBP2|HeLa	21
chr11	62854632	62855632	RP5-1148A21.3|hela|ENSG00000255717|dwES	chr11	62855012	62855067	HNRNPC|HepG2	55
chr11	62854632	62855632	RP5-1148A21.3|hela|ENSG00000255717|dwES	chr11	62855553	62855588	HNRNPA1|HEK293T	35
chr11	62854632	62855632	RP5-1148A21.3|hela|ENSG00000255717|dwES	chr11	62854637	62854660	NOLC1|HepG2	23
chr11	62854632	62855632	RP5-1148A21.3|hela|ENSG00000255717|dwES	chr11	62855291	62855364	RPS5|HepG2	73
chr11	62854632	62855632	RP5-1148A21.3|hela|ENSG00000255717|dwES	chr11	62855580	62855597	DDX55|K562	17
chr11	62854632	62855632	RP5-1148A21.3|hela|ENSG00000255717|dwES	chr11	62855290	62855318	TRA2A|K562	28
chr11	62854632	62855632	RP5-1148A21.3|hela|ENSG00000255717|dwES	chr11	62855327	62855334	SMNDC1|HepG2	7
chr11	62854632	62855632	RP5-1148A21.3|hela|ENSG00000255717|dwES	chr11	62854624	62854662	BUD13|K562	30
chr11	62854632	62855632	RP5-1148A21.3|hela|ENSG00000255717|dwES	chr11	62855015	62855083	FXR1|K562	68
chr11	62854632	62855632	RP5-1148A21.3|hela|ENSG00000255717|dwES	chr11	62854651	62854687	SRSF9|HepG2	36
chr11	62854632	62855632	RP5-1148A21.3|hela|ENSG00000255717|dwES	chr11	62855045	62855069	NCBP2|K562	24
chr11	62854632	62855632	RP5-1148A21.3|hela|ENSG00000255717|dwES	chr11	62855026	62855059	XRCC6|K562	33
chr11	62854632	62855632	RP5-1148A21.3|hela|ENSG00000255717|dwES	chr11	62855036	62855042	EXOSC5|K562	6
chr11	62854632	62855632	RP5-1148A21.3|hela|ENSG00000255717|dwES	chr11	62855064	62855082	RPS3|K562	18
chr11	62854632	62855632	RP5-1148A21.3|hela|ENSG00000255717|dwES	chr11	62855058	62855062	NCBP2|HepG2	4
chr11	62854632	62855632	RP5-1148A21.3|hela|ENSG00000255717|dwES	chr11	62855293	62855358	RPS5|HepG2	65
chr11	62854632	62855632	RP5-1148A21.3|hela|ENSG00000255717|dwES	chr11	62855052	62855065	SRSF1|HepG2	13
chr11	62854632	62855632	RP5-1148A21.3|hela|ENSG00000255717|dwES	chr11	62855071	62855084	U2AF2|HepG2	13
chr11	62854632	62855632	RP5-1148A21.3|hela|ENSG00000255717|dwES	chr11	62854618	62854653	DDX3X|K562	21
chr11	62854632	62855632	RP5-1148A21.3|hela|ENSG00000255717|dwES	chr11	62855290	62855358	HNRNPA1|HepG2	68
chr11	62854632	62855632	RP5-1148A21.3|hela|ENSG00000255717|dwES	chr11	62855553	62855608	CPSF7|HEK293	55
chr11	62854632	62855632	RP5-1148A21.3|hela|ENSG00000255717|dwES	chr11	62855336	62855352	LSM11|K562	16
chr11	62854632	62855632	RP5-1148A21.3|hela|ENSG00000255717|dwES	chr11	62854668	62854677	XRCC6|HepG2	9
chr11	62854632	62855632	RP5-1148A21.3|hela|ENSG00000255717|dwES	chr11	62855008	62855068	CPSF6|HEK293	60
chr11	62854632	62855632	RP5-1148A21.3|hela|ENSG00000255717|dwES	chr11	62855042	62855083	HLTF|K562	41
chr11	62854632	62855632	RP5-1148A21.3|hela|ENSG00000255717|dwES	chr11	62855333	62855352	YWHAG|K562	19
chr11	62854632	62855632	RP5-1148A21.3|hela|ENSG00000255717|dwES	chr11	62854637	62854652	BUD13|HepG2	15
chr11	62854632	62855632	RP5-1148A21.3|hela|ENSG00000255717|dwES	chr11	62854624	62854665	SUPV3L1|HepG2	33
chr11	62854632	62855632	RP5-1148A21.3|hela|ENSG00000255717|dwES	chr11	62855291	62855294	PTBP1|K562	3
chr11	62854632	62855632	RP5-1148A21.3|hela|ENSG00000255717|dwES	chr11	62854605	62854648	AGO2|HEK293	16
chr11	62854632	62855632	RP5-1148A21.3|hela|ENSG00000255717|dwES	chr11	62854621	62854669	FAM120A|HepG2	37
chr11	62854632	62855632	RP5-1148A21.3|hela|ENSG00000255717|dwES	chr11	62854622	62854649	SF3A3|HepG2	17
chr11	62854632	62855632	RP5-1148A21.3|hela|ENSG00000255717|dwES	chr11	62854628	62854633	PTBP1|K562	1
chr11	62854632	62855632	RP5-1148A21.3|hela|ENSG00000255717|dwES	chr11	62855290	62855360	TAF15|HepG2	70
chr11	62854632	62855632	RP5-1148A21.3|hela|ENSG00000255717|dwES	chr11	62855057	62855063	SRSF1|K562	6
chr11	62854632	62855632	RP5-1148A21.3|hela|ENSG00000255717|dwES	chr11	62855294	62855335	DDX55|K562	41
chr11	62854632	62855632	RP5-1148A21.3|hela|ENSG00000255717|dwES	chr11	62855024	62855054	FTO|K562	30
chr11	62854632	62855632	RP5-1148A21.3|hela|ENSG00000255717|dwES	chr11	62855016	62855075	FASTKD2|HepG2	59
chr11	62854632	62855632	RP5-1148A21.3|hela|ENSG00000255717|dwES	chr11	62855021	62855080	SUGP2|HepG2	59
chr11	62854632	62855632	RP5-1148A21.3|hela|ENSG00000255717|dwES	chr11	62855357	62855366	PTBP1|K562	9
chr11	62854632	62855632	RP5-1148A21.3|hela|ENSG00000255717|dwES	chr11	62855300	62855329	LSM11|K562	29
chr11	62854632	62855632	RP5-1148A21.3|hela|ENSG00000255717|dwES	chr11	62855015	62855064	LARP7|HepG2	49
chr11	62854632	62855632	RP5-1148A21.3|hela|ENSG00000255717|dwES	chr11	62855015	62855066	EWSR1|K562	51
chr11	62854632	62855632	RP5-1148A21.3|hela|ENSG00000255717|dwES	chr11	62855068	62855080	SRSF9|HepG2	12
chr11	62854632	62855632	RP5-1148A21.3|hela|ENSG00000255717|dwES	chr11	62855023	62855043	NONO|K562	20
chr11	62854632	62855632	RP5-1148A21.3|hela|ENSG00000255717|dwES	chr11	62854624	62854633	HNRNPUL1|K562	1
chr11	62854632	62855632	RP5-1148A21.3|hela|ENSG00000255717|dwES	chr11	62855289	62855363	SLBP|K562	74
chr11	62854632	62855632	RP5-1148A21.3|hela|ENSG00000255717|dwES	chr11	62855016	62855042	EXOSC5|K562	26
chr11	62854632	62855632	RP5-1148A21.3|hela|ENSG00000255717|dwES	chr11	62855304	62855317	SND1|K562	13
chr11	62854632	62855632	RP5-1148A21.3|hela|ENSG00000255717|dwES	chr11	62854631	62854654	NCBP2|K562	22
chr11	62854632	62855632	RP5-1148A21.3|hela|ENSG00000255717|dwES	chr11	62855034	62855042	KHDRBS1|K562	8
chr11	62854632	62855632	RP5-1148A21.3|hela|ENSG00000255717|dwES	chr11	62855013	62855066	DDX24|K562	53
chr11	62854632	62855632	RP5-1148A21.3|hela|ENSG00000255717|dwES	chr11	62854630	62854662	RPS5|HepG2	30
chr11	62854632	62855632	RP5-1148A21.3|hela|ENSG00000255717|dwES	chr11	62855307	62855360	LIN28B|HepG2	53
chr11	62854632	62855632	RP5-1148A21.3|hela|ENSG00000255717|dwES	chr11	62855297	62855309	LSM11|HepG2	12
chr11	62854632	62855632	RP5-1148A21.3|hela|ENSG00000255717|dwES	chr11	62855302	62855337	HNRNPL|HepG2	35
chr11	62854632	62855632	RP5-1148A21.3|hela|ENSG00000255717|dwES	chr11	62855013	62855073	TARDBP|K562	60
chr11	62854632	62855632	RP5-1148A21.3|hela|ENSG00000255717|dwES	chr11	62855311	62855338	BCCIP|HepG2	27
chr11	62854632	62855632	RP5-1148A21.3|hela|ENSG00000255717|dwES	chr11	62855015	62855061	SLBP|K562	46
chr11	62854632	62855632	RP5-1148A21.3|hela|ENSG00000255717|dwES	chr11	62854650	62854677	EXOSC5|K562	27
chr11	62854632	62855632	RP5-1148A21.3|hela|ENSG00000255717|dwES	chr11	62855042	62855061	DKC1|HepG2	19
chr11	62854632	62855632	RP5-1148A21.3|hela|ENSG00000255717|dwES	chr11	62854637	62854662	DDX3X|HepG2	25
chr11	62854632	62855632	RP5-1148A21.3|hela|ENSG00000255717|dwES	chr11	62855298	62855345	U2AF2|K562	47
chr11	62854632	62855632	RP5-1148A21.3|hela|ENSG00000255717|dwES	chr11	62855013	62855074	UPF1|K562	61
chr11	62854632	62855632	RP5-1148A21.3|hela|ENSG00000255717|dwES	chr11	62855049	62855067	XRCC6|HepG2	18
chr11	62854632	62855632	RP5-1148A21.3|hela|ENSG00000255717|dwES	chr11	62854620	62854672	DGCR8|K562	40
chr11	62854632	62855632	RP5-1148A21.3|hela|ENSG00000255717|dwES	chr11	62855056	62855063	EXOSC5|K562	7
chr11	62854632	62855632	RP5-1148A21.3|hela|ENSG00000255717|dwES	chr11	62854605	62854668	HNRNPA1|HEK293T	36
chr11	62854632	62855632	RP5-1148A21.3|hela|ENSG00000255717|dwES	chr11	62855291	62855327	TROVE2|HepG2	36
chr11	62854632	62855632	RP5-1148A21.3|hela|ENSG00000255717|dwES	chr11	62854745	62854777	ZRANB2|K562	32
chr11	62854632	62855632	RP5-1148A21.3|hela|ENSG00000255717|dwES	chr11	62855045	62855065	LIN28B|HepG2	20
chr11	62854632	62855632	RP5-1148A21.3|hela|ENSG00000255717|dwES	chr11	62854732	62854774	TIA1|K562	42
chr11	62854632	62855632	RP5-1148A21.3|hela|ENSG00000255717|dwES	chr11	62854628	62854650	FXR1|K562	18
chr11	62854632	62855632	RP5-1148A21.3|hela|ENSG00000255717|dwES	chr11	62855016	62855036	XRCC6|HepG2	20
chr11	62854632	62855632	RP5-1148A21.3|hela|ENSG00000255717|dwES	chr11	62855014	62855045	SUPV3L1|HepG2	31
chr11	62854632	62855632	RP5-1148A21.3|hela|ENSG00000255717|dwES	chr11	62855308	62855311	PTBP1|HepG2	3
chr11	62854632	62855632	RP5-1148A21.3|hela|ENSG00000255717|dwES	chr11	62855021	62855044	DDX59|HepG2	23
chr11	62854632	62855632	RP5-1148A21.3|hela|ENSG00000255717|dwES	chr11	62855014	62855023	DDX24|K562	9
chr11	62854632	62855632	RP5-1148A21.3|hela|ENSG00000255717|dwES	chr11	62855305	62855360	FAM120A|K562	55
chr11	62854632	62855632	RP5-1148A21.3|hela|ENSG00000255717|dwES	chr11	62855063	62855082	DDX6|HepG2	19
chr11	62854632	62855632	RP5-1148A21.3|hela|ENSG00000255717|dwES	chr11	62855335	62855355	TROVE2|HepG2	20
chr11	62854632	62855632	RP5-1148A21.3|hela|ENSG00000255717|dwES	chr11	62855014	62855073	FTO|K562	59
chr11	62854632	62855632	RP5-1148A21.3|hela|ENSG00000255717|dwES	chr11	62855309	62855341	FKBP4|HepG2	32
chr11	62854632	62855632	RP5-1148A21.3|hela|ENSG00000255717|dwES	chr11	62855008	62855028	TIAL1|HeLa	20
chr11	62854632	62855632	RP5-1148A21.3|hela|ENSG00000255717|dwES	chr11	62855017	62855041	MTPAP|K562	24
chr11	62854632	62855632	RP5-1148A21.3|hela|ENSG00000255717|dwES	chr11	62855016	62855052	CSTF2T|K562	36
chr11	62854632	62855632	RP5-1148A21.3|hela|ENSG00000255717|dwES	chr11	62854651	62854678	RPS3|K562	27
chr11	62854632	62855632	RP5-1148A21.3|hela|ENSG00000255717|dwES	chr11	62855016	62855042	RPS5|K562	26
chr11	62854632	62855632	RP5-1148A21.3|hela|ENSG00000255717|dwES	chr11	62855008	62855068	FIP1L1|HEK293	60
chr11	62854632	62855632	RP5-1148A21.3|hela|ENSG00000255717|dwES	chr11	62855035	62855058	IGF2BP1|HepG2	23
chr11	62854632	62855632	RP5-1148A21.3|hela|ENSG00000255717|dwES	chr11	62855291	62855354	NCBP2|HepG2	63
chr11	62854632	62855632	RP5-1148A21.3|hela|ENSG00000255717|dwES	chr11	62855008	62855068	CSTF2|HeLa	60
chr11	62854632	62855632	RP5-1148A21.3|hela|ENSG00000255717|dwES	chr11	62855325	62855335	TBRG4|HepG2	10
chr11	62854632	62855632	RP5-1148A21.3|hela|ENSG00000255717|dwES	chr11	62855255	62855276	KHSRP|K562	21
chr11	62854632	62855632	RP5-1148A21.3|hela|ENSG00000255717|dwES	chr11	62854624	62854680	LARP4|HepG2	48
chr11	62854632	62855632	RP5-1148A21.3|hela|ENSG00000255717|dwES	chr11	62855288	62855362	HNRNPU|K562	74
chr11	62854632	62855632	RP5-1148A21.3|hela|ENSG00000255717|dwES	chr11	62855317	62855355	SRSF1|HepG2	38
chr11	62854632	62855632	RP5-1148A21.3|hela|ENSG00000255717|dwES	chr11	62854625	62854703	FUBP1|K562	71
chr11	62854632	62855632	RP5-1148A21.3|hela|ENSG00000255717|dwES	chr11	62855290	62855296	GPKOW|K562	6
chr11	62854632	62855632	RP5-1148A21.3|hela|ENSG00000255717|dwES	chr11	62854623	62854647	DGCR8|K562	15
chr11	62854632	62855632	RP5-1148A21.3|hela|ENSG00000255717|dwES	chr11	62855058	62855083	PTBP1|K562	25
chr11	62854632	62855632	RP5-1148A21.3|hela|ENSG00000255717|dwES	chr11	62855553	62855608	CSTF2|HeLa	55
chr11	62854632	62855632	RP5-1148A21.3|hela|ENSG00000255717|dwES	chr11	62854619	62854674	EWSR1|K562	42
chr11	62854632	62855632	RP5-1148A21.3|hela|ENSG00000255717|dwES	chr11	62855299	62855333	DDX3X|K562	34
chr11	62854632	62855632	RP5-1148A21.3|hela|ENSG00000255717|dwES	chr11	62855553	62855608	NOP56|HEK293	55
chr11	62854632	62855632	RP5-1148A21.3|hela|ENSG00000255717|dwES	chr11	62855307	62855331	IGF2BP1|HepG2	24
chr11	62854632	62855632	RP5-1148A21.3|hela|ENSG00000255717|dwES	chr11	62855296	62855330	KHDRBS1|K562	34
chr11	62854632	62855632	RP5-1148A21.3|hela|ENSG00000255717|dwES	chr11	62855013	62855016	RPS5|K562	3
chr11	62854632	62855632	RP5-1148A21.3|hela|ENSG00000255717|dwES	chr11	62855290	62855305	CSTF2T|K562	15
chr11	62854632	62855632	RP5-1148A21.3|hela|ENSG00000255717|dwES	chr11	62855337	62855356	BUD13|K562	19
chr11	62854632	62855632	RP5-1148A21.3|hela|ENSG00000255717|dwES	chr11	62855014	62855078	EWSR1|K562	64
chr11	62854632	62855632	RP5-1148A21.3|hela|ENSG00000255717|dwES	chr11	62854657	62854664	SF3B4|HepG2	7
chr11	62854632	62855632	RP5-1148A21.3|hela|ENSG00000255717|dwES	chr11	62855057	62855066	TRA2A|K562	9
chr11	62854632	62855632	RP5-1148A21.3|hela|ENSG00000255717|dwES	chr11	62854645	62854661	XRN2|K562	16
chr11	62854632	62855632	RP5-1148A21.3|hela|ENSG00000255717|dwES	chr11	62855290	62855334	HNRNPA1|HepG2	44
chr11	62854632	62855632	RP5-1148A21.3|hela|ENSG00000255717|dwES	chr11	62855070	62855094	EFTUD2|K562	24
chr11	62854632	62855632	RP5-1148A21.3|hela|ENSG00000255717|dwES	chr11	62855296	62855356	XRN2|K562	60
chr11	62854632	62855632	RP5-1148A21.3|hela|ENSG00000255717|dwES	chr11	62855293	62855317	SRSF1|HepG2	24
chr11	62854632	62855632	RP5-1148A21.3|hela|ENSG00000255717|dwES	chr11	62855041	62855056	FXR1|K562	15
chr11	62854632	62855632	RP5-1148A21.3|hela|ENSG00000255717|dwES	chr11	62854986	62855098	SRSF7|K562	112
chr11	62854632	62855632	RP5-1148A21.3|hela|ENSG00000255717|dwES	chr11	62855010	62855066	TARDBP|K562	56
chr11	62854632	62855632	RP5-1148A21.3|hela|ENSG00000255717|dwES	chr11	62855354	62855363	FTO|K562	9
chr11	62854632	62855632	RP5-1148A21.3|hela|ENSG00000255717|dwES	chr11	62855294	62855306	ZNF622|K562	12
chr11	62854632	62855632	RP5-1148A21.3|hela|ENSG00000255717|dwES	chr11	62854629	62854664	RPS11|K562	32
chr11	62854632	62855632	RP5-1148A21.3|hela|ENSG00000255717|dwES	chr11	62854651	62854675	GRWD1|HepG2	24
chr11	62854632	62855632	RP5-1148A21.3|hela|ENSG00000255717|dwES	chr11	62854654	62854669	RBFOX2|K562	15
chr11	62854632	62855632	RP5-1148A21.3|hela|ENSG00000255717|dwES	chr11	62854648	62854673	RBM5|HepG2	25
chr11	62854632	62855632	RP5-1148A21.3|hela|ENSG00000255717|dwES	chr11	62855299	62855372	GEMIN5|K562	73
chr11	62854632	62855632	RP5-1148A21.3|hela|ENSG00000255717|dwES	chr11	62855289	62855362	AARS|K562	73
chr11	62854632	62855632	RP5-1148A21.3|hela|ENSG00000255717|dwES	chr11	62855013	62855043	SF3B4|HepG2	30
chr11	62854632	62855632	RP5-1148A21.3|hela|ENSG00000255717|dwES	chr11	62855124	62855145	ZNF622|K562	21
chr11	62854632	62855632	RP5-1148A21.3|hela|ENSG00000255717|dwES	chr11	62855016	62855069	UCHL5|HepG2	53
chr11	62854632	62855632	RP5-1148A21.3|hela|ENSG00000255717|dwES	chr11	62855008	62855068	EWSR|HEK293	60
chr11	62854632	62855632	RP5-1148A21.3|hela|ENSG00000255717|dwES	chr11	62854633	62854652	PTBP1|K562	19
chr11	62854632	62855632	RP5-1148A21.3|hela|ENSG00000255717|dwES	chr11	62855303	62855327	XRN2|HepG2	24
chr11	62854632	62855632	RP5-1148A21.3|hela|ENSG00000255717|dwES	chr11	62854620	62854687	CPSF6|K562	55
chr11	62854632	62855632	RP5-1148A21.3|hela|ENSG00000255717|dwES	chr11	62854646	62854656	ZRANB2|K562	10
chr11	62854632	62855632	RP5-1148A21.3|hela|ENSG00000255717|dwES	chr11	62854619	62854651	TRA2A|HepG2	19
chr11	62854632	62855632	RP5-1148A21.3|hela|ENSG00000255717|dwES	chr11	62855290	62855360	TNRC6A|K562	70
chr11	62854632	62855632	RP5-1148A21.3|hela|ENSG00000255717|dwES	chr11	62855355	62855366	AUH|HepG2	11
chr11	62854632	62855632	RP5-1148A21.3|hela|ENSG00000255717|dwES	chr11	62854618	62854648	YWHAG|K562	16
chr11	62854632	62855632	RP5-1148A21.3|hela|ENSG00000255717|dwES	chr11	62855308	62855330	LSM11|K562	22
chr11	62854632	62855632	RP5-1148A21.3|hela|ENSG00000255717|dwES	chr11	62855012	62855061	DDX3X|HepG2	49
chr11	62854632	62855632	RP5-1148A21.3|hela|ENSG00000255717|dwES	chr11	62855305	62855384	GRWD1|HepG2	79
chr11	62854632	62855632	RP5-1148A21.3|hela|ENSG00000255717|dwES	chr11	62855304	62855358	AGGF1|K562	54
chr11	62854632	62855632	RP5-1148A21.3|hela|ENSG00000255717|dwES	chr11	62854742	62854778	TIA1|HepG2	36
chr11	62854632	62855632	RP5-1148A21.3|hela|ENSG00000255717|dwES	chr11	62855309	62855335	BUD13|HepG2	26
chr11	62854632	62855632	RP5-1148A21.3|hela|ENSG00000255717|dwES	chr11	62855553	62855608	EIF4A3|HeLa	55
chr11	62854632	62855632	RP5-1148A21.3|hela|ENSG00000255717|dwES	chr11	62854654	62854664	LIN28B|K562	10
chr11	62854632	62855632	RP5-1148A21.3|hela|ENSG00000255717|dwES	chr11	62855019	62855067	RBFOX2|HepG2	48
chr11	62854632	62855632	RP5-1148A21.3|hela|ENSG00000255717|dwES	chr11	62855290	62855333	RBM5|HepG2	43
chr11	62854632	62855632	RP5-1148A21.3|hela|ENSG00000255717|dwES	chr11	62854623	62854659	UCHL5|K562	27
chr11	62854632	62855632	RP5-1148A21.3|hela|ENSG00000255717|dwES	chr11	62855057	62855063	RPS3|K562	6
chr11	62854632	62855632	RP5-1148A21.3|hela|ENSG00000255717|dwES	chr11	62855043	62855083	MTPAP|K562	40
chr11	62854632	62855632	RP5-1148A21.3|hela|ENSG00000255717|dwES	chr11	62855053	62855066	PTBP1|HepG2	13
chr11	62854632	62855632	RP5-1148A21.3|hela|ENSG00000255717|dwES	chr11	62854981	62855014	KHSRP|K562	33
chr11	62854632	62855632	RP5-1148A21.3|hela|ENSG00000255717|dwES	chr11	62855019	62855047	TRA2A|HepG2	28
chr11	62854632	62855632	RP5-1148A21.3|hela|ENSG00000255717|dwES	chr11	62855026	62855043	NONO|K562	17
chr11	62854632	62855632	RP5-1148A21.3|hela|ENSG00000255717|dwES	chr11	62855292	62855359	SBDS|K562	67
chr11	62854632	62855632	RP5-1148A21.3|hela|ENSG00000255717|dwES	chr11	62855303	62855320	HNRNPM|HepG2	17
chr11	62854632	62855632	RP5-1148A21.3|hela|ENSG00000255717|dwES	chr11	62854617	62854673	GTF2F1|K562	41
chr11	62854632	62855632	RP5-1148A21.3|hela|ENSG00000255717|dwES	chr11	62855066	62855075	TRA2A|K562	9
chr11	62854632	62855632	RP5-1148A21.3|hela|ENSG00000255717|dwES	chr11	62855233	62855264	SF3B4|HepG2	31
chr11	62854632	62855632	RP5-1148A21.3|hela|ENSG00000255717|dwES	chr11	62855317	62855346	AUH|HepG2	29
chr11	62854632	62855632	RP5-1148A21.3|hela|ENSG00000255717|dwES	chr11	62855076	62855083	NOL12|HepG2	7
chr11	62854632	62855632	RP5-1148A21.3|hela|ENSG00000255717|dwES	chr11	62855294	62855326	DKC1|HepG2	32
chr11	62854632	62855632	RP5-1148A21.3|hela|ENSG00000255717|dwES	chr11	62855291	62855353	QKI|HepG2	62
chr11	62854632	62855632	RP5-1148A21.3|hela|ENSG00000255717|dwES	chr11	62855014	62855065	HNRNPUL1|HepG2	51
chr11	62854632	62855632	RP5-1148A21.3|hela|ENSG00000255717|dwES	chr11	62855033	62855042	NOLC1|HepG2	9
chr11	62854632	62855632	RP5-1148A21.3|hela|ENSG00000255717|dwES	chr11	62855075	62855083	FXR1|K562	8
chr11	62854632	62855632	RP5-1148A21.3|hela|ENSG00000255717|dwES	chr11	62855291	62855323	FXR1|K562	32
chr11	62854632	62855632	RP5-1148A21.3|hela|ENSG00000255717|dwES	chr11	62855335	62855388	DDX55|K562	53
chr11	62854632	62855632	RP5-1148A21.3|hela|ENSG00000255717|dwES	chr11	62854626	62854670	PCBP2|HepG2	38
chr11	62854632	62855632	RP5-1148A21.3|hela|ENSG00000255717|dwES	chr11	62855317	62855339	SMNDC1|K562	22
chr11	62854632	62855632	RP5-1148A21.3|hela|ENSG00000255717|dwES	chr11	62854654	62854664	DDX24|K562	10
chr11	62854632	62855632	RP5-1148A21.3|hela|ENSG00000255717|dwES	chr11	62855333	62855357	XRCC6|K562	24
chr11	62854632	62855632	RP5-1148A21.3|hela|ENSG00000255717|dwES	chr11	62855297	62855369	SLTM|K562	72
chr11	62854632	62855632	RP5-1148A21.3|hela|ENSG00000255717|dwES	chr11	62854629	62854650	DKC1|HepG2	18
chr11	62854632	62855632	RP5-1148A21.3|hela|ENSG00000255717|dwES	chr11	62854631	62854663	METAP2|K562	31
chr11	62854632	62855632	RP5-1148A21.3|hela|ENSG00000255717|dwES	chr11	62855070	62855146	GRWD1|HepG2	76
chr11	62854632	62855632	RP5-1148A21.3|hela|ENSG00000255717|dwES	chr11	62855339	62855423	PRPF8|K562	84
chr11	62854632	62855632	RP5-1148A21.3|hela|ENSG00000255717|dwES	chr11	62855022	62855029	GTF2F1|K562	7
chr11	62854632	62855632	RP5-1148A21.3|hela|ENSG00000255717|dwES	chr11	62854627	62854639	NSUN2|K562	7
chr11	62854632	62855632	RP5-1148A21.3|hela|ENSG00000255717|dwES	chr11	62855036	62855041	GNL3|K562	5
chr11	62854632	62855632	RP5-1148A21.3|hela|ENSG00000255717|dwES	chr11	62855067	62855081	SF3A3|HepG2	14
chr11	62854632	62855632	RP5-1148A21.3|hela|ENSG00000255717|dwES	chr11	62854653	62854669	LARP4|K562	16
chr11	62854632	62855632	RP5-1148A21.3|hela|ENSG00000255717|dwES	chr11	62854909	62854958	BUD13|K562	49
chr11	62854632	62855632	RP5-1148A21.3|hela|ENSG00000255717|dwES	chr11	62855361	62855365	TROVE2|K562	4
chr11	62854632	62855632	RP5-1148A21.3|hela|ENSG00000255717|dwES	chr11	62855057	62855094	BUD13|K562	37
chr11	62854632	62855632	RP5-1148A21.3|hela|ENSG00000255717|dwES	chr11	62855075	62855076	LARP7|HepG2	1
chr11	62854632	62855632	RP5-1148A21.3|hela|ENSG00000255717|dwES	chr11	62854759	62854814	DGCR8|K562	55
chr11	62854632	62855632	RP5-1148A21.3|hela|ENSG00000255717|dwES	chr11	62855291	62855301	PTBP1|K562	10
chr11	62854632	62855632	RP5-1148A21.3|hela|ENSG00000255717|dwES	chr11	62855345	62855355	PTBP1|HepG2	10
chr11	62854632	62855632	RP5-1148A21.3|hela|ENSG00000255717|dwES	chr11	62855338	62855359	LARP7|HepG2	21
chr11	62854632	62855632	RP5-1148A21.3|hela|ENSG00000255717|dwES	chr11	62855288	62855357	TAF15|HepG2	69
chr11	62854632	62855632	RP5-1148A21.3|hela|ENSG00000255717|dwES	chr11	62855290	62855358	DHX30|HepG2	68
chr11	62854632	62855632	RP5-1148A21.3|hela|ENSG00000255717|dwES	chr11	62854654	62854673	TARDBP|K562	19
chr11	62854632	62855632	RP5-1148A21.3|hela|ENSG00000255717|dwES	chr11	62855008	62855028	FUS|NA	20
chr11	62854632	62855632	RP5-1148A21.3|hela|ENSG00000255717|dwES	chr11	62854637	62854658	CSTF2T|HepG2	21
chr11	62854632	62855632	RP5-1148A21.3|hela|ENSG00000255717|dwES	chr11	62855291	62855322	TRA2A|K562	31
chr11	62854632	62855632	RP5-1148A21.3|hela|ENSG00000255717|dwES	chr11	62855069	62855072	LIN28B|HepG2	3
chr11	62854632	62855632	RP5-1148A21.3|hela|ENSG00000255717|dwES	chr11	62854620	62854679	POLR2G|HepG2	47
chr11	62854632	62855632	RP5-1148A21.3|hela|ENSG00000255717|dwES	chr11	62854741	62854769	DDX42|K562	28
chr11	62854632	62855632	RP5-1148A21.3|hela|ENSG00000255717|dwES	chr11	62855047	62855050	RPS3|K562	3
chr11	62854632	62855632	RP5-1148A21.3|hela|ENSG00000255717|dwES	chr11	62855147	62855173	ZNF622|K562	26
chr11	62854632	62855632	RP5-1148A21.3|hela|ENSG00000255717|dwES	chr11	62854625	62854669	CDC40|HepG2	37
chr11	62854632	62855632	RP5-1148A21.3|hela|ENSG00000255717|dwES	chr11	62854649	62854663	LARP4|K562	14
chr11	62854632	62855632	RP5-1148A21.3|hela|ENSG00000255717|dwES	chr11	62854649	62854681	SRSF9|HepG2	32
chr11	62854632	62855632	RP5-1148A21.3|hela|ENSG00000255717|dwES	chr11	62855290	62855335	GTF2F1|HepG2	45
chr11	62854632	62855632	RP5-1148A21.3|hela|ENSG00000255717|dwES	chr11	62855029	62855044	SF3B4|K562	15
chr11	62854632	62855632	RP5-1148A21.3|hela|ENSG00000255717|dwES	chr11	62854629	62854648	AARS|K562	16
chr11	62854632	62855632	RP5-1148A21.3|hela|ENSG00000255717|dwES	chr11	62855013	62855046	AARS|K562	33
chr11	62854632	62855632	RP5-1148A21.3|hela|ENSG00000255717|dwES	chr11	62854637	62854665	NSUN2|K562	28
chr11	62854632	62855632	RP5-1148A21.3|hela|ENSG00000255717|dwES	chr11	62855290	62855360	DDX3X|HepG2	70
chr11	62854632	62855632	RP5-1148A21.3|hela|ENSG00000255717|dwES	chr11	62855048	62855075	TBRG4|K562	27
chr11	62854632	62855632	RP5-1148A21.3|hela|ENSG00000255717|dwES	chr11	62854654	62854670	FTO|K562	16
chr11	62854632	62855632	RP5-1148A21.3|hela|ENSG00000255717|dwES	chr11	62855046	62855057	NOLC1|HepG2	11
chr11	62854632	62855632	RP5-1148A21.3|hela|ENSG00000255717|dwES	chr11	62855057	62855061	TBRG4|K562	4
chr11	62854632	62855632	RP5-1148A21.3|hela|ENSG00000255717|dwES	chr11	62854623	62854681	FKBP4|HepG2	49
chr11	62854632	62855632	RP5-1148A21.3|hela|ENSG00000255717|dwES	chr11	62855579	62855607	DKC1|HepG2	28
chr11	62854632	62855632	RP5-1148A21.3|hela|ENSG00000255717|dwES	chr11	62855305	62855356	DGCR8|HepG2	51
chr11	62854632	62855632	RP5-1148A21.3|hela|ENSG00000255717|dwES	chr11	62855299	62855330	TRA2A|HepG2	31
chr11	62854632	62855632	RP5-1148A21.3|hela|ENSG00000255717|dwES	chr11	62855023	62855046	RPS3|HepG2	23
chr11	62854632	62855632	RP5-1148A21.3|hela|ENSG00000255717|dwES	chr11	62855013	62855061	HNRNPK|K562	48
chr11	62854632	62855632	RP5-1148A21.3|hela|ENSG00000255717|dwES	chr11	62854618	62854678	CSTF2T|K562	46
chr11	62854632	62855632	RP5-1148A21.3|hela|ENSG00000255717|dwES	chr11	62855295	62855306	PTBP1|HepG2	11
chr11	62854632	62855632	RP5-1148A21.3|hela|ENSG00000255717|dwES	chr11	62855030	62855041	PTBP1|HepG2	11
chr11	62854632	62855632	RP5-1148A21.3|hela|ENSG00000255717|dwES	chr11	62855057	62855069	U2AF1|HepG2	12
chr11	62854632	62855632	RP5-1148A21.3|hela|ENSG00000255717|dwES	chr11	62854657	62854679	SF3A3|HepG2	22
chr11	62854632	62855632	RP5-1148A21.3|hela|ENSG00000255717|dwES	chr11	62855020	62855035	AUH|HepG2	15
chr11	62854632	62855632	RP5-1148A21.3|hela|ENSG00000255717|dwES	chr11	62855289	62855362	POLR2G|HepG2	73
chr11	62854632	62855632	RP5-1148A21.3|hela|ENSG00000255717|dwES	chr11	62854674	62854676	AGGF1|K562	2
chr11	62854632	62855632	RP5-1148A21.3|hela|ENSG00000255717|dwES	chr11	62854623	62854640	SRSF7|K562	8
chr11	62854632	62855632	RP5-1148A21.3|hela|ENSG00000255717|dwES	chr11	62855335	62855352	KHSRP|K562	17
chr11	62854632	62855632	RP5-1148A21.3|hela|ENSG00000255717|dwES	chr11	62855290	62855366	FUBP3|HepG2	76
chr11	62854632	62855632	RP5-1148A21.3|hela|ENSG00000255717|dwES	chr11	62855327	62855335	TROVE2|HepG2	8
chr11	62854632	62855632	RP5-1148A21.3|hela|ENSG00000255717|dwES	chr11	62855287	62855308	FMR1|HEK293	21
chr11	62854632	62855632	RP5-1148A21.3|hela|ENSG00000255717|dwES	chr11	62855304	62855354	LIN28B|K562	50
chr11	62854632	62855632	RP5-1148A21.3|hela|ENSG00000255717|dwES	chr11	62855017	62855020	NCBP2|HepG2	3
chr11	62854632	62855632	RP5-1148A21.3|hela|ENSG00000255717|dwES	chr11	62855327	62855355	PTBP1|K562	28
chr11	62854632	62855632	RP5-1148A21.3|hela|ENSG00000255717|dwES	chr11	62855018	62855080	POLR2G|HepG2	62
chr11	62854632	62855632	RP5-1148A21.3|hela|ENSG00000255717|dwES	chr11	62854622	62854670	AGGF1|HepG2	38
chr11	62854632	62855632	RP5-1148A21.3|hela|ENSG00000255717|dwES	chr11	62855044	62855071	DGCR8|HepG2	27
chr11	62854632	62855632	RP5-1148A21.3|hela|ENSG00000255717|dwES	chr11	62854605	62854668	EIF4A3|HeLa	36
chr11	62854632	62855632	RP5-1148A21.3|hela|ENSG00000255717|dwES	chr11	62854865	62854896	GPKOW|K562	31
chr11	62854632	62855632	RP5-1148A21.3|hela|ENSG00000255717|dwES	chr11	62855027	62855043	NPM1|K562	16
chr11	62854632	62855632	RP5-1148A21.3|hela|ENSG00000255717|dwES	chr11	62855012	62855073	METAP2|K562	61
chr11	62854632	62855632	RP5-1148A21.3|hela|ENSG00000255717|dwES	chr11	62855065	62855077	HNRNPK|HepG2	12
chr11	62854632	62855632	RP5-1148A21.3|hela|ENSG00000255717|dwES	chr11	62855016	62855062	HNRNPU|HepG2	46
chr11	62854632	62855632	RP5-1148A21.3|hela|ENSG00000255717|dwES	chr11	62854701	62854738	ILF3|K562	37
chr11	62854632	62855632	RP5-1148A21.3|hela|ENSG00000255717|dwES	chr11	62855009	62855019	LSM11|K562	10
chr11	62854632	62855632	RP5-1148A21.3|hela|ENSG00000255717|dwES	chr11	62854622	62854651	SRSF1|K562	19
chr11	62854632	62855632	RP5-1148A21.3|hela|ENSG00000255717|dwES	chr11	62854648	62854664	AARS|K562	16
chr11	62854632	62855632	RP5-1148A21.3|hela|ENSG00000255717|dwES	chr11	62855309	62855337	SF3A3|HepG2	28
chr11	62854632	62855632	RP5-1148A21.3|hela|ENSG00000255717|dwES	chr11	62854654	62854677	LSM11|K562	23
chr11	62854632	62855632	RP5-1148A21.3|hela|ENSG00000255717|dwES	chr11	62855294	62855362	IGF2BP3|HepG2	68
chr11	62854632	62855632	RP5-1148A21.3|hela|ENSG00000255717|dwES	chr11	62855025	62855045	HNRNPU|K562	20
chr11	62854632	62855632	RP5-1148A21.3|hela|ENSG00000255717|dwES	chr11	62855288	62855350	SLTM|HepG2	62
chr11	62854632	62855632	RP5-1148A21.3|hela|ENSG00000255717|dwES	chr11	62854629	62854662	TBRG4|HepG2	30
chr11	62854632	62855632	RP5-1148A21.3|hela|ENSG00000255717|dwES	chr11	62855030	62855038	PTBP1|K562	8
chr11	62854632	62855632	RP5-1148A21.3|hela|ENSG00000255717|dwES	chr11	62855334	62855355	SMNDC1|HepG2	21
chr11	62854632	62855632	RP5-1148A21.3|hela|ENSG00000255717|dwES	chr11	62855304	62855328	TBRG4|HepG2	24
chr11	62854632	62855632	RP5-1148A21.3|hela|ENSG00000255717|dwES	chr11	62855285	62855326	SF3B1|K562	41
chr11	62854632	62855632	RP5-1148A21.3|hela|ENSG00000255717|dwES	chr11	62855037	62855043	AUH|HepG2	6
chr11	62854632	62855632	RP5-1148A21.3|hela|ENSG00000255717|dwES	chr11	62855013	62855027	RBFOX2|K562	14
chr11	62854632	62855632	RP5-1148A21.3|hela|ENSG00000255717|dwES	chr11	62855362	62855366	SMNDC1|K562	4
chr11	62854632	62855632	RP5-1148A21.3|hela|ENSG00000255717|dwES	chr11	62855042	62855054	NPM1|K562	12
chr11	62854632	62855632	RP5-1148A21.3|hela|ENSG00000255717|dwES	chr11	62855022	62855079	EIF3H|HepG2	57
chr11	62854632	62855632	RP5-1148A21.3|hela|ENSG00000255717|dwES	chr11	62855291	62855353	DDX6|K562	62
chr11	62854632	62855632	RP5-1148A21.3|hela|ENSG00000255717|dwES	chr11	62854624	62854680	U2AF1|HepG2	48
chr11	62854632	62855632	RP5-1148A21.3|hela|ENSG00000255717|dwES	chr11	62854630	62854651	KHSRP|K562	19
chr11	62854632	62855632	RP5-1148A21.3|hela|ENSG00000255717|dwES	chr11	62855291	62855304	LIN28B|K562	13
chr11	62854632	62855632	RP5-1148A21.3|hela|ENSG00000255717|dwES	chr11	62855349	62855402	TIA1|HepG2	53
chr11	62854632	62855632	RP5-1148A21.3|hela|ENSG00000255717|dwES	chr11	62854620	62854679	DGCR8|HepG2	47
chr11	62854632	62855632	RP5-1148A21.3|hela|ENSG00000255717|dwES	chr11	62855353	62855392	SF3B4|HepG2	39
chr11	62854632	62855632	RP5-1148A21.3|hela|ENSG00000255717|dwES	chr11	62855042	62855080	HNRNPUL1|K562	38
chr11	62854632	62855632	RP5-1148A21.3|hela|ENSG00000255717|dwES	chr11	62854620	62854668	DDX6|K562	36
chr11	62854632	62855632	RP5-1148A21.3|hela|ENSG00000255717|dwES	chr11	62855013	62855064	DDX3X|HepG2	51
chr11	62854632	62855632	RP5-1148A21.3|hela|ENSG00000255717|dwES	chr11	62854714	62854777	PRPF8|K562	63
chr11	62854632	62855632	RP5-1148A21.3|hela|ENSG00000255717|dwES	chr11	62854839	62854862	KHSRP|K562	23
chr11	62854632	62855632	RP5-1148A21.3|hela|ENSG00000255717|dwES	chr11	62855048	62855057	RPS3|K562	9
chr11	62854632	62855632	RP5-1148A21.3|hela|ENSG00000255717|dwES	chr11	62855038	62855093	EFTUD2|HepG2	55
chr11	62854632	62855632	RP5-1148A21.3|hela|ENSG00000255717|dwES	chr11	62855287	62855308	AGO2|HEK293	21
chr11	62854632	62855632	RP5-1148A21.3|hela|ENSG00000255717|dwES	chr11	62855019	62855066	DDX6|HepG2	47
chr11	62854632	62855632	RP5-1148A21.3|hela|ENSG00000255717|dwES	chr11	62855316	62855338	U2AF1|HepG2	22
chr11	62854632	62855632	RP5-1148A21.3|hela|ENSG00000255717|dwES	chr11	62854719	62854742	DGCR8|HepG2	23
chr11	62854632	62855632	RP5-1148A21.3|hela|ENSG00000255717|dwES	chr11	62854625	62854669	RBM15|K562	37
chr11	62854632	62855632	RP5-1148A21.3|hela|ENSG00000255717|dwES	chr11	62854626	62854642	DDX3X|HepG2	10
chr11	62854632	62855632	RP5-1148A21.3|hela|ENSG00000255717|dwES	chr11	62855218	62855255	KHSRP|K562	37
chr11	62854632	62855632	RP5-1148A21.3|hela|ENSG00000255717|dwES	chr11	62855015	62855065	QKI|HepG2	50
chr11	62854632	62855632	RP5-1148A21.3|hela|ENSG00000255717|dwES	chr11	62855307	62855359	AGGF1|HepG2	52
chr11	62854632	62855632	RP5-1148A21.3|hela|ENSG00000255717|dwES	chr11	62855043	62855070	PUM2|K562	27
chr11	62854632	62855632	RP5-1148A21.3|hela|ENSG00000255717|dwES	chr11	62855046	62855058	AUH|HepG2	12
chr11	62854632	62855632	RP5-1148A21.3|hela|ENSG00000255717|dwES	chr11	62854618	62854650	TIA1|HepG2	18
chr11	62854632	62855632	RP5-1148A21.3|hela|ENSG00000255717|dwES	chr11	62855289	62855370	CSTF2T|HepG2	81
chr11	62854632	62855632	RP5-1148A21.3|hela|ENSG00000255717|dwES	chr11	62855013	62855065	DDX6|K562	52
chr11	62854632	62855632	RP5-1148A21.3|hela|ENSG00000255717|dwES	chr11	62854626	62854650	SND1|HepG2	18
chr11	62854632	62855632	RP5-1148A21.3|hela|ENSG00000255717|dwES	chr11	62855020	62855059	DDX6|K562	39
chr11	62854632	62855632	RP5-1148A21.3|hela|ENSG00000255717|dwES	chr11	62855008	62855028	AGO2|HEK293S	20
chr11	62854632	62855632	RP5-1148A21.3|hela|ENSG00000255717|dwES	chr11	62855067	62855081	XRCC6|HepG2	14
chr11	62854632	62855632	RP5-1148A21.3|hela|ENSG00000255717|dwES	chr11	62854618	62854671	DHX30|HepG2	39
chr11	62854632	62855632	RP5-1148A21.3|hela|ENSG00000255717|dwES	chr11	62855016	62855066	LSM11|HepG2	50
chr11	62854632	62855632	RP5-1148A21.3|hela|ENSG00000255717|dwES	chr11	62855308	62855319	SRSF1|K562	11
chr11	62854632	62855632	RP5-1148A21.3|hela|ENSG00000255717|dwES	chr11	62854619	62854651	SMNDC1|HepG2	19
chr11	62854632	62855632	RP5-1148A21.3|hela|ENSG00000255717|dwES	chr11	62855291	62855353	KHDRBS1|K562	62
chr11	62854632	62855632	RP5-1148A21.3|hela|ENSG00000255717|dwES	chr11	62855291	62855294	DKC1|HepG2	3
chr11	62854632	62855632	RP5-1148A21.3|hela|ENSG00000255717|dwES	chr11	62855354	62855362	SF3B4|K562	8
chr11	62854632	62855632	RP5-1148A21.3|hela|ENSG00000255717|dwES	chr11	62855301	62855341	TIA1|HepG2	40
chr11	62854632	62855632	RP5-1148A21.3|hela|ENSG00000255717|dwES	chr11	62854647	62854670	DGCR8|K562	23
chr11	62854632	62855632	RP5-1148A21.3|hela|ENSG00000255717|dwES	chr11	62854635	62854650	U2AF1|K562	15
chr11	62854632	62855632	RP5-1148A21.3|hela|ENSG00000255717|dwES	chr11	62855291	62855327	RBM5|HepG2	36
chr11	62854632	62855632	RP5-1148A21.3|hela|ENSG00000255717|dwES	chr11	62855314	62855359	DDX55|HepG2	45
chr11	62854632	62855632	RP5-1148A21.3|hela|ENSG00000255717|dwES	chr11	62855290	62855299	SMNDC1|HepG2	9
chr11	62854632	62855632	RP5-1148A21.3|hela|ENSG00000255717|dwES	chr11	62855290	62855363	QKI|K562	73
chr11	62854632	62855632	RP5-1148A21.3|hela|ENSG00000255717|dwES	chr11	62855042	62855058	SF3A3|HepG2	16
chr11	62854632	62855632	RP5-1148A21.3|hela|ENSG00000255717|dwES	chr11	62855014	62855016	GNL3|K562	2
chr11	62854632	62855632	RP5-1148A21.3|hela|ENSG00000255717|dwES	chr11	62854652	62854667	SRSF1|HepG2	15
chr11	62854632	62855632	RP5-1148A21.3|hela|ENSG00000255717|dwES	chr11	62855009	62855064	LIN28B|K562	55
chr11	62854632	62855632	RP5-1148A21.3|hela|ENSG00000255717|dwES	chr11	62855023	62855055	RPS5|HepG2	32
chr11	62854632	62855632	RP5-1148A21.3|hela|ENSG00000255717|dwES	chr11	62855301	62855366	XRN2|K562	65
chr11	62854632	62855632	RP5-1148A21.3|hela|ENSG00000255717|dwES	chr11	62854659	62854680	NOLC1|HepG2	21
chr11	62854632	62855632	RP5-1148A21.3|hela|ENSG00000255717|dwES	chr11	62855291	62855371	EIF4G2|K562	80
chr11	62854632	62855632	RP5-1148A21.3|hela|ENSG00000255717|dwES	chr11	62855068	62855080	RBM22|K562	12
chr11	62854632	62855632	RP5-1148A21.3|hela|ENSG00000255717|dwES	chr11	62855016	62855082	SND1|HepG2	66
chr11	62854632	62855632	RP5-1148A21.3|hela|ENSG00000255717|dwES	chr11	62855045	62855065	RBM22|K562	20
chr11	62854632	62855632	RP5-1148A21.3|hela|ENSG00000255717|dwES	chr11	62855013	62855054	SUGP2|HepG2	41
chr11	62854632	62855632	RP5-1148A21.3|hela|ENSG00000255717|dwES	chr11	62855008	62855028	AGO2|HEK293	20
chr11	62854632	62855632	RP5-1148A21.3|hela|ENSG00000255717|dwES	chr11	62855010	62855067	SBDS|K562	57
chr11	62854632	62855632	RP5-1148A21.3|hela|ENSG00000255717|dwES	chr11	62855198	62855229	FUS|K562	31
chr11	62854632	62855632	RP5-1148A21.3|hela|ENSG00000255717|dwES	chr11	62855019	62855021	SMNDC1|HepG2	2
chr11	62854632	62855632	RP5-1148A21.3|hela|ENSG00000255717|dwES	chr11	62854649	62854673	GEMIN5|K562	24
chr11	62854632	62855632	RP5-1148A21.3|hela|ENSG00000255717|dwES	chr11	62855291	62855336	AKAP8L|K562	45
chr11	62854632	62855632	RP5-1148A21.3|hela|ENSG00000255717|dwES	chr11	62855027	62855084	LARP4|HepG2	57
chr11	62854632	62855632	RP5-1148A21.3|hela|ENSG00000255717|dwES	chr11	62855042	62855080	MTPAP|K562	38
chr11	62854632	62855632	RP5-1148A21.3|hela|ENSG00000255717|dwES	chr11	62854620	62854636	NOLC1|HepG2	4
chr11	62854632	62855632	RP5-1148A21.3|hela|ENSG00000255717|dwES	chr11	62854617	62854672	FUS|K562	40
chr11	62854632	62855632	RP5-1148A21.3|hela|ENSG00000255717|dwES	chr11	62855318	62855355	TRA2A|K562	37
chr11	62854632	62855632	RP5-1148A21.3|hela|ENSG00000255717|dwES	chr11	62855013	62855082	HNRNPC|HepG2	69
chr11	62854632	62855632	RP5-1148A21.3|hela|ENSG00000255717|dwES	chr11	62855027	62855073	PPIG|HepG2	46
chr11	62854632	62855632	RP5-1148A21.3|hela|ENSG00000255717|dwES	chr11	62855290	62855356	ILF3|HepG2	66
chr11	62854632	62855632	RP5-1148A21.3|hela|ENSG00000255717|dwES	chr11	62855025	62855041	TAF15|HepG2	16
chr11	62854632	62855632	RP5-1148A21.3|hela|ENSG00000255717|dwES	chr11	62855016	62855070	EIF3H|HepG2	54
chr11	62854632	62855632	RP5-1148A21.3|hela|ENSG00000255717|dwES	chr11	62854621	62854648	EXOSC5|K562	16
chr11	62854632	62855632	RP5-1148A21.3|hela|ENSG00000255717|dwES	chr11	62855044	62855078	PPIL4|K562	34
chr11	62854632	62855632	RP5-1148A21.3|hela|ENSG00000255717|dwES	chr11	62854623	62854677	GEMIN5|K562	45
chr11	62854632	62855632	RP5-1148A21.3|hela|ENSG00000255717|dwES	chr11	62855064	62855084	U2AF1|HepG2	20
chr11	62854632	62855632	RP5-1148A21.3|hela|ENSG00000255717|dwES	chr11	62854620	62854649	TROVE2|K562	17
chr11	62854632	62855632	RP5-1148A21.3|hela|ENSG00000255717|dwES	chr11	62855024	62855034	AUH|HepG2	10
chr11	62854632	62855632	RP5-1148A21.3|hela|ENSG00000255717|dwES	chr11	62855075	62855081	TRA2A|K562	6
chr11	62854632	62855632	RP5-1148A21.3|hela|ENSG00000255717|dwES	chr11	62854632	62854666	LARP4|HepG2	34
chr11	62854632	62855632	RP5-1148A21.3|hela|ENSG00000255717|dwES	chr11	62855042	62855065	PCBP2|HepG2	23
chr11	62854632	62855632	RP5-1148A21.3|hela|ENSG00000255717|dwES	chr11	62854930	62854977	KHSRP|K562	47
chr11	62854632	62855632	RP5-1148A21.3|hela|ENSG00000255717|dwES	chr11	62854898	62854920	EFTUD2|K562	22
chr11	62854632	62855632	RP5-1148A21.3|hela|ENSG00000255717|dwES	chr11	62854631	62854676	RBM15|HepG2	44
chr11	62854632	62855632	RP5-1148A21.3|hela|ENSG00000255717|dwES	chr11	62855320	62855365	SERBP1|K562	45
chr11	62854632	62855632	RP5-1148A21.3|hela|ENSG00000255717|dwES	chr11	62855034	62855081	LARP7|K562	47
chr11	62854632	62855632	RP5-1148A21.3|hela|ENSG00000255717|dwES	chr11	62855292	62855311	PTBP1|HepG2	19
chr11	62854632	62855632	RP5-1148A21.3|hela|ENSG00000255717|dwES	chr11	62855319	62855351	PUS1|K562	32
chr11	62854632	62855632	RP5-1148A21.3|hela|ENSG00000255717|dwES	chr11	62855293	62855357	SUB1|HepG2	64
chr11	62854632	62855632	RP5-1148A21.3|hela|ENSG00000255717|dwES	chr11	62855318	62855345	HNRNPL|HepG2	27
chr11	62854632	62855632	RP5-1148A21.3|hela|ENSG00000255717|dwES	chr11	62854627	62854651	UCHL5|HepG2	19
chr11	62854632	62855632	RP5-1148A21.3|hela|ENSG00000255717|dwES	chr11	62855014	62855016	TRA2A|K562	2
chr11	62854632	62855632	RP5-1148A21.3|hela|ENSG00000255717|dwES	chr11	62855312	62855379	CDC40|HepG2	67
chr11	62854632	62855632	RP5-1148A21.3|hela|ENSG00000255717|dwES	chr11	62855296	62855371	GPKOW|K562	75
chr11	62854632	62855632	RP5-1148A21.3|hela|ENSG00000255717|dwES	chr11	62854668	62854679	TROVE2|HepG2	11
chr11	62854632	62855632	RP5-1148A21.3|hela|ENSG00000255717|dwES	chr11	62855008	62855048	PTBP1PTBP2|HeLa	40
chr11	62854632	62855632	RP5-1148A21.3|hela|ENSG00000255717|dwES	chr11	62855303	62855320	SLTM|HepG2	17
chr11	62854632	62855632	RP5-1148A21.3|hela|ENSG00000255717|dwES	chr11	62855291	62855371	IGF2BP1|HepG2	80
chr11	62854632	62855632	RP5-1148A21.3|hela|ENSG00000255717|dwES	chr11	62854629	62854654	HNRNPK|HepG2	22
chr11	62854632	62855632	RP5-1148A21.3|hela|ENSG00000255717|dwES	chr11	62854629	62854668	DDX55|HepG2	36
chr11	62854632	62855632	RP5-1148A21.3|hela|ENSG00000255717|dwES	chr11	62854931	62854966	TIA1|K562	35
chr11	62854632	62855632	RP5-1148A21.3|hela|ENSG00000255717|dwES	chr11	62854624	62854674	DDX55|K562	42
chr11	62854632	62855632	RP5-1148A21.3|hela|ENSG00000255717|dwES	chr11	62854649	62854681	SRSF1|K562	32
chr11	62854632	62855632	RP5-1148A21.3|hela|ENSG00000255717|dwES	chr11	62855013	62855017	NPM1|K562	4
chr11	62854632	62855632	RP5-1148A21.3|hela|ENSG00000255717|dwES	chr11	62854637	62854647	U2AF2|K562	10
chr11	62854632	62855632	RP5-1148A21.3|hela|ENSG00000255717|dwES	chr11	62855293	62855351	DGCR8|K562	58
chr11	62854632	62855632	RP5-1148A21.3|hela|ENSG00000255717|dwES	chr11	62855309	62855348	AGO2|HEK293	39
chr11	62854632	62855632	RP5-1148A21.3|hela|ENSG00000255717|dwES	chr11	62855008	62855028	FBL|HEK293	20
chr11	62854632	62855632	RP5-1148A21.3|hela|ENSG00000255717|dwES	chr11	62855335	62855352	NCBP2|HepG2	17
chr11	62854632	62855632	RP5-1148A21.3|hela|ENSG00000255717|dwES	chr11	62855030	62855044	BUD13|K562	14
chr11	62854632	62855632	RP5-1148A21.3|hela|ENSG00000255717|dwES	chr11	62855291	62855357	FMR1|K562	66
chr11	62854632	62855632	RP5-1148A21.3|hela|ENSG00000255717|dwES	chr11	62854685	62854692	DKC1|HepG2	7
chr11	62854632	62855632	RP5-1148A21.3|hela|ENSG00000255717|dwES	chr11	62855090	62855117	PRPF8|K562	27
chr11	62854632	62855632	RP5-1148A21.3|hela|ENSG00000255717|dwES	chr11	62855290	62855363	ILF3|HepG2	73
chr11	62854632	62855632	RP5-1148A21.3|hela|ENSG00000255717|dwES	chr11	62855406	62855452	SRSF1|K562	46
chr11	62854632	62855632	RP5-1148A21.3|hela|ENSG00000255717|dwES	chr11	62855016	62855065	UPF1|K562	49
chr11	62854632	62855632	RP5-1148A21.3|hela|ENSG00000255717|dwES	chr11	62854651	62854686	KHSRP|K562	35
chr11	62854632	62855632	RP5-1148A21.3|hela|ENSG00000255717|dwES	chr11	62855291	62855313	FXR1|K562	22
chr11	62854632	62855632	RP5-1148A21.3|hela|ENSG00000255717|dwES	chr11	62854652	62854674	RPS3|K562	22
chr11	62854632	62855632	RP5-1148A21.3|hela|ENSG00000255717|dwES	chr11	62855293	62855327	XRCC6|HepG2	34
chr11	62854632	62855632	RP5-1148A21.3|hela|ENSG00000255717|dwES	chr11	62855099	62855152	CDC40|HepG2	53
chr11	62854632	62855632	RP5-1148A21.3|hela|ENSG00000255717|dwES	chr11	62855036	62855053	TNRC6A|K562	17
chr11	62854632	62855632	RP5-1148A21.3|hela|ENSG00000255717|dwES	chr11	62854620	62854651	XRCC6|HepG2	19
chr11	62854632	62855632	RP5-1148A21.3|hela|ENSG00000255717|dwES	chr11	62855008	62855068	FBL|HEK293	60
chr11	62854632	62855632	RP5-1148A21.3|hela|ENSG00000255717|dwES	chr11	62855291	62855313	TROVE2|K562	22
chr11	62854632	62855632	RP5-1148A21.3|hela|ENSG00000255717|dwES	chr11	62855291	62855369	FTO|K562	78
chr11	62854632	62855632	RP5-1148A21.3|hela|ENSG00000255717|dwES	chr11	62855306	62855331	GTF2F1|K562	25
chr11	62854632	62855632	RP5-1148A21.3|hela|ENSG00000255717|dwES	chr11	62854621	62854680	UCHL5|HepG2	48
chr11	62854632	62855632	RP5-1148A21.3|hela|ENSG00000255717|dwES	chr11	62854625	62854678	HNRNPK|K562	46
chr11	62854632	62855632	RP5-1148A21.3|hela|ENSG00000255717|dwES	chr11	62855296	62855314	XRCC6|K562	18
chr11	62854632	62855632	RP5-1148A21.3|hela|ENSG00000255717|dwES	chr11	62854825	62854855	RBM22|K562	30
chr11	62854632	62855632	RP5-1148A21.3|hela|ENSG00000255717|dwES	chr11	62855309	62855348	FIP1L1|HEK293	39
chr11	62854632	62855632	RP5-1148A21.3|hela|ENSG00000255717|dwES	chr11	62855289	62855378	TARDBP|K562	89
chr11	62854632	62855632	RP5-1148A21.3|hela|ENSG00000255717|dwES	chr11	62855008	62855028	ELAVL1|HeLa	20
chr11	62854632	62855632	RP5-1148A21.3|hela|ENSG00000255717|dwES	chr11	62855013	62855017	TRA2A|K562	4
chr11	62854632	62855632	RP5-1148A21.3|hela|ENSG00000255717|dwES	chr11	62854619	62854654	HNRNPUL1|HepG2	22
chr11	62854632	62855632	RP5-1148A21.3|hela|ENSG00000255717|dwES	chr11	62854623	62854668	TNRC6A|K562	36
chr11	62854632	62855632	RP5-1148A21.3|hela|ENSG00000255717|dwES	chr11	62855291	62855355	LARP4|K562	64
chr11	62854632	62855632	RP5-1148A21.3|hela|ENSG00000255717|dwES	chr11	62855334	62855354	ILF3|K562	20
chr11	62854632	62855632	RP5-1148A21.3|hela|ENSG00000255717|dwES	chr11	62855012	62855043	SMNDC1|HepG2	31
chr11	62854632	62855632	RP5-1148A21.3|hela|ENSG00000255717|dwES	chr11	62854640	62854660	XRN2|HepG2	20
chr11	62854632	62855632	RP5-1148A21.3|hela|ENSG00000255717|dwES	chr11	62855016	62855017	AUH|HepG2	1
chr11	62854632	62855632	RP5-1148A21.3|hela|ENSG00000255717|dwES	chr11	62855291	62855327	SF3A3|HepG2	36
chr11	62854632	62855632	RP5-1148A21.3|hela|ENSG00000255717|dwES	chr11	62854904	62854962	BUD13|K562	58
chr11	62854632	62855632	RP5-1148A21.3|hela|ENSG00000255717|dwES	chr11	62855014	62855015	HNRNPK|HepG2	1
chr11	62854632	62855632	RP5-1148A21.3|hela|ENSG00000255717|dwES	chr11	62855356	62855366	SND1|K562	10
chr11	62854632	62855632	RP5-1148A21.3|hela|ENSG00000255717|dwES	chr11	62854625	62854667	HLTF|K562	35
chr11	62854632	62855632	RP5-1148A21.3|hela|ENSG00000255717|dwES	chr11	62855015	62855020	AUH|HepG2	5
chr11	62854632	62855632	RP5-1148A21.3|hela|ENSG00000255717|dwES	chr11	62854605	62854668	PTBP1PTBP2|HeLa	36
chr11	62854632	62855632	RP5-1148A21.3|hela|ENSG00000255717|dwES	chr11	62854626	62854652	MTPAP|K562	20
chr11	62854632	62855632	RP5-1148A21.3|hela|ENSG00000255717|dwES	chr11	62855031	62855059	XRN2|HepG2	28
chr11	62854632	62855632	RP5-1148A21.3|hela|ENSG00000255717|dwES	chr11	62855095	62855142	PRPF8|HepG2	47
chr11	62854632	62855632	RP5-1148A21.3|hela|ENSG00000255717|dwES	chr11	62854605	62854668	AGO2|HEK293S	36
chr11	62854632	62855632	RP5-1148A21.3|hela|ENSG00000255717|dwES	chr11	62855043	62855066	RPS11|K562	23
chr11	62854632	62855632	RP5-1148A21.3|hela|ENSG00000255717|dwES	chr11	62854636	62854642	EFTUD2|K562	6
chr11	62854632	62855632	RP5-1148A21.3|hela|ENSG00000255717|dwES	chr11	62855327	62855331	TROVE2|K562	4
chr11	62854632	62855632	RP5-1148A21.3|hela|ENSG00000255717|dwES	chr11	62855287	62855308	EIF4A3|HeLa	21
chr11	62854632	62855632	RP5-1148A21.3|hela|ENSG00000255717|dwES	chr11	62854652	62854672	KHDRBS1|K562	20
chr11	62854632	62855632	RP5-1148A21.3|hela|ENSG00000255717|dwES	chr11	62854619	62854655	RBM5|HepG2	23
chr11	62854632	62855632	RP5-1148A21.3|hela|ENSG00000255717|dwES	chr11	62855023	62855024	U2AF1|HepG2	1
chr11	62854632	62855632	RP5-1148A21.3|hela|ENSG00000255717|dwES	chr11	62855025	62855058	RPS3|HepG2	33
chr11	62854632	62855632	RP5-1148A21.3|hela|ENSG00000255717|dwES	chr11	62855059	62855063	AUH|HepG2	4
chr11	62854632	62855632	RP5-1148A21.3|hela|ENSG00000255717|dwES	chr11	62855291	62855366	QKI|K562	75
chr11	62854632	62855632	RP5-1148A21.3|hela|ENSG00000255717|dwES	chr11	62854622	62854672	SLTM|K562	40
chr11	62854632	62855632	RP5-1148A21.3|hela|ENSG00000255717|dwES	chr11	62854624	62854651	HNRNPA1|HepG2	19
chr11	62854632	62855632	RP5-1148A21.3|hela|ENSG00000255717|dwES	chr11	62855297	62855370	EIF3H|HepG2	73
chr11	62854632	62855632	RP5-1148A21.3|hela|ENSG00000255717|dwES	chr11	62854625	62854662	XPO5|HepG2	30
chr11	62854632	62855632	RP5-1148A21.3|hela|ENSG00000255717|dwES	chr11	62855345	62855356	UCHL5|HepG2	11
chr11	62854632	62855632	RP5-1148A21.3|hela|ENSG00000255717|dwES	chr11	62855289	62855357	DDX6|K562	68
chr11	62854632	62855632	RP5-1148A21.3|hela|ENSG00000255717|dwES	chr11	62855384	62855448	CPSF7|HEK293	64
chr11	62854632	62855632	RP5-1148A21.3|hela|ENSG00000255717|dwES	chr11	62854920	62854967	EFTUD2|K562	47
chr11	62854632	62855632	RP5-1148A21.3|hela|ENSG00000255717|dwES	chr11	62854628	62854654	RBFOX2|K562	22
chr11	62854632	62855632	RP5-1148A21.3|hela|ENSG00000255717|dwES	chr11	62855046	62855063	GTF2F1|K562	17
chr11	62854632	62855632	RP5-1148A21.3|hela|ENSG00000255717|dwES	chr11	62855291	62855349	HNRNPA1|K562	58
chr11	62854632	62855632	RP5-1148A21.3|hela|ENSG00000255717|dwES	chr11	62855290	62855357	DHX30|HepG2	67
chr11	62854632	62855632	RP5-1148A21.3|hela|ENSG00000255717|dwES	chr11	62855295	62855330	RBM27|K562	35
chr11	62854632	62855632	RP5-1148A21.3|hela|ENSG00000255717|dwES	chr11	62855296	62855361	GEMIN5|K562	65
chr11	62854632	62855632	RP5-1148A21.3|hela|ENSG00000255717|dwES	chr11	62855297	62855383	DDX42|K562	86
chr11	62854632	62855632	RP5-1148A21.3|hela|ENSG00000255717|dwES	chr11	62855315	62855327	NOLC1|HepG2	12
chr11	62854632	62855632	RP5-1148A21.3|hela|ENSG00000255717|dwES	chr11	62855291	62855302	GRSF1|HepG2	11
chr11	62854632	62855632	RP5-1148A21.3|hela|ENSG00000255717|dwES	chr11	62854605	62854668	FBL|HEK293	36
chr11	62854632	62855632	RP5-1148A21.3|hela|ENSG00000255717|dwES	chr11	62855037	62855042	HNRNPUL1|K562	5
chr11	62854632	62855632	RP5-1148A21.3|hela|ENSG00000255717|dwES	chr11	62855290	62855357	NONO|K562	67
chr11	62854632	62855632	RP5-1148A21.3|hela|ENSG00000255717|dwES	chr11	62854652	62854668	PTBP1|K562	16
chr11	62854632	62855632	RP5-1148A21.3|hela|ENSG00000255717|dwES	chr11	62855291	62855367	RPS11|K562	76
chr11	62854632	62855632	RP5-1148A21.3|hela|ENSG00000255717|dwES	chr11	62855291	62855308	UCHL5|HepG2	17
chr11	62854632	62855632	RP5-1148A21.3|hela|ENSG00000255717|dwES	chr11	62855021	62855030	FAM120A|K562	9
chr11	62854632	62855632	RP5-1148A21.3|hela|ENSG00000255717|dwES	chr11	62855290	62855364	HNRNPU|HepG2	74
chr11	62854632	62855632	RP5-1148A21.3|hela|ENSG00000255717|dwES	chr11	62855324	62855337	TBRG4|K562	13
chr11	62854632	62855632	RP5-1148A21.3|hela|ENSG00000255717|dwES	chr11	62855311	62855361	DDX59|HepG2	50
chr11	62854632	62855632	RP5-1148A21.3|hela|ENSG00000255717|dwES	chr11	62855291	62855296	XRCC6|K562	5
chr11	62854632	62855632	RP5-1148A21.3|hela|ENSG00000255717|dwES	chr11	62855317	62855400	TIA1|K562	83
chr11	62854632	62855632	RP5-1148A21.3|hela|ENSG00000255717|dwES	chr11	62854622	62854670	UPF1|K562	38
chr11	62854632	62855632	RP5-1148A21.3|hela|ENSG00000255717|dwES	chr11	62855045	62855056	TRA2A|K562	11
chr11	62854632	62855632	RP5-1148A21.3|hela|ENSG00000255717|dwES	chr11	62855014	62855016	LARP4|K562	2
chr11	62854632	62855632	RP5-1148A21.3|hela|ENSG00000255717|dwES	chr11	62855335	62855348	SMNDC1|K562	13
chr11	62854632	62855632	RP5-1148A21.3|hela|ENSG00000255717|dwES	chr11	62855026	62855059	YBX3|K562	33
chr11	62854632	62855632	RP5-1148A21.3|hela|ENSG00000255717|dwES	chr11	62855336	62855354	FTO|K562	18
chr11	62854632	62855632	RP5-1148A21.3|hela|ENSG00000255717|dwES	chr11	62855079	62855107	TIA1|K562	28
chr11	62854632	62855632	RP5-1148A21.3|hela|ENSG00000255717|dwES	chr11	62855022	62855035	LIN28B|HepG2	13
chr11	62854632	62855632	RP5-1148A21.3|hela|ENSG00000255717|dwES	chr11	62854619	62854651	RPS3|K562	19
chr11	62854632	62855632	RP5-1148A21.3|hela|ENSG00000255717|dwES	chr11	62855068	62855085	U2AF1|K562	17
chr11	62854632	62855632	RP5-1148A21.3|hela|ENSG00000255717|dwES	chr11	62855037	62855043	XRCC6|HepG2	6
chr11	62854632	62855632	RP5-1148A21.3|hela|ENSG00000255717|dwES	chr11	62855042	62855070	RBM5|HepG2	28
chr11	62854632	62855632	RP5-1148A21.3|hela|ENSG00000255717|dwES	chr11	62854624	62854691	RBFOX2|HepG2	59
chr11	62854632	62855632	RP5-1148A21.3|hela|ENSG00000255717|dwES	chr11	62855291	62855326	MTPAP|K562	35
chr11	62854632	62855632	RP5-1148A21.3|hela|ENSG00000255717|dwES	chr11	62855042	62855062	SMNDC1|K562	20
chr11	62854632	62855632	RP5-1148A21.3|hela|ENSG00000255717|dwES	chr11	62854626	62854669	AUH|HepG2	37
chr11	62854632	62855632	RP5-1148A21.3|hela|ENSG00000255717|dwES	chr11	62855351	62855400	BUD13|K562	49
chr11	62854632	62855632	RP5-1148A21.3|hela|ENSG00000255717|dwES	chr11	62855291	62855304	PPIL4|K562	13
chr11	62854632	62855632	RP5-1148A21.3|hela|ENSG00000255717|dwES	chr11	62855063	62855076	TROVE2|K562	13
chr11	62854632	62855632	RP5-1148A21.3|hela|ENSG00000255717|dwES	chr11	62855356	62855368	NOLC1|K562	12
chr11	62854632	62855632	RP5-1148A21.3|hela|ENSG00000255717|dwES	chr11	62855357	62855362	PUM2|K562	5
chr11	62854632	62855632	RP5-1148A21.3|hela|ENSG00000255717|dwES	chr11	62855013	62855065	SUB1|HepG2	52
chr11	62854632	62855632	RP5-1148A21.3|hela|ENSG00000255717|dwES	chr11	62854622	62854668	EIF4G2|K562	36
chr11	62854632	62855632	RP5-1148A21.3|hela|ENSG00000255717|dwES	chr11	62855026	62855049	CSTF2|HepG2	23
chr11	62854632	62855632	RP5-1148A21.3|hela|ENSG00000255717|dwES	chr11	62854656	62854687	NOLC1|K562	31
chr11	62854632	62855632	RP5-1148A21.3|hela|ENSG00000255717|dwES	chr11	62855074	62855084	PTBP1|HepG2	10
chr11	62854632	62855632	RP5-1148A21.3|hela|ENSG00000255717|dwES	chr11	62855032	62855043	LSM11|K562	11
chr11	62854632	62855632	RP5-1148A21.3|hela|ENSG00000255717|dwES	chr11	62855142	62855152	PRPF8|HepG2	10
chr11	62854632	62855632	RP5-1148A21.3|hela|ENSG00000255717|dwES	chr11	62855293	62855325	IGF2BP1|K562	32
chr11	62854632	62855632	RP5-1148A21.3|hela|ENSG00000255717|dwES	chr11	62855290	62855356	UCHL5|K562	66
chr11	62854632	62855632	RP5-1148A21.3|hela|ENSG00000255717|dwES	chr11	62855041	62855064	RBFOX2|K562	23
chr11	62854632	62855632	RP5-1148A21.3|hela|ENSG00000255717|dwES	chr11	62855066	62855075	DDX24|K562	9
chr11	62854632	62855632	RP5-1148A21.3|hela|ENSG00000255717|dwES	chr11	62854632	62854670	DHX30|K562	38
chr11	62854632	62855632	RP5-1148A21.3|hela|ENSG00000255717|dwES	chr11	62855027	62855039	NKRF|HepG2	12
chr11	62854632	62855632	RP5-1148A21.3|hela|ENSG00000255717|dwES	chr11	62855310	62855326	YWHAG|K562	16
chr11	62854632	62855632	RP5-1148A21.3|hela|ENSG00000255717|dwES	chr11	62855013	62855072	PUM2|K562	59
chr11	62854632	62855632	RP5-1148A21.3|hela|ENSG00000255717|dwES	chr11	62854620	62854650	TROVE2|HepG2	18
chr11	62854632	62855632	RP5-1148A21.3|hela|ENSG00000255717|dwES	chr11	62855309	62855368	TIA1|HeLa	59
chr11	62854632	62855632	RP5-1148A21.3|hela|ENSG00000255717|dwES	chr11	62855076	62855080	DKC1|HepG2	4
chr11	62854632	62855632	RP5-1148A21.3|hela|ENSG00000255717|dwES	chr11	62854685	62854729	KHSRP|K562	44
chr11	62854632	62855632	RP5-1148A21.3|hela|ENSG00000255717|dwES	chr11	62855327	62855353	TROVE2|HepG2	26
chr11	62854632	62855632	RP5-1148A21.3|hela|ENSG00000255717|dwES	chr11	62855291	62855352	XPO5|HepG2	61
chr11	62854632	62855632	RP5-1148A21.3|hela|ENSG00000255717|dwES	chr11	62855022	62855026	DKC1|HepG2	4
chr11	62854632	62855632	RP5-1148A21.3|hela|ENSG00000255717|dwES	chr11	62855019	62855093	CDC40|HepG2	74
chr11	62854632	62855632	RP5-1148A21.3|hela|ENSG00000255717|dwES	chr11	62855014	62855076	GRSF1|HepG2	62
chr11	62854632	62855632	RP5-1148A21.3|hela|ENSG00000255717|dwES	chr11	62854932	62854954	U2AF2|K562	22
chr11	62854632	62855632	RP5-1148A21.3|hela|ENSG00000255717|dwES	chr11	62855316	62855345	LARP7|K562	29
chr11	62854632	62855632	RP5-1148A21.3|hela|ENSG00000255717|dwES	chr11	62855307	62855356	SBDS|K562	49
chr11	62854632	62855632	RP5-1148A21.3|hela|ENSG00000255717|dwES	chr11	62855290	62855294	TRA2A|HepG2	4
chr11	62854632	62855632	RP5-1148A21.3|hela|ENSG00000255717|dwES	chr11	62855291	62855296	SF3B4|K562	5
chr11	62854632	62855632	RP5-1148A21.3|hela|ENSG00000255717|dwES	chr11	62855290	62855361	METAP2|K562	71
chr11	62854632	62855632	RP5-1148A21.3|hela|ENSG00000255717|dwES	chr11	62854669	62854687	HNRNPUL1|K562	18
chr11	62854632	62855632	RP5-1148A21.3|hela|ENSG00000255717|dwES	chr11	62854647	62854664	TBRG4|K562	17
chr11	62854632	62855632	RP5-1148A21.3|hela|ENSG00000255717|dwES	chr11	62855008	62855068	NOP58|HEK293	60
chr11	62854632	62855632	RP5-1148A21.3|hela|ENSG00000255717|dwES	chr11	62855288	62855336	SFPQ|HepG2	48
chr11	62854632	62855632	RP5-1148A21.3|hela|ENSG00000255717|dwES	chr11	62854730	62854774	HNRNPM|HepG2	44
chr11	62854632	62855632	RP5-1148A21.3|hela|ENSG00000255717|dwES	chr11	62854628	62854663	DDX59|HepG2	31
chr11	62854632	62855632	RP5-1148A21.3|hela|ENSG00000255717|dwES	chr11	62854650	62854666	DKC1|HepG2	16
chr11	62854632	62855632	RP5-1148A21.3|hela|ENSG00000255717|dwES	chr11	62854620	62854677	AGGF1|HepG2	45
chr11	62854632	62855632	RP5-1148A21.3|hela|ENSG00000255717|dwES	chr11	62855293	62855364	LARP4|HepG2	71
chr11	62854632	62855632	RP5-1148A21.3|hela|ENSG00000255717|dwES	chr11	62855333	62855357	DDX24|K562	24
chr11	62854632	62855632	RP5-1148A21.3|hela|ENSG00000255717|dwES	chr11	62854867	62854910	XRN2|K562	43
chr11	62854632	62855632	RP5-1148A21.3|hela|ENSG00000255717|dwES	chr11	62854707	62854751	PRPF8|K562	44
chr11	62854632	62855632	RP5-1148A21.3|hela|ENSG00000255717|dwES	chr11	62854638	62854669	RBM22|HepG2	31
chr11	62854632	62855632	RP5-1148A21.3|hela|ENSG00000255717|dwES	chr11	62854652	62854664	TROVE2|K562	12
chr11	62854632	62855632	RP5-1148A21.3|hela|ENSG00000255717|dwES	chr11	62854619	62854654	DHX30|HepG2	22
chr11	62854632	62855632	RP5-1148A21.3|hela|ENSG00000255717|dwES	chr11	62854627	62854649	AUH|K562	17
chr11	62854632	62855632	RP5-1148A21.3|hela|ENSG00000255717|dwES	chr11	62855060	62855113	SUPV3L1|HepG2	53
chr11	62854632	62855632	RP5-1148A21.3|hela|ENSG00000255717|dwES	chr11	62854788	62854815	ILF3|HepG2	27
chr11	62854632	62855632	RP5-1148A21.3|hela|ENSG00000255717|dwES	chr11	62855290	62855310	YWHAG|K562	20
chr11	62854632	62855632	RP5-1148A21.3|hela|ENSG00000255717|dwES	chr11	62855299	62855335	KHSRP|K562	36
chr11	62854632	62855632	RP5-1148A21.3|hela|ENSG00000255717|dwES	chr11	62854638	62854653	SMNDC1|K562	15
chr11	62854632	62855632	RP5-1148A21.3|hela|ENSG00000255717|dwES	chr11	62854712	62854739	ZRANB2|K562	27
chr11	62854632	62855632	RP5-1148A21.3|hela|ENSG00000255717|dwES	chr11	62855304	62855387	SUPV3L1|HepG2	83
chr11	62854632	62855632	RP5-1148A21.3|hela|ENSG00000255717|dwES	chr11	62855291	62855363	NCBP2|K562	72
chr11	62854632	62855632	RP5-1148A21.3|hela|ENSG00000255717|dwES	chr11	62854887	62854920	EIF4G2|K562	33
chr11	62854632	62855632	RP5-1148A21.3|hela|ENSG00000255717|dwES	chr11	62855291	62855333	DDX24|K562	42
chr11	62854632	62855632	RP5-1148A21.3|hela|ENSG00000255717|dwES	chr11	62855288	62855370	EIF4G2|K562	82
chr11	62854632	62855632	RP5-1148A21.3|hela|ENSG00000255717|dwES	chr11	62854617	62854653	TIA1|K562	21
chr11	62854632	62855632	RP5-1148A21.3|hela|ENSG00000255717|dwES	chr11	62855298	62855306	GTF2F1|K562	8
chr11	62854632	62855632	RP5-1148A21.3|hela|ENSG00000255717|dwES	chr11	62855304	62855335	PPIL4|K562	31
chr11	62854632	62855632	RP5-1148A21.3|hela|ENSG00000255717|dwES	chr11	62855042	62855085	EIF4G2|K562	43
chr11	62854632	62855632	RP5-1148A21.3|hela|ENSG00000255717|dwES	chr11	62855291	62855364	DGCR8|HepG2	73
chr11	62854632	62855632	RP5-1148A21.3|hela|ENSG00000255717|dwES	chr11	62854625	62854649	LARP4|K562	17
chr11	62854632	62855632	RP5-1148A21.3|hela|ENSG00000255717|dwES	chr11	62855251	62855331	SAFB2|K562	80
chr11	62854632	62855632	RP5-1148A21.3|hela|ENSG00000255717|dwES	chr11	62854653	62854668	SMNDC1|K562	15
chr11	62854632	62855632	RP5-1148A21.3|hela|ENSG00000255717|dwES	chr11	62855303	62855365	RPS11|K562	62
chr11	62854632	62855632	RP5-1148A21.3|hela|ENSG00000255717|dwES	chr11	62854867	62854925	EFTUD2|HepG2	58
chr11	62854632	62855632	RP5-1148A21.3|hela|ENSG00000255717|dwES	chr11	62854625	62854651	HNRNPA1|K562	19
chr11	62854632	62855632	RP5-1148A21.3|hela|ENSG00000255717|dwES	chr11	62855324	62855361	NSUN2|K562	37
chr11	62854632	62855632	RP5-1148A21.3|hela|ENSG00000255717|dwES	chr11	62855333	62855357	HNRNPUL1|K562	24
chr11	62854632	62855632	RP5-1148A21.3|hela|ENSG00000255717|dwES	chr11	62854870	62854917	XRN2|K562	47
chr11	62854632	62855632	RP5-1148A21.3|hela|ENSG00000255717|dwES	chr11	62855047	62855065	NOLC1|K562	18
chr11	62854632	62855632	RP5-1148A21.3|hela|ENSG00000255717|dwES	chr11	62855014	62855065	IGF2BP3|HepG2	51
chr11	62854632	62855632	RP5-1148A21.3|hela|ENSG00000255717|dwES	chr11	62855301	62855332	SLBP|K562	31
chr11	62854632	62855632	RP5-1148A21.3|hela|ENSG00000255717|dwES	chr11	62854660	62854667	NOLC1|HepG2	7
chr11	62854632	62855632	RP5-1148A21.3|hela|ENSG00000255717|dwES	chr11	62855327	62855355	NPM1|K562	28
chr11	62854632	62855632	RP5-1148A21.3|hela|ENSG00000255717|dwES	chr11	62855285	62855299	KHSRP|K562	14
chr11	62854632	62855632	RP5-1148A21.3|hela|ENSG00000255717|dwES	chr11	62854593	62854650	KHSRP|K562	18
chr11	62854632	62855632	RP5-1148A21.3|hela|ENSG00000255717|dwES	chr11	62855290	62855364	GPKOW|K562	74
chr11	62854632	62855632	RP5-1148A21.3|hela|ENSG00000255717|dwES	chr11	62855020	62855057	NCBP2|HepG2	37
chr11	62854632	62855632	RP5-1148A21.3|hela|ENSG00000255717|dwES	chr11	62855025	62855044	LIN28B|HepG2	19
chr11	62854632	62855632	RP5-1148A21.3|hela|ENSG00000255717|dwES	chr11	62854620	62854677	TAF15|K562	45
chr11	62854632	62855632	RP5-1148A21.3|hela|ENSG00000255717|dwES	chr11	62855008	62855048	HNRNPF|HEK293T	40
chr11	62854632	62855632	RP5-1148A21.3|hela|ENSG00000255717|dwES	chr11	62855326	62855333	YWHAG|K562	7
chr11	62854632	62855632	RP5-1148A21.3|hela|ENSG00000255717|dwES	chr11	62854649	62854673	DROSHA|K562	24
chr11	62854632	62855632	RP5-1148A21.3|hela|ENSG00000255717|dwES	chr11	62854687	62854697	NOLC1|K562	10
chr11	62854632	62855632	RP5-1148A21.3|hela|ENSG00000255717|dwES	chr11	62854625	62854680	LSM11|HepG2	48
chr11	62854632	62855632	RP5-1148A21.3|hela|ENSG00000255717|dwES	chr11	62855008	62855028	CSTF2|HeLa	20
chr11	62854632	62855632	RP5-1148A21.3|hela|ENSG00000255717|dwES	chr11	62855017	62855064	FKBP4|HepG2	47
chr11	62854632	62855632	RP5-1148A21.3|hela|ENSG00000255717|dwES	chr11	62855013	62855042	UCHL5|HepG2	29
chr11	62854632	62855632	RP5-1148A21.3|hela|ENSG00000255717|dwES	chr11	62855017	62855042	NPM1|K562	25
chr11	62854632	62855632	RP5-1148A21.3|hela|ENSG00000255717|dwES	chr11	62854653	62854670	SERBP1|K562	17
chr11	62854632	62855632	RP5-1148A21.3|hela|ENSG00000255717|dwES	chr11	62854669	62854675	TROVE2|HepG2	6
chr11	62854632	62855632	RP5-1148A21.3|hela|ENSG00000255717|dwES	chr11	62855011	62855090	GRWD1|HepG2	79
chr11	62854632	62855632	RP5-1148A21.3|hela|ENSG00000255717|dwES	chr11	62855311	62855324	SUB1|HepG2	13
chr11	62854632	62855632	RP5-1148A21.3|hela|ENSG00000255717|dwES	chr11	62855327	62855335	PTBP1|K562	8
chr11	62854632	62855632	RP5-1148A21.3|hela|ENSG00000255717|dwES	chr11	62855044	62855079	DDX55|HepG2	35
chr11	62854632	62855632	RP5-1148A21.3|hela|ENSG00000255717|dwES	chr11	62854620	62854658	HNRNPM|HepG2	26
chr11	62854632	62855632	RP5-1148A21.3|hela|ENSG00000255717|dwES	chr11	62855334	62855353	KHSRP|K562	19
chr11	62854632	62855632	RP5-1148A21.3|hela|ENSG00000255717|dwES	chr11	62854669	62854678	SND1|K562	9
chr11	62854632	62855632	RP5-1148A21.3|hela|ENSG00000255717|dwES	chr11	62855315	62855318	AUH|HepG2	3
chr11	62854632	62855632	RP5-1148A21.3|hela|ENSG00000255717|dwES	chr11	62855021	62855041	MTPAP|K562	20
chr11	62854632	62855632	RP5-1148A21.3|hela|ENSG00000255717|dwES	chr11	62854748	62854771	TIA1|K562	23
chr11	62854632	62855632	RP5-1148A21.3|hela|ENSG00000255717|dwES	chr11	62854625	62854665	FTO|K562	33
chr11	62854632	62855632	RP5-1148A21.3|hela|ENSG00000255717|dwES	chr11	62854842	62854904	BUD13|K562	62
chr11	62854632	62855632	RP5-1148A21.3|hela|ENSG00000255717|dwES	chr11	62855014	62855070	HNRNPK|K562	56
chr11	62854632	62855632	RP5-1148A21.3|hela|ENSG00000255717|dwES	chr11	62855223	62855247	TAF15|K562	24
chr11	62854632	62855632	RP5-1148A21.3|hela|ENSG00000255717|dwES	chr11	62854686	62854742	KHSRP|K562	56
chr11	62854632	62855632	RP5-1148A21.3|hela|ENSG00000255717|dwES	chr11	62854649	62854667	DDX6|HepG2	18
chr11	62854632	62855632	RP5-1148A21.3|hela|ENSG00000255717|dwES	chr11	62855044	62855072	NOL12|HepG2	28
chr11	62854632	62855632	RP5-1148A21.3|hela|ENSG00000255717|dwES	chr11	62855291	62855356	PUM2|K562	65
chr11	62854632	62855632	RP5-1148A21.3|hela|ENSG00000255717|dwES	chr11	62855290	62855333	HNRNPUL1|K562	43
chr11	62854632	62855632	RP5-1148A21.3|hela|ENSG00000255717|dwES	chr11	62855064	62855079	RPS3|HepG2	15
chr11	62854632	62855632	RP5-1148A21.3|hela|ENSG00000255717|dwES	chr11	62855121	62855140	EFTUD2|K562	19
chr11	62854632	62855632	RP5-1148A21.3|hela|ENSG00000255717|dwES	chr11	62854668	62854681	PTBP1|K562	13
chr11	62854632	62855632	RP5-1148A21.3|hela|ENSG00000255717|dwES	chr11	62855033	62855068	U2AF1|K562	35
chr11	62854632	62855632	RP5-1148A21.3|hela|ENSG00000255717|dwES	chr11	62854625	62854649	LIN28B|HepG2	17
chr11	62854632	62855632	RP5-1148A21.3|hela|ENSG00000255717|dwES	chr11	62854629	62854643	IGF2BP3|HepG2	11
chr11	62854632	62855632	RP5-1148A21.3|hela|ENSG00000255717|dwES	chr11	62854623	62854651	RPS5|K562	19
chr11	62854632	62855632	RP5-1148A21.3|hela|ENSG00000255717|dwES	chr11	62855333	62855355	HNRNPUL1|K562	22
chr11	62854632	62855632	RP5-1148A21.3|hela|ENSG00000255717|dwES	chr11	62855132	62855141	UCHL5|K562	9
chr11	62854632	62855632	RP5-1148A21.3|hela|ENSG00000255717|dwES	chr11	62854650	62854682	GRSF1|HepG2	32
chr11	62854632	62855632	RP5-1148A21.3|hela|ENSG00000255717|dwES	chr11	62855075	62855083	UCHL5|HepG2	8
chr11	62854632	62855632	RP5-1148A21.3|hela|ENSG00000255717|dwES	chr11	62855042	62855048	RPS3|K562	6
chr11	62854632	62855632	RP5-1148A21.3|hela|ENSG00000255717|dwES	chr11	62854756	62854814	ILF3|K562	58
chr11	62854632	62855632	RP5-1148A21.3|hela|ENSG00000255717|dwES	chr11	62854629	62854646	SF3B4|HepG2	14
chr11	62854632	62855632	RP5-1148A21.3|hela|ENSG00000255717|dwES	chr11	62854615	62854654	DDX3X|K562	22
chr11	62854632	62855632	RP5-1148A21.3|hela|ENSG00000255717|dwES	chr11	62854628	62854679	SBDS|K562	47
chr11	62854632	62855632	RP5-1148A21.3|hela|ENSG00000255717|dwES	chr11	62854605	62854668	CPSF7|HEK293	36
chr11	62854632	62855632	RP5-1148A21.3|hela|ENSG00000255717|dwES	chr11	62854616	62854658	TIA1|K562	26
chr11	62854632	62855632	RP5-1148A21.3|hela|ENSG00000255717|dwES	chr11	62855290	62855366	TARDBP|K562	76
chr11	62854632	62855632	RP5-1148A21.3|hela|ENSG00000255717|dwES	chr11	62854629	62854693	NOLC1|K562	61
chr11	62854632	62855632	RP5-1148A21.3|hela|ENSG00000255717|dwES	chr11	62855330	62855367	NCBP2|K562	37
chr11	62854632	62855632	RP5-1148A21.3|hela|ENSG00000255717|dwES	chr11	62855290	62855327	TROVE2|HepG2	37
chr11	62854632	62855632	RP5-1148A21.3|hela|ENSG00000255717|dwES	chr11	62854605	62854688	DGCR8|HEK293T	56
chr11	62854632	62855632	RP5-1148A21.3|hela|ENSG00000255717|dwES	chr11	62855012	62855016	DDX3X|K562	4
chr11	62854632	62855632	RP5-1148A21.3|hela|ENSG00000255717|dwES	chr11	62855297	62855352	HNRNPL|K562	55
chr11	62854632	62855632	RP5-1148A21.3|hela|ENSG00000255717|dwES	chr11	62855042	62855044	NOLC1|HepG2	2
chr11	62854632	62855632	RP5-1148A21.3|hela|ENSG00000255717|dwES	chr11	62854652	62854671	GNL3|K562	19
chr11	62854632	62855632	RP5-1148A21.3|hela|ENSG00000255717|dwES	chr11	62855025	62855029	FXR1|K562	4
chr11	62854632	62855632	RP5-1148A21.3|hela|ENSG00000255717|dwES	chr11	62854839	62854883	FUS|K562	44
chr11	62854632	62855632	RP5-1148A21.3|hela|ENSG00000255717|dwES	chr11	62855068	62855079	SMNDC1|HepG2	11
chr11	62854632	62855632	RP5-1148A21.3|hela|ENSG00000255717|dwES	chr11	62855309	62855317	AUH|HepG2	8
chr11	62854632	62855632	RP5-1148A21.3|hela|ENSG00000255717|dwES	chr11	62855303	62855350	SUGP2|HepG2	47
chr11	62854632	62855632	RP5-1148A21.3|hela|ENSG00000255717|dwES	chr11	62854626	62854660	GNL3|K562	28
chr11	62854632	62855632	RP5-1148A21.3|hela|ENSG00000255717|dwES	chr11	62855337	62855355	LSM11|K562	18
chr11	62854632	62855632	RP5-1148A21.3|hela|ENSG00000255717|dwES	chr11	62854652	62854685	HNRNPA1|HepG2	33
chr11	62854632	62855632	RP5-1148A21.3|hela|ENSG00000255717|dwES	chr11	62854625	62854672	FASTKD2|HepG2	40
chr11	62854632	62855632	RP5-1148A21.3|hela|ENSG00000255717|dwES	chr11	62855290	62855355	RBM22|K562	65
chr11	62854632	62855632	RP5-1148A21.3|hela|ENSG00000255717|dwES	chr11	62855038	62855041	PTBP1|K562	3
chr11	62854632	62855632	RP5-1148A21.3|hela|ENSG00000255717|dwES	chr11	62854688	62854695	TRA2A|K562	7
chr11	62854632	62855632	RP5-1148A21.3|hela|ENSG00000255717|dwES	chr11	62855007	62855020	SMNDC1|K562	13
chr11	62854632	62855632	RP5-1148A21.3|hela|ENSG00000255717|dwES	chr11	62855014	62855063	HNRNPK|HepG2	49
chr11	62854632	62855632	RP5-1148A21.3|hela|ENSG00000255717|dwES	chr11	62854632	62854674	NOL12|HepG2	42
chr11	62854632	62855632	RP5-1148A21.3|hela|ENSG00000255717|dwES	chr11	62855291	62855337	BUD13|K562	46
chr11	62854632	62855632	RP5-1148A21.3|hela|ENSG00000255717|dwES	chr11	62854996	62855037	ZNF622|K562	41
chr11	62854632	62855632	RP5-1148A21.3|hela|ENSG00000255717|dwES	chr11	62854627	62854650	HNRNPUL1|K562	18
chr11	62854632	62855632	RP5-1148A21.3|hela|ENSG00000255717|dwES	chr11	62854652	62854665	TBRG4|K562	13
chr11	62854632	62855632	RP5-1148A21.3|hela|ENSG00000255717|dwES	chr11	62855008	62855028	AGO1|HEK293	20
chr11	62854632	62855632	RP5-1148A21.3|hela|ENSG00000255717|dwES	chr11	62854653	62854679	EIF3D|HepG2	26
chr11	62854632	62855632	RP5-1148A21.3|hela|ENSG00000255717|dwES	chr11	62855012	62855022	RBM15|K562	10
chr11	62854632	62855632	RP5-1148A21.3|hela|ENSG00000255717|dwES	chr11	62854749	62854772	XRN2|K562	23
chr11	62854632	62855632	RP5-1148A21.3|hela|ENSG00000255717|dwES	chr11	62855335	62855365	SND1|K562	30
chr11	62854632	62855632	RP5-1148A21.3|hela|ENSG00000255717|dwES	chr11	62855349	62855388	EFTUD2|K562	39
chr11	62854632	62855632	RP5-1148A21.3|hela|ENSG00000255717|dwES	chr11	62855307	62855351	DGCR8|K562	44
chr11	62854632	62855632	RP5-1148A21.3|hela|ENSG00000255717|dwES	chr11	62855293	62855370	DROSHA|K562	77
chr11	62854632	62855632	RP5-1148A21.3|hela|ENSG00000255717|dwES	chr11	62855332	62855355	AUH|HepG2	23
chr11	62854632	62855632	RP5-1148A21.3|hela|ENSG00000255717|dwES	chr11	62854751	62854782	PRPF8|K562	31
chr11	62854632	62855632	RP5-1148A21.3|hela|ENSG00000255717|dwES	chr11	62855291	62855307	DGCR8|K562	16
chr11	62854632	62855632	RP5-1148A21.3|hela|ENSG00000255717|dwES	chr11	62855008	62855048	CSTF2|HEK293	40
chr11	62854632	62855632	RP5-1148A21.3|hela|ENSG00000255717|dwES	chr11	62854618	62854633	SMNDC1|K562	1
chr11	62854632	62855632	RP5-1148A21.3|hela|ENSG00000255717|dwES	chr11	62855324	62855332	NKRF|HepG2	8
chr11	62854632	62855632	RP5-1148A21.3|hela|ENSG00000255717|dwES	chr11	62855316	62855340	ZNF622|K562	24
chr11	62854632	62855632	RP5-1148A21.3|hela|ENSG00000255717|dwES	chr11	62855357	62855369	XRCC6|K562	12
chr11	62854632	62855632	RP5-1148A21.3|hela|ENSG00000255717|dwES	chr11	62855291	62855360	FKBP4|HepG2	69
chr11	62854632	62855632	RP5-1148A21.3|hela|ENSG00000255717|dwES	chr11	62855042	62855064	EXOSC5|K562	22
chr11	62854632	62855632	RP5-1148A21.3|hela|ENSG00000255717|dwES	chr11	62855014	62855046	ZRANB2|K562	32
chr11	62854632	62855632	RP5-1148A21.3|hela|ENSG00000255717|dwES	chr11	62855014	62855083	BCCIP|HepG2	69
chr11	62854632	62855632	RP5-1148A21.3|hela|ENSG00000255717|dwES	chr11	62855298	62855330	NCBP2|K562	32
chr11	62854632	62855632	RP5-1148A21.3|hela|ENSG00000255717|dwES	chr11	62855291	62855338	LARP7|HepG2	47
chr11	62854632	62855632	RP5-1148A21.3|hela|ENSG00000255717|dwES	chr11	62854620	62854678	RPS11|K562	46
chr11	62854632	62855632	RP5-1148A21.3|hela|ENSG00000255717|dwES	chr11	62855008	62855048	AGO2|HeLa	40
chr11	62854632	62855632	RP5-1148A21.3|hela|ENSG00000255717|dwES	chr11	62855227	62855271	HNRNPA1|K562	44
chr11	62854632	62855632	RP5-1148A21.3|hela|ENSG00000255717|dwES	chr11	62855335	62855361	NOL12|HepG2	26
chr11	62854632	62855632	RP5-1148A21.3|hela|ENSG00000255717|dwES	chr11	62855335	62855360	FASTKD2|K562	25
chr11	62854632	62855632	RP5-1148A21.3|hela|ENSG00000255717|dwES	chr11	62855291	62855369	RBM15|HepG2	78
chr11	62854632	62855632	RP5-1148A21.3|hela|ENSG00000255717|dwES	chr11	62854641	62854656	TBRG4|HepG2	15
chr11	62854632	62855632	RP5-1148A21.3|hela|ENSG00000255717|dwES	chr11	62854619	62854650	LSM11|K562	18
chr11	62854632	62855632	RP5-1148A21.3|hela|ENSG00000255717|dwES	chr11	62855045	62855062	SAFB2|K562	17
chr11	62854632	62855632	RP5-1148A21.3|hela|ENSG00000255717|dwES	chr11	62855334	62855358	DDX24|K562	24
chr11	62854632	62855632	RP5-1148A21.3|hela|ENSG00000255717|dwES	chr11	62854991	62855029	TBRG4|HepG2	38
chr11	62854632	62855632	RP5-1148A21.3|hela|ENSG00000255717|dwES	chr11	62854651	62854664	YBX3|K562	13
chr11	62854632	62855632	RP5-1148A21.3|hela|ENSG00000255717|dwES	chr11	62854619	62854652	GNL3|K562	20
chr11	62854632	62855632	RP5-1148A21.3|hela|ENSG00000255717|dwES	chr11	62855320	62855366	FXR1|K562	46
chr11	62854632	62855632	RP5-1148A21.3|hela|ENSG00000255717|dwES	chr11	62855290	62855319	SRSF1|K562	29
chr11	62854632	62855632	RP5-1148A21.3|hela|ENSG00000255717|dwES	chr11	62854633	62854653	DKC1|HepG2	20
chr11	62854632	62855632	RP5-1148A21.3|hela|ENSG00000255717|dwES	chr11	62855042	62855058	TROVE2|K562	16
chr11	62854632	62855632	RP5-1148A21.3|hela|ENSG00000255717|dwES	chr11	62854619	62854669	HNRNPUL1|HepG2	37
chr11	62854632	62855632	RP5-1148A21.3|hela|ENSG00000255717|dwES	chr11	62854624	62854680	GTF2F1|K562	48
chr11	62854632	62855632	RP5-1148A21.3|hela|ENSG00000255717|dwES	chr11	62854605	62854668	PTBP1|HEK293T	36
chr11	62854632	62855632	RP5-1148A21.3|hela|ENSG00000255717|dwES	chr11	62855071	62855084	SRSF1|K562	13
chr11	62854632	62855632	RP5-1148A21.3|hela|ENSG00000255717|dwES	chr11	62854618	62854652	HNRNPA1|HepG2	20
chr11	62854632	62855632	RP5-1148A21.3|hela|ENSG00000255717|dwES	chr11	62855143	62855165	PRPF8|HepG2	22
chr11	62854632	62855632	RP5-1148A21.3|hela|ENSG00000255717|dwES	chr11	62855290	62855309	BUD13|HepG2	19
chr11	62854632	62855632	RP5-1148A21.3|hela|ENSG00000255717|dwES	chr11	62855017	62855083	AGGF1|K562	66
chr11	62854632	62855632	RP5-1148A21.3|hela|ENSG00000255717|dwES	chr11	62855043	62855059	AUH|HepG2	16
chr11	62854632	62855632	RP5-1148A21.3|hela|ENSG00000255717|dwES	chr11	62855290	62855351	BUD13|K562	61
chr11	62854632	62855632	RP5-1148A21.3|hela|ENSG00000255717|dwES	chr11	62855043	62855052	GNL3|K562	9
chr11	62854632	62855632	RP5-1148A21.3|hela|ENSG00000255717|dwES	chr11	62854618	62854670	HNRNPK|K562	38
chr11	62854632	62855632	RP5-1148A21.3|hela|ENSG00000255717|dwES	chr11	62855033	62855042	LIN28B|K562	9
chr11	62854632	62855632	RP5-1148A21.3|hela|ENSG00000255717|dwES	chr11	62855450	62855463	YBX3|K562	13
chr11	62854632	62855632	RP5-1148A21.3|hela|ENSG00000255717|dwES	chr11	62855312	62855334	XPO5|HepG2	22
chr11	62854632	62855632	RP5-1148A21.3|hela|ENSG00000255717|dwES	chr11	62855319	62855324	TBRG4|K562	5
chr11	62854632	62855632	RP5-1148A21.3|hela|ENSG00000255717|dwES	chr11	62854653	62854673	GTF2F1|HepG2	20
chr11	62854632	62855632	RP5-1148A21.3|hela|ENSG00000255717|dwES	chr11	62855291	62855354	EXOSC5|K562	63
chr11	62854632	62855632	RP5-1148A21.3|hela|ENSG00000255717|dwES	chr11	62855313	62855335	NOL12|HepG2	22
chr11	62854632	62855632	RP5-1148A21.3|hela|ENSG00000255717|dwES	chr11	62854623	62854677	RBM22|HepG2	45
chr11	62854632	62855632	RP5-1148A21.3|hela|ENSG00000255717|dwES	chr11	62855008	62855048	PTBP1|HEK293T	40
chr11	62854632	62855632	RP5-1148A21.3|hela|ENSG00000255717|dwES	chr11	62855064	62855079	EXOSC5|K562	15
chr11	62854632	62855632	RP5-1148A21.3|hela|ENSG00000255717|dwES	chr11	62855013	62855058	XRCC6|HepG2	45
chr11	62854632	62855632	RP5-1148A21.3|hela|ENSG00000255717|dwES	chr11	62854629	62854665	GPKOW|K562	33
chr11	62854632	62855632	RP5-1148A21.3|hela|ENSG00000255717|dwES	chr11	62855027	62855044	GTF2F1|HepG2	17
chr11	62854632	62855632	RP5-1148A21.3|hela|ENSG00000255717|dwES	chr11	62855023	62855040	TAF15|HepG2	17
chr11	62854632	62855632	RP5-1148A21.3|hela|ENSG00000255717|dwES	chr11	62854656	62854667	ZRANB2|K562	11
chr11	62854632	62855632	RP5-1148A21.3|hela|ENSG00000255717|dwES	chr11	62854623	62854662	DDX24|K562	30
chr11	62854632	62855632	RP5-1148A21.3|hela|ENSG00000255717|dwES	chr11	62854668	62854672	SND1|K562	4
chr11	62854632	62855632	RP5-1148A21.3|hela|ENSG00000255717|dwES	chr11	62855015	62855067	DGCR8|HepG2	52
chr11	62854632	62855632	RP5-1148A21.3|hela|ENSG00000255717|dwES	chr11	62854708	62854728	CPSF7|HEK293	20
chr11	62854632	62855632	RP5-1148A21.3|hela|ENSG00000255717|dwES	chr11	62854654	62854683	UPF1|K562	29
chr11	62854632	62855632	RP5-1148A21.3|hela|ENSG00000255717|dwES	chr11	62855291	62855313	SMNDC1|K562	22
chr11	62854632	62855632	RP5-1148A21.3|hela|ENSG00000255717|dwES	chr11	62855356	62855368	LARP7|K562	12
chr11	62854632	62855632	RP5-1148A21.3|hela|ENSG00000255717|dwES	chr11	62855287	62855308	LIN28A|H9	21
chr11	62854632	62855632	RP5-1148A21.3|hela|ENSG00000255717|dwES	chr11	62855043	62855058	PTBP1|K562	15
chr11	62854632	62855632	RP5-1148A21.3|hela|ENSG00000255717|dwES	chr11	62855308	62855323	UCHL5|HepG2	15
chr11	62854632	62855632	RP5-1148A21.3|hela|ENSG00000255717|dwES	chr11	62855287	62855308	AGO2|HEK293S	21
chr11	62854632	62855632	RP5-1148A21.3|hela|ENSG00000255717|dwES	chr11	62855094	62855153	EFTUD2|HepG2	59
chr11	62854632	62855632	RP5-1148A21.3|hela|ENSG00000255717|dwES	chr11	62855066	62855070	NPM1|K562	4
chr11	62854632	62855632	RP5-1148A21.3|hela|ENSG00000255717|dwES	chr11	62855553	62855608	FIP1L1|HEK293	55
chr11	62854632	62855632	RP5-1148A21.3|hela|ENSG00000255717|dwES	chr11	62855345	62855355	TROVE2|K562	10
chr11	62854632	62855632	RP5-1148A21.3|hela|ENSG00000255717|dwES	chr11	62854631	62854651	SRSF9|HepG2	19
chr11	62854632	62855632	RP5-1148A21.3|hela|ENSG00000255717|dwES	chr11	62855300	62855366	FASTKD2|HepG2	66
chr11	62854632	62855632	RP5-1148A21.3|hela|ENSG00000255717|dwES	chr11	62855335	62855357	PTBP1|K562	22
chr11	62854632	62855632	RP5-1148A21.3|hela|ENSG00000255717|dwES	chr11	62854626	62854670	AGGF1|K562	38
chr11	62854632	62855632	RP5-1148A21.3|hela|ENSG00000255717|dwES	chr11	62855290	62855377	SF3B4|HepG2	87
chr11	62854632	62855632	RP5-1148A21.3|hela|ENSG00000255717|dwES	chr11	62854977	62855044	KHSRP|K562	67
chr11	62854632	62855632	RP5-1148A21.3|hela|ENSG00000255717|dwES	chr11	62854654	62854669	HNRNPUL1|HepG2	15
chr11	62854632	62855632	RP5-1148A21.3|hela|ENSG00000255717|dwES	chr11	62855044	62855059	SF3B4|K562	15
chr11	62854632	62855632	RP5-1148A21.3|hela|ENSG00000255717|dwES	chr11	62855301	62855327	PTBP1|K562	26
chr11	62854632	62855632	RP5-1148A21.3|hela|ENSG00000255717|dwES	chr11	62854623	62854649	RBM22|K562	17
chr11	62854632	62855632	RP5-1148A21.3|hela|ENSG00000255717|dwES	chr11	62855015	62855047	SFPQ|HepG2	32
chr11	62854632	62855632	RP5-1148A21.3|hela|ENSG00000255717|dwES	chr11	62855305	62855327	NKRF|HepG2	22
chr11	62854632	62855632	RP5-1148A21.3|hela|ENSG00000255717|dwES	chr11	62854629	62854652	TBRG4|K562	20
chr11	62854632	62855632	RP5-1148A21.3|hela|ENSG00000255717|dwES	chr11	62855058	62855064	SF3A3|HepG2	6
chr11	62854632	62855632	RP5-1148A21.3|hela|ENSG00000255717|dwES	chr11	62855038	62855043	HNRNPUL1|K562	5
chr11	62854632	62855632	RP5-1148A21.3|hela|ENSG00000255717|dwES	chr11	62855069	62855086	RBM15|K562	17
chr11	62854632	62855632	RP5-1148A21.3|hela|ENSG00000255717|dwES	chr11	62855320	62855341	U2AF1|HepG2	21
chr11	62854632	62855632	RP5-1148A21.3|hela|ENSG00000255717|dwES	chr11	62855341	62855378	U2AF2|K562	37
chr11	62854632	62855632	RP5-1148A21.3|hela|ENSG00000255717|dwES	chr11	62855336	62855350	HNRNPUL1|HepG2	14
chr11	62854632	62855632	RP5-1148A21.3|hela|ENSG00000255717|dwES	chr11	62855344	62855354	TRA2A|K562	10
chr11	62854632	62855632	RP5-1148A21.3|hela|ENSG00000255717|dwES	chr11	62854652	62854665	PUM2|K562	13
chr11	62854632	62855632	RP5-1148A21.3|hela|ENSG00000255717|dwES	chr11	62855012	62855038	HNRNPUL1|K562	26
chr11	62854632	62855632	RP5-1148A21.3|hela|ENSG00000255717|dwES	chr11	62855042	62855081	NKRF|HepG2	39
chr11	62854632	62855632	RP5-1148A21.3|hela|ENSG00000255717|dwES	chr11	62855012	62855067	ILF3|K562	55
chr11	62854632	62855632	RP5-1148A21.3|hela|ENSG00000255717|dwES	chr11	62855294	62855363	GRSF1|HepG2	69
chr11	62854632	62855632	RP5-1148A21.3|hela|ENSG00000255717|dwES	chr11	62855300	62855315	FAM120A|K562	15
chr11	62854632	62855632	RP5-1148A21.3|hela|ENSG00000255717|dwES	chr11	62854668	62854674	SF3B4|K562	6
chr11	62854632	62855632	RP5-1148A21.3|hela|ENSG00000255717|dwES	chr11	62854619	62854655	PUM2|K562	23
chr11	62854632	62855632	RP5-1148A21.3|hela|ENSG00000255717|dwES	chr11	62855043	62855068	SMNDC1|HepG2	25
chr11	62854632	62855632	RP5-1148A21.3|hela|ENSG00000255717|dwES	chr11	62855009	62855036	FXR2|K562	27
chr11	62854632	62855632	RP5-1148A21.3|hela|ENSG00000255717|dwES	chr11	62855335	62855356	GTF2F1|HepG2	21
chr11	62854632	62855632	RP5-1148A21.3|hela|ENSG00000255717|dwES	chr11	62855014	62855037	SND1|K562	23
chr11	62854632	62855632	RP5-1148A21.3|hela|ENSG00000255717|dwES	chr11	62854651	62854681	TRA2A|K562	30
chr11	62854632	62855632	RP5-1148A21.3|hela|ENSG00000255717|dwES	chr11	62854624	62854665	SND1|K562	33
chr11	62854632	62855632	RP5-1148A21.3|hela|ENSG00000255717|dwES	chr11	62855008	62855028	CPSF6|HEK293	20
chr11	62854632	62855632	RP5-1148A21.3|hela|ENSG00000255717|dwES	chr11	62854668	62854685	DKC1|HepG2	17
chr11	62854632	62855632	RP5-1148A21.3|hela|ENSG00000255717|dwES	chr11	62855012	62855043	LARP4|K562	31
chr11	62854632	62855632	RP5-1148A21.3|hela|ENSG00000255717|dwES	chr11	62855018	62855036	GNL3|K562	18
chr11	62854632	62855632	RP5-1148A21.3|hela|ENSG00000255717|dwES	chr11	62855287	62855308	CPSF4|HEK293	21
chr11	62854632	62855632	RP5-1148A21.3|hela|ENSG00000255717|dwES	chr11	62855024	62855044	YWHAG|K562	20
chr11	62854632	62855632	RP5-1148A21.3|hela|ENSG00000255717|dwES	chr11	62855300	62855326	IGF2BP1|K562	26
chr11	62854632	62855632	RP5-1148A21.3|hela|ENSG00000255717|dwES	chr11	62854620	62854645	SUB1|HepG2	13
chr11	62854632	62855632	RP5-1148A21.3|hela|ENSG00000255717|dwES	chr11	62855305	62855359	PUM2|K562	54
chr11	62854632	62855632	RP5-1148A21.3|hela|ENSG00000255717|dwES	chr11	62855095	62855116	BUD13|K562	21
chr11	62854632	62855632	RP5-1148A21.3|hela|ENSG00000255717|dwES	chr11	62855024	62855053	GTF2F1|K562	29
chr11	62854632	62855632	RP5-1148A21.3|hela|ENSG00000255717|dwES	chr11	62855016	62855084	SND1|HepG2	68
chr11	62854632	62855632	RP5-1148A21.3|hela|ENSG00000255717|dwES	chr11	62855311	62855341	POLR2G|HepG2	30
chr11	62854632	62855632	RP5-1148A21.3|hela|ENSG00000255717|dwES	chr11	62854651	62854677	SMNDC1|HepG2	26
chr11	62854632	62855632	RP5-1148A21.3|hela|ENSG00000255717|dwES	chr11	62855357	62855365	DKC1|HepG2	8
chr11	62854632	62855632	RP5-1148A21.3|hela|ENSG00000255717|dwES	chr11	62854619	62854664	SLBP|K562	32
chr11	62854632	62855632	RP5-1148A21.3|hela|ENSG00000255717|dwES	chr11	62855042	62855045	TROVE2|HepG2	3
chr11	62854632	62855632	RP5-1148A21.3|hela|ENSG00000255717|dwES	chr11	62855334	62855359	XRCC6|HepG2	25
chr11	62854632	62855632	RP5-1148A21.3|hela|ENSG00000255717|dwES	chr11	62855311	62855320	U2AF1|HepG2	9
chr11	62854632	62855632	RP5-1148A21.3|hela|ENSG00000255717|dwES	chr11	62855308	62855367	UCHL5|HepG2	59
chr11	62854632	62855632	RP5-1148A21.3|hela|ENSG00000255717|dwES	chr11	62855013	62855048	TBRG4|K562	35
chr11	62854632	62855632	RP5-1148A21.3|hela|ENSG00000255717|dwES	chr11	62855043	62855081	RPS5|K562	38
chr11	62854632	62855632	RP5-1148A21.3|hela|ENSG00000255717|dwES	chr11	62855312	62855335	NCBP2|HepG2	23
chr11	62854632	62855632	RP5-1148A21.3|hela|ENSG00000255717|dwES	chr11	62855022	62855085	DDX55|K562	63
chr11	62854632	62855632	RP5-1148A21.3|hela|ENSG00000255717|dwES	chr11	62855022	62855067	RBFOX2|HepG2	45
chr11	62854632	62855632	RP5-1148A21.3|hela|ENSG00000255717|dwES	chr11	62855052	62855065	GNL3|K562	13
chr11	62854632	62855632	RP5-1148A21.3|hela|ENSG00000255717|dwES	chr11	62855014	62855029	SF3B1|K562	15
chr11	62854632	62855632	RP5-1148A21.3|hela|ENSG00000255717|dwES	chr11	62855577	62855591	NSUN2|K562	14
chr11	62854632	62855632	RP5-1148A21.3|hela|ENSG00000255717|dwES	chr11	62854620	62854669	RBM27|K562	37
chr11	62854632	62855632	RP5-1148A21.3|hela|ENSG00000255717|dwES	chr11	62855012	62855036	SF3A3|HepG2	24
chr11	62854632	62855632	RP5-1148A21.3|hela|ENSG00000255717|dwES	chr11	62854618	62854688	FUBP3|HepG2	56
chr11	62854632	62855632	RP5-1148A21.3|hela|ENSG00000255717|dwES	chr11	62855094	62855121	EFTUD2|K562	27
chr11	62854632	62855632	RP5-1148A21.3|hela|ENSG00000255717|dwES	chr11	62855291	62855313	NOL12|HepG2	22
chr11	62854632	62855632	RP5-1148A21.3|hela|ENSG00000255717|dwES	chr11	62855300	62855345	HNRNPM|K562	45
chr11	62854632	62855632	RP5-1148A21.3|hela|ENSG00000255717|dwES	chr11	62855059	62855063	SF3B4|K562	4
chr11	62854632	62855632	RP5-1148A21.3|hela|ENSG00000255717|dwES	chr11	62855015	62855019	NCBP2|HepG2	4
chr11	62854632	62855632	RP5-1148A21.3|hela|ENSG00000255717|dwES	chr11	62855066	62855084	PTBP1|HepG2	18
chr11	62854632	62855632	RP5-1148A21.3|hela|ENSG00000255717|dwES	chr11	62855008	62855028	NOP58|HEK293	20
chr11	62854632	62855632	RP5-1148A21.3|hela|ENSG00000255717|dwES	chr11	62855021	62855069	IGF2BP1|HepG2	48
chr11	62854632	62855632	RP5-1148A21.3|hela|ENSG00000255717|dwES	chr11	62855283	62855342	FUS|K562	59
chr11	62854632	62855632	RP5-1148A21.3|hela|ENSG00000255717|dwES	chr11	62855044	62855061	DDX59|HepG2	17
chr11	62854632	62855632	RP5-1148A21.3|hela|ENSG00000255717|dwES	chr11	62855012	62855016	SF3B4|K562	4
chr11	62854632	62855632	RP5-1148A21.3|hela|ENSG00000255717|dwES	chr11	62854625	62854665	XRCC6|K562	33
chr11	62854632	62855632	RP5-1148A21.3|hela|ENSG00000255717|dwES	chr11	62855065	62855084	XRCC6|K562	19
chr11	62854632	62855632	RP5-1148A21.3|hela|ENSG00000255717|dwES	chr11	62855384	62855448	FIP1L1|HEK293	64
chr11	62854632	62855632	RP5-1148A21.3|hela|ENSG00000255717|dwES	chr11	62854620	62854651	PUM2|K562	19
chr11	62854632	62855632	RP5-1148A21.3|hela|ENSG00000255717|dwES	chr11	62854650	62854668	TROVE2|HepG2	18
chr11	62854632	62855632	RP5-1148A21.3|hela|ENSG00000255717|dwES	chr11	62854620	62854668	SF3B4|K562	36
chr11	62854632	62855632	RP5-1148A21.3|hela|ENSG00000255717|dwES	chr11	62854622	62854650	PTBP1|HepG2	18
chr11	62854632	62855632	RP5-1148A21.3|hela|ENSG00000255717|dwES	chr11	62855289	62855303	SUGP2|HepG2	14
chr11	62854632	62855632	RP5-1148A21.3|hela|ENSG00000255717|dwES	chr11	62855013	62855018	KHDRBS1|K562	5
chr11	62854632	62855632	RP5-1148A21.3|hela|ENSG00000255717|dwES	chr11	62855289	62855358	TAF15|K562	69
chr11	62854632	62855632	RP5-1148A21.3|hela|ENSG00000255717|dwES	chr11	62855043	62855063	SMNDC1|HepG2	20
chr11	62854632	62855632	RP5-1148A21.3|hela|ENSG00000255717|dwES	chr11	62855355	62855367	SRSF1|HepG2	12
chr11	62854632	62855632	RP5-1148A21.3|hela|ENSG00000255717|dwES	chr11	62855334	62855367	HNRNPA1|HepG2	33
chr11	62854632	62855632	RP5-1148A21.3|hela|ENSG00000255717|dwES	chr11	62854627	62854663	MTPAP|K562	31
chr11	62854632	62855632	RP5-1148A21.3|hela|ENSG00000255717|dwES	chr11	62855553	62855608	FUS|HEK293	55
chr11	62854632	62855632	RP5-1148A21.3|hela|ENSG00000255717|dwES	chr11	62855325	62855345	PTBP1|HepG2	20
chr11	62854632	62855632	RP5-1148A21.3|hela|ENSG00000255717|dwES	chr11	62855303	62855341	U2AF2|K562	38
chr11	62854632	62855632	RP5-1148A21.3|hela|ENSG00000255717|dwES	chr11	62854607	62854682	RBFOX2|K562	50
chr11	62854632	62855632	RP5-1148A21.3|hela|ENSG00000255717|dwES	chr11	62854620	62854658	ILF3|HepG2	26
chr11	62854632	62855632	RP5-1148A21.3|hela|ENSG00000255717|dwES	chr11	62855017	62855063	POLR2G|HepG2	46
chr11	62854632	62855632	RP5-1148A21.3|hela|ENSG00000255717|dwES	chr11	62855290	62855334	EXOSC5|K562	44
chr11	62854632	62855632	RP5-1148A21.3|hela|ENSG00000255717|dwES	chr11	62855313	62855317	SMNDC1|K562	4
chr11	62854632	62855632	RP5-1148A21.3|hela|ENSG00000255717|dwES	chr11	62854618	62854685	SFPQ|HepG2	53
chr11	62854632	62855632	RP5-1148A21.3|hela|ENSG00000255717|dwES	chr11	62855044	62855063	NOLC1|HepG2	19
chr11	62854632	62855632	RP5-1148A21.3|hela|ENSG00000255717|dwES	chr11	62855323	62855345	UCHL5|HepG2	22
chr11	62854632	62855632	RP5-1148A21.3|hela|ENSG00000255717|dwES	chr11	62854842	62854909	BUD13|K562	67
chr11	62854632	62855632	RP5-1148A21.3|hela|ENSG00000255717|dwES	chr11	62855037	62855043	SND1|K562	6
chr11	62854632	62855632	RP5-1148A21.3|hela|ENSG00000255717|dwES	chr11	62855334	62855366	FXR1|K562	32
chr11	62854632	62855632	RP5-1148A21.3|hela|ENSG00000255717|dwES	chr11	62854628	62854651	TRA2A|K562	19
chr11	62854632	62855632	RP5-1148A21.3|hela|ENSG00000255717|dwES	chr11	62854629	62854666	LARP7|HepG2	34
chr11	62854632	62855632	RP5-1148A21.3|hela|ENSG00000255717|dwES	chr11	62854632	62854665	GPKOW|K562	33
chr11	62854632	62855632	RP5-1148A21.3|hela|ENSG00000255717|dwES	chr11	62855064	62855070	RBFOX2|K562	6
chr11	62854632	62855632	RP5-1148A21.3|hela|ENSG00000255717|dwES	chr11	62855290	62855360	SRSF9|HepG2	70
chr11	62854632	62855632	RP5-1148A21.3|hela|ENSG00000255717|dwES	chr11	62855032	62855052	SRSF1|HepG2	20
chr11	62854632	62855632	RP5-1148A21.3|hela|ENSG00000255717|dwES	chr11	62854648	62854658	DDX6|K562	10
chr11	62854632	62855632	RP5-1148A21.3|hela|ENSG00000255717|dwES	chr11	62855035	62855042	LIN28B|HepG2	7
chr11	62854632	62855632	RP5-1148A21.3|hela|ENSG00000255717|dwES	chr11	62855292	62855351	DDX3X|K562	59
chr11	62854632	62855632	RP5-1148A21.3|hela|ENSG00000255717|dwES	chr11	62854613	62854687	SAFB2|K562	55
chr11	62854632	62855632	RP5-1148A21.3|hela|ENSG00000255717|dwES	chr11	62855065	62855071	SRSF1|HepG2	6
chr11	62854632	62855632	RP5-1148A21.3|hela|ENSG00000255717|dwES	chr11	62854654	62854675	DDX3X|K562	21
chr11	62854632	62855632	RP5-1148A21.3|hela|ENSG00000255717|dwES	chr11	62855322	62855332	TIA1|HepG2	10
chr11	62854632	62855632	RP5-1148A21.3|hela|ENSG00000255717|dwES	chr11	62855386	62855430	PRPF8|HepG2	44
chr11	62854632	62855632	RP5-1148A21.3|hela|ENSG00000255717|dwES	chr11	62855310	62855355	LSM11|HepG2	45
chr11	62854632	62855632	RP5-1148A21.3|hela|ENSG00000255717|dwES	chr11	62855073	62855083	HNRNPUL1|K562	10
chr11	62854632	62855632	RP5-1148A21.3|hela|ENSG00000255717|dwES	chr11	62855058	62855064	RPS3|K562	6
chr11	62854632	62855632	RP5-1148A21.3|hela|ENSG00000255717|dwES	chr11	62854650	62854685	KHSRP|K562	35
chr11	62854632	62855632	RP5-1148A21.3|hela|ENSG00000255717|dwES	chr11	62855291	62855305	DGCR8|HepG2	14
chr11	62854632	62855632	RP5-1148A21.3|hela|ENSG00000255717|dwES	chr11	62854955	62854966	DHX30|K562	11
chr11	62854632	62855632	RP5-1148A21.3|hela|ENSG00000255717|dwES	chr11	62855058	62855064	U2AF1|HepG2	6
chr11	62854632	62855632	RP5-1148A21.3|hela|ENSG00000255717|dwES	chr11	62854833	62854843	PRPF8|K562	10
chr11	62854632	62855632	RP5-1148A21.3|hela|ENSG00000255717|dwES	chr11	62855022	62855043	NOL12|HepG2	21
chr11	62854632	62855632	RP5-1148A21.3|hela|ENSG00000255717|dwES	chr11	62854605	62854648	NOP58|HEK293	16
chr11	62854632	62855632	RP5-1148A21.3|hela|ENSG00000255717|dwES	chr11	62855302	62855372	ZNF622|K562	70
chr11	62854632	62855632	RP5-1148A21.3|hela|ENSG00000255717|dwES	chr11	62854699	62854758	DGCR8|K562	59
chr11	62854632	62855632	RP5-1148A21.3|hela|ENSG00000255717|dwES	chr11	62855297	62855370	TNRC6A|K562	73
chr11	62854632	62855632	RP5-1148A21.3|hela|ENSG00000255717|dwES	chr11	62855015	62855041	FASTKD2|K562	26
chr11	62854632	62855632	RP5-1148A21.3|hela|ENSG00000255717|dwES	chr11	62855553	62855588	AGO2|HEK293S	35
chr11	62854632	62855632	RP5-1148A21.3|hela|ENSG00000255717|dwES	chr11	62855014	62855064	SLBP|K562	50
chr11	62854632	62855632	RP5-1148A21.3|hela|ENSG00000255717|dwES	chr11	62854620	62854649	XRCC6|HepG2	17
chr11	62854632	62855632	RP5-1148A21.3|hela|ENSG00000255717|dwES	chr11	62855031	62855034	RBM27|K562	3
chr11	62854632	62855632	RP5-1148A21.3|hela|ENSG00000255717|dwES	chr11	62855333	62855354	RBM5|HepG2	21
chr11	62854632	62855632	RP5-1148A21.3|hela|ENSG00000255717|dwES	chr11	62855327	62855357	DKC1|HepG2	30
chr11	62854632	62855632	RP5-1148A21.3|hela|ENSG00000255717|dwES	chr11	62855045	62855067	RBM22|K562	22
chr11	62854632	62855632	RP5-1148A21.3|hela|ENSG00000255717|dwES	chr11	62854619	62854673	ILF3|K562	41
chr11	62854632	62855632	RP5-1148A21.3|hela|ENSG00000255717|dwES	chr11	62855310	62855352	RBFOX2|K562	42
chr11	62854632	62855632	RP5-1148A21.3|hela|ENSG00000255717|dwES	chr11	62855059	62855062	DKC1|HepG2	3
chr11	62854632	62855632	RP5-1148A21.3|hela|ENSG00000255717|dwES	chr11	62854651	62854677	HNRNPU|K562	26
chr11	62854632	62855632	RP5-1148A21.3|hela|ENSG00000255717|dwES	chr11	62855011	62855061	CPSF6|K562	50
chr11	62854632	62855632	RP5-1148A21.3|hela|ENSG00000255717|dwES	chr11	62855028	62855075	BUD13|HepG2	47
chr11	62854632	62855632	RP5-1148A21.3|hela|ENSG00000255717|dwES	chr11	62855043	62855082	LARP4|K562	39
chr11	62854632	62855632	RP5-1148A21.3|hela|ENSG00000255717|dwES	chr11	62855384	62855448	EIF4A3|HeLa	64
chr11	62854632	62855632	RP5-1148A21.3|hela|ENSG00000255717|dwES	chr11	62855012	62855070	ILF3|HepG2	58
chr11	62854632	62855632	RP5-1148A21.3|hela|ENSG00000255717|dwES	chr11	62854752	62854774	PRPF8|HepG2	22
chr11	62854632	62855632	RP5-1148A21.3|hela|ENSG00000255717|dwES	chr11	62854670	62854672	XRCC6|K562	2
chr11	62854632	62855632	RP5-1148A21.3|hela|ENSG00000255717|dwES	chr11	62854742	62854770	DDX42|K562	28
chr11	62854632	62855632	RP5-1148A21.3|hela|ENSG00000255717|dwES	chr11	62855290	62855334	DDX24|K562	44
chr11	62854632	62855632	RP5-1148A21.3|hela|ENSG00000255717|dwES	chr11	62855408	62855458	SRSF1|HepG2	50
chr11	62854632	62855632	RP5-1148A21.3|hela|ENSG00000255717|dwES	chr11	62854630	62854655	TAF15|HepG2	23
chr11	62854632	62855632	RP5-1148A21.3|hela|ENSG00000255717|dwES	chr11	62855013	62855026	CSTF2|HepG2	13
chr11	62854632	62855632	RP5-1148A21.3|hela|ENSG00000255717|dwES	chr11	62855290	62855304	AGGF1|K562	14
chr11	62854632	62855632	RP5-1148A21.3|hela|ENSG00000255717|dwES	chr11	62855290	62855350	HNRNPK|K562	60
chr11	62854632	62855632	RP5-1148A21.3|hela|ENSG00000255717|dwES	chr11	62855020	62855040	TNRC6A|K562	20
chr11	62854632	62855632	RP5-1148A21.3|hela|ENSG00000255717|dwES	chr11	62855058	62855063	TROVE2|K562	5
chr11	62854632	62855632	RP5-1148A21.3|hela|ENSG00000255717|dwES	chr11	62854618	62854687	TAF15|HepG2	55
chr11	62854632	62855632	RP5-1148A21.3|hela|ENSG00000255717|dwES	chr11	62855016	62855043	RBM15|HepG2	27
chr11	62854632	62855632	RP5-1148A21.3|hela|ENSG00000255717|dwES	chr11	62855021	62855061	HNRNPK|HepG2	40
chr11	62854632	62855632	RP5-1148A21.3|hela|ENSG00000255717|dwES	chr11	62855024	62855030	U2AF1|HepG2	6
chr11	62854632	62855632	RP5-1148A21.3|hela|ENSG00000255717|dwES	chr11	62855294	62855358	HNRNPC|HepG2	64
chr11	62854632	62855632	RP5-1148A21.3|hela|ENSG00000255717|dwES	chr11	62855009	62855019	PTBP1|K562	10
chr11	62854632	62855632	RP5-1148A21.3|hela|ENSG00000255717|dwES	chr11	62854669	62854687	UCHL5|HepG2	18
chr11	62854632	62855632	RP5-1148A21.3|hela|ENSG00000255717|dwES	chr11	62855291	62855325	SMNDC1|K562	34
chr11	62854632	62855632	RP5-1148A21.3|hela|ENSG00000255717|dwES	chr11	62855292	62855361	U2AF1|K562	69
chr11	62854632	62855632	RP5-1148A21.3|hela|ENSG00000255717|dwES	chr11	62855063	62855075	FXR1|K562	12
chr11	62854632	62855632	RP5-1148A21.3|hela|ENSG00000255717|dwES	chr11	62854862	62854879	KHSRP|K562	17
chr11	62854632	62855632	RP5-1148A21.3|hela|ENSG00000255717|dwES	chr11	62854949	62854955	SF3B1|K562	6
chr11	62854632	62855632	RP5-1148A21.3|hela|ENSG00000255717|dwES	chr11	62855014	62855079	RBM27|K562	65
chr11	62854632	62855632	RP5-1148A21.3|hela|ENSG00000255717|dwES	chr11	62855291	62855357	EWSR1|K562	66
chr11	62854632	62855632	RP5-1148A21.3|hela|ENSG00000255717|dwES	chr11	62855021	62855079	HNRNPL|HepG2	58
chr11	62854632	62855632	RP5-1148A21.3|hela|ENSG00000255717|dwES	chr11	62855327	62855362	XRCC6|HepG2	35
chr11	62854632	62855632	RP5-1148A21.3|hela|ENSG00000255717|dwES	chr11	62855013	62855043	RPS5|K562	30
chr11	62854632	62855632	RP5-1148A21.3|hela|ENSG00000255717|dwES	chr11	62854605	62854668	CPSF6|HEK293	36
chr11	62854632	62855632	RP5-1148A21.3|hela|ENSG00000255717|dwES	chr11	62854656	62854672	SERBP1|K562	16
chr11	62854632	62855632	RP5-1148A21.3|hela|ENSG00000255717|dwES	chr11	62854668	62854680	TNRC6A|K562	12
chr11	62854632	62855632	RP5-1148A21.3|hela|ENSG00000255717|dwES	chr11	62854659	62854665	UCHL5|K562	6
chr11	62854632	62855632	RP5-1148A21.3|hela|ENSG00000255717|dwES	chr11	62855290	62855306	TAF15|K562	16
chr11	62854632	62855632	RP5-1148A21.3|hela|ENSG00000255717|dwES	chr11	62855291	62855307	AGGF1|HepG2	16
chr11	62854632	62855632	RP5-1148A21.3|hela|ENSG00000255717|dwES	chr11	62854619	62854682	QKI|K562	50
chr11	62854632	62855632	RP5-1148A21.3|hela|ENSG00000255717|dwES	chr11	62855044	62855087	UCHL5|K562	43
chr11	62854632	62855632	RP5-1148A21.3|hela|ENSG00000255717|dwES	chr11	62855294	62855330	METAP2|K562	36
chr11	62854632	62855632	RP5-1148A21.3|hela|ENSG00000255717|dwES	chr11	62854629	62854650	LSM11|K562	18
chr11	62854632	62855632	RP5-1148A21.3|hela|ENSG00000255717|dwES	chr11	62855034	62855085	UCHL5|K562	51
chr11	62854632	62855632	RP5-1148A21.3|hela|ENSG00000255717|dwES	chr11	62855017	62855042	IGF2BP1|K562	25
chr11	62854632	62855632	RP5-1148A21.3|hela|ENSG00000255717|dwES	chr11	62855303	62855313	NOL12|HepG2	10
chr11	62854632	62855632	RP5-1148A21.3|hela|ENSG00000255717|dwES	chr11	62855043	62855066	TNRC6A|K562	23
chr11	62854632	62855632	RP5-1148A21.3|hela|ENSG00000255717|dwES	chr11	62855023	62855036	SMNDC1|HepG2	13
chr11	62854632	62855632	RP5-1148A21.3|hela|ENSG00000255717|dwES	chr11	62855042	62855069	NSUN2|K562	27
chr11	62854632	62855632	RP5-1148A21.3|hela|ENSG00000255717|dwES	chr11	62855015	62855054	XPO5|HepG2	39
chr11	62854632	62855632	RP5-1148A21.3|hela|ENSG00000255717|dwES	chr11	62854747	62854778	TIA1|HepG2	31
chr11	62854632	62855632	RP5-1148A21.3|hela|ENSG00000255717|dwES	chr11	62855011	62855067	RBFOX2|K562	56
chr11	62854632	62855632	RP5-1148A21.3|hela|ENSG00000255717|dwES	chr11	62854651	62854677	FASTKD2|K562	26
chr11	62854632	62855632	RP5-1148A21.3|hela|ENSG00000255717|dwES	chr11	62855029	62855043	NOL12|HepG2	14
chr11	62854632	62855632	RP5-1148A21.3|hela|ENSG00000255717|dwES	chr11	62855068	62855093	ZNF622|K562	25
chr11	62854632	62855632	RP5-1148A21.3|hela|ENSG00000255717|dwES	chr11	62855013	62855042	RBM15|K562	29
chr11	62854632	62855632	RP5-1148A21.3|hela|ENSG00000255717|dwES	chr11	62855013	62855042	RPS3|K562	29
chr11	62854632	62855632	RP5-1148A21.3|hela|ENSG00000255717|dwES	chr11	62855335	62855343	PTBP1|HepG2	8
chr11	62854632	62855632	RP5-1148A21.3|hela|ENSG00000255717|dwES	chr11	62855291	62855356	LSM11|HepG2	65
chr11	62854632	62855632	RP5-1148A21.3|hela|ENSG00000255717|dwES	chr11	62855289	62855356	NSUN2|K562	67
chr11	62854632	62855632	RP5-1148A21.3|hela|ENSG00000255717|dwES	chr11	62855298	62855360	SLTM|K562	62
chr11	62854632	62855632	RP5-1148A21.3|hela|ENSG00000255717|dwES	chr11	62855014	62855041	DDX3X|K562	27
chr11	62854632	62855632	RP5-1148A21.3|hela|ENSG00000255717|dwES	chr11	62855308	62855336	PCBP2|HepG2	28
chr11	62854632	62855632	RP5-1148A21.3|hela|ENSG00000255717|dwES	chr11	62855076	62855081	TROVE2|K562	5
chr11	62854632	62855632	RP5-1148A21.3|hela|ENSG00000255717|dwES	chr11	62854669	62854674	TROVE2|K562	5
chr11	62854632	62855632	RP5-1148A21.3|hela|ENSG00000255717|dwES	chr11	62855384	62855448	DGCR8|HEK293T	64
chr11	62854632	62855632	RP5-1148A21.3|hela|ENSG00000255717|dwES	chr11	62855081	62855128	CSTF2|HeLa	47
chr11	62854632	62855632	RP5-1148A21.3|hela|ENSG00000255717|dwES	chr11	62855068	62855077	SND1|K562	9
chr11	62854632	62855632	RP5-1148A21.3|hela|ENSG00000255717|dwES	chr11	62854633	62854653	SMNDC1|K562	20
chr11	62854632	62855632	RP5-1148A21.3|hela|ENSG00000255717|dwES	chr11	62855022	62855027	NCBP2|HepG2	5
chr11	62854632	62855632	RP5-1148A21.3|hela|ENSG00000255717|dwES	chr11	62855357	62855363	NOL12|HepG2	6
chr11	62854632	62855632	RP5-1148A21.3|hela|ENSG00000255717|dwES	chr11	62855019	62855065	SRSF9|HepG2	46
chr11	62854632	62855632	RP5-1148A21.3|hela|ENSG00000255717|dwES	chr11	62855069	62855083	U2AF1|HepG2	14
chr11	62854632	62855632	RP5-1148A21.3|hela|ENSG00000255717|dwES	chr11	62855309	62855348	CPSF1|HEK293	39
chr11	62854632	62855632	RP5-1148A21.3|hela|ENSG00000255717|dwES	chr11	62854652	62854680	MTPAP|K562	28
chr11	62854632	62855632	RP5-1148A21.3|hela|ENSG00000255717|dwES	chr11	62854624	62854668	EIF3H|HepG2	36
chr11	62854632	62855632	RP5-1148A21.3|hela|ENSG00000255717|dwES	chr11	62855355	62855366	DKC1|HepG2	11
chr11	62854632	62855632	RP5-1148A21.3|hela|ENSG00000255717|dwES	chr11	62854626	62854663	XPO5|HepG2	31
chr11	62854632	62855632	RP5-1148A21.3|hela|ENSG00000255717|dwES	chr11	62854845	62854894	PRPF8|K562	49
chr11	62854632	62855632	RP5-1148A21.3|hela|ENSG00000255717|dwES	chr11	62855291	62855351	HNRNPC|HepG2	60
chr11	62854632	62855632	RP5-1148A21.3|hela|ENSG00000255717|dwES	chr11	62855296	62855358	HNRNPL|K562	62
chr11	62854632	62855632	RP5-1148A21.3|hela|ENSG00000255717|dwES	chr11	62855290	62855361	GTF2F1|K562	71
chr11	62854632	62855632	RP5-1148A21.3|hela|ENSG00000255717|dwES	chr11	62854620	62854648	RBM5|HepG2	16
chr11	62854632	62855632	RP5-1148A21.3|hela|ENSG00000255717|dwES	chr11	62855291	62855361	PPIL4|K562	70
chr11	62854632	62855632	RP5-1148A21.3|hela|ENSG00000255717|dwES	chr11	62855291	62855354	LIN28B|HepG2	63
chr11	62854632	62855632	RP5-1148A21.3|hela|ENSG00000255717|dwES	chr11	62855293	62855330	GNL3|K562	37
chr11	62854632	62855632	RP5-1148A21.3|hela|ENSG00000255717|dwES	chr11	62855069	62855112	PRPF8|HepG2	43
chr11	62854632	62855632	RP5-1148A21.3|hela|ENSG00000255717|dwES	chr11	62855027	62855037	CSTF2T|K562	10
chr11	62854632	62855632	RP5-1148A21.3|hela|ENSG00000255717|dwES	chr11	62854621	62854689	RBFOX2|HepG2	57
chr11	62854632	62855632	RP5-1148A21.3|hela|ENSG00000255717|dwES	chr11	62855032	62855042	KHDRBS1|K562	10
chr11	62854632	62855632	RP5-1148A21.3|hela|ENSG00000255717|dwES	chr11	62854634	62854646	SRSF7|HepG2	12
chr11	62854632	62855632	RP5-1148A21.3|hela|ENSG00000255717|dwES	chr11	62855294	62855331	ILF3|K562	37
chr11	62854632	62855632	RP5-1148A21.3|hela|ENSG00000255717|dwES	chr11	62855326	62855347	SERBP1|K562	21
chr11	62854632	62855632	RP5-1148A21.3|hela|ENSG00000255717|dwES	chr11	62855026	62855038	AGGF1|HepG2	12
chr11	62854632	62855632	RP5-1148A21.3|hela|ENSG00000255717|dwES	chr11	62855291	62855353	SF3B4|HepG2	62
chr11	62854632	62855632	RP5-1148A21.3|hela|ENSG00000255717|dwES	chr11	62855291	62855364	DROSHA|K562	73
chr11	62854632	62855632	RP5-1148A21.3|hela|ENSG00000255717|dwES	chr11	62855318	62855332	AUH|HepG2	14
chr11	62854632	62855632	RP5-1148A21.3|hela|ENSG00000255717|dwES	chr11	62855023	62855064	DDX55|HepG2	41
chr11	62854632	62855632	RP5-1148A21.3|hela|ENSG00000255717|dwES	chr11	62854634	62854666	DDX59|HepG2	32
chr11	62854632	62855632	RP5-1148A21.3|hela|ENSG00000255717|dwES	chr11	62854622	62854649	DROSHA|K562	17
chr11	62854632	62855632	RP5-1148A21.3|hela|ENSG00000255717|dwES	chr11	62855067	62855087	RBM22|K562	20
chr11	62854632	62855632	RP5-1148A21.3|hela|ENSG00000255717|dwES	chr11	62855017	62855035	TROVE2|HepG2	18
chr11	62854632	62855632	RP5-1148A21.3|hela|ENSG00000255717|dwES	chr11	62854657	62854674	EXOSC5|K562	17
chr11	62854632	62855632	RP5-1148A21.3|hela|ENSG00000255717|dwES	chr11	62855587	62855607	NOLC1|HepG2	20
chr11	62854632	62855632	RP5-1148A21.3|hela|ENSG00000255717|dwES	chr11	62855027	62855041	HLTF|K562	14
chr11	62854632	62855632	RP5-1148A21.3|hela|ENSG00000255717|dwES	chr11	62855293	62855300	LSM11|K562	7
chr11	62854632	62855632	RP5-1148A21.3|hela|ENSG00000255717|dwES	chr11	62854617	62854679	SAFB2|K562	47
chr11	62854632	62855632	RP5-1148A21.3|hela|ENSG00000255717|dwES	chr11	62855042	62855044	RPS3|K562	2
chr11	62854632	62855632	RP5-1148A21.3|hela|ENSG00000255717|dwES	chr11	62854636	62854645	SLBP|K562	9
chr11	62854632	62855632	RP5-1148A21.3|hela|ENSG00000255717|dwES	chr11	62855064	62855076	SF3A3|HepG2	12
chr11	62854632	62855632	RP5-1148A21.3|hela|ENSG00000255717|dwES	chr11	62855574	62855594	NKRF|HepG2	20
chr11	62854632	62855632	RP5-1148A21.3|hela|ENSG00000255717|dwES	chr11	62854653	62854687	HNRNPA1|K562	34
chr11	62854632	62855632	RP5-1148A21.3|hela|ENSG00000255717|dwES	chr11	62855291	62855303	RPS11|K562	12
chr11	62854632	62855632	RP5-1148A21.3|hela|ENSG00000255717|dwES	chr11	62855057	62855063	NPM1|K562	6
chr11	62854632	62855632	RP5-1148A21.3|hela|ENSG00000255717|dwES	chr11	62855008	62855068	NUDT21|HEK293	60
chr11	62854632	62855632	RP5-1148A21.3|hela|ENSG00000255717|dwES	chr11	62855308	62855334	UPF1|K562	26
chr11	62854632	62855632	RP5-1148A21.3|hela|ENSG00000255717|dwES	chr11	62855296	62855363	SRSF1|HepG2	67
chr11	62854632	62855632	RP5-1148A21.3|hela|ENSG00000255717|dwES	chr11	62855042	62855046	SMNDC1|K562	4
chr11	62854632	62855632	RP5-1148A21.3|hela|ENSG00000255717|dwES	chr11	62855327	62855333	RBM5|HepG2	6
chr11	62854632	62855632	RP5-1148A21.3|hela|ENSG00000255717|dwES	chr11	62855289	62855358	AARS|K562	69
chr11	62854632	62855632	RP5-1148A21.3|hela|ENSG00000255717|dwES	chr11	62854605	62854648	FBL|HEK293	16
chr11	62854632	62855632	RP5-1148A21.3|hela|ENSG00000255717|dwES	chr11	62854655	62854668	PUM2|K562	13
chr11	62854632	62855632	RP5-1148A21.3|hela|ENSG00000255717|dwES	chr11	62854624	62854642	IGF2BP1|K562	10
chr11	62854632	62855632	RP5-1148A21.3|hela|ENSG00000255717|dwES	chr11	62854626	62854671	AKAP8L|K562	39
chr11	62854632	62855632	RP5-1148A21.3|hela|ENSG00000255717|dwES	chr11	62855356	62855367	AUH|HepG2	11
chr11	62854632	62855632	RP5-1148A21.3|hela|ENSG00000255717|dwES	chr11	62855335	62855353	ILF3|K562	18
chr11	62854632	62855632	RP5-1148A21.3|hela|ENSG00000255717|dwES	chr11	62855301	62855356	IGF2BP2|K562	55
chr11	62854632	62855632	RP5-1148A21.3|hela|ENSG00000255717|dwES	chr11	62855042	62855056	RPS5|K562	14
chr11	62854632	62855632	RP5-1148A21.3|hela|ENSG00000255717|dwES	chr11	62855293	62855366	CSTF2T|HepG2	73
chr11	62854632	62855632	RP5-1148A21.3|hela|ENSG00000255717|dwES	chr11	62855008	62855030	BUD13|K562	22
chr11	62854632	62855632	RP5-1148A21.3|hela|ENSG00000255717|dwES	chr11	62854627	62854638	HNRNPK|HepG2	6
chr11	62854632	62855632	RP5-1148A21.3|hela|ENSG00000255717|dwES	chr11	62855313	62855332	UPF1|K562	19
chr11	62854632	62855632	RP5-1148A21.3|hela|ENSG00000255717|dwES	chr11	62855045	62855073	ILF3|K562	28
chr11	62854632	62855632	RP5-1148A21.3|hela|ENSG00000255717|dwES	chr11	62855063	62855071	SRSF1|K562	8
chr11	62854632	62855632	RP5-1148A21.3|hela|ENSG00000255717|dwES	chr11	62855291	62855360	BCCIP|HepG2	69
chr11	62854632	62855632	RP5-1148A21.3|hela|ENSG00000255717|dwES	chr11	62854630	62854649	SF3B1|K562	17
chr11	62854632	62855632	RP5-1148A21.3|hela|ENSG00000255717|dwES	chr11	62855024	62855045	HNRNPA1|K562	21
chr11	62854632	62855632	RP5-1148A21.3|hela|ENSG00000255717|dwES	chr11	62855020	62855050	ZRANB2|K562	30
chr11	62854632	62855632	RP5-1148A21.3|hela|ENSG00000255717|dwES	chr11	62855291	62855308	RBM15|K562	17
chr11	62854632	62855632	RP5-1148A21.3|hela|ENSG00000255717|dwES	chr11	62855014	62855041	RBM5|HepG2	27
chr11	62854632	62855632	RP5-1148A21.3|hela|ENSG00000255717|dwES	chr11	62855335	62855370	PPIL4|K562	35
chr11	62854632	62855632	RP5-1148A21.3|hela|ENSG00000255717|dwES	chr11	62854655	62854676	RBM5|HepG2	21
chr11	62854632	62855632	RP5-1148A21.3|hela|ENSG00000255717|dwES	chr11	62855356	62855366	UCHL5|HepG2	10
chr11	62854632	62855632	RP5-1148A21.3|hela|ENSG00000255717|dwES	chr11	62855334	62855357	EXOSC5|K562	23
chr11	62854632	62855632	RP5-1148A21.3|hela|ENSG00000255717|dwES	chr11	62854651	62854673	PPIG|HepG2	22
chr11	62854632	62855632	RP5-1148A21.3|hela|ENSG00000255717|dwES	chr11	62855044	62855083	AGGF1|HepG2	39
chr11	62854632	62855632	RP5-1148A21.3|hela|ENSG00000255717|dwES	chr11	62855293	62855359	RPS3|HepG2	66
chr11	62854632	62855632	RP5-1148A21.3|hela|ENSG00000255717|dwES	chr11	62854652	62854669	PTBP1|K562	17
chr11	62854632	62855632	RP5-1148A21.3|hela|ENSG00000255717|dwES	chr11	62855553	62855608	CPSF1|HEK293	55
chr11	62854632	62855632	RP5-1148A21.3|hela|ENSG00000255717|dwES	chr11	62855035	62855041	RPS3|K562	6
chr11	62854632	62855632	RP5-1148A21.3|hela|ENSG00000255717|dwES	chr11	62854629	62854651	NKRF|HepG2	19
chr11	62854632	62855632	RP5-1148A21.3|hela|ENSG00000255717|dwES	chr11	62855291	62855360	UCHL5|K562	69
chr11	62854632	62855632	RP5-1148A21.3|hela|ENSG00000255717|dwES	chr11	62855040	62855058	U2AF1|HepG2	18
chr11	62854632	62855632	RP5-1148A21.3|hela|ENSG00000255717|dwES	chr11	62855042	62855059	DKC1|HepG2	17
chr11	62854632	62855632	RP5-1148A21.3|hela|ENSG00000255717|dwES	chr11	62855008	62855068	AGO2|HEK293	60
chr11	62854632	62855632	RP5-1148A21.3|hela|ENSG00000255717|dwES	chr11	62855292	62855355	YWHAG|K562	63
chr11	62854632	62855632	RP5-1148A21.3|hela|ENSG00000255717|dwES	chr11	62855091	62855112	U2AF1|K562	21
chr11	62854632	62855632	RP5-1148A21.3|hela|ENSG00000255717|dwES	chr11	62855291	62855366	XRCC6|K562	75
chr11	62854632	62855632	RP5-1148A21.3|hela|ENSG00000255717|dwES	chr11	62855337	62855344	TRA2A|K562	7
chr11	62854632	62855632	RP5-1148A21.3|hela|ENSG00000255717|dwES	chr11	62855333	62855353	DDX3X|K562	20
chr11	62854632	62855632	RP5-1148A21.3|hela|ENSG00000255717|dwES	chr11	62854651	62854688	TRA2A|HepG2	37
chr11	62854632	62855632	RP5-1148A21.3|hela|ENSG00000255717|dwES	chr11	62855326	62855353	TRA2A|HepG2	27
chr11	62854632	62855632	RP5-1148A21.3|hela|ENSG00000255717|dwES	chr11	62855319	62855364	SRSF1|K562	45
chr11	62854632	62855632	RP5-1148A21.3|hela|ENSG00000255717|dwES	chr11	62855017	62855042	PPIL4|K562	25
chr11	62854632	62855632	RP5-1148A21.3|hela|ENSG00000255717|dwES	chr11	62855355	62855388	RBM22|K562	33
chr11	62854632	62855632	RP5-1148A21.3|hela|ENSG00000255717|dwES	chr11	62855323	62855334	FXR1|K562	11
chr11	62854632	62855632	RP5-1148A21.3|hela|ENSG00000255717|dwES	chr11	62855290	62855383	RBM22|K562	93
chr11	62854632	62855632	RP5-1148A21.3|hela|ENSG00000255717|dwES	chr11	62855295	62855358	DDX55|K562	63
chr11	62854632	62855632	RP5-1148A21.3|hela|ENSG00000255717|dwES	chr11	62854621	62854669	BUD13|K562	37
chr11	62854632	62855632	RP5-1148A21.3|hela|ENSG00000255717|dwES	chr11	62855316	62855345	AGGF1|K562	29
chr11	62854632	62855632	RP5-1148A21.3|hela|ENSG00000255717|dwES	chr11	62855313	62855329	PRPF8|HepG2	16
chr11	62854632	62855632	RP5-1148A21.3|hela|ENSG00000255717|dwES	chr11	62855298	62855328	ZRANB2|K562	30
chr11	62854632	62855632	RP5-1148A21.3|hela|ENSG00000255717|dwES	chr11	62855355	62855362	NOLC1|HepG2	7
chr11	62854632	62855632	RP5-1148A21.3|hela|ENSG00000255717|dwES	chr11	62855290	62855365	RPS3|K562	75
chr11	62854632	62855632	RP5-1148A21.3|hela|ENSG00000255717|dwES	chr11	62855017	62855038	TRA2A|K562	21
chr11	62854632	62855632	RP5-1148A21.3|hela|ENSG00000255717|dwES	chr11	62855054	62855063	NPM1|K562	9
chr11	62854632	62855632	RP5-1148A21.3|hela|ENSG00000255717|dwES	chr11	62855036	62855042	TROVE2|K562	6
chr11	62854632	62855632	RP5-1148A21.3|hela|ENSG00000255717|dwES	chr11	62855016	62855033	LIN28B|K562	17
chr11	62854632	62855632	RP5-1148A21.3|hela|ENSG00000255717|dwES	chr11	62855291	62855355	RPS3|K562	64
chr11	62854632	62855632	RP5-1148A21.3|hela|ENSG00000255717|dwES	chr11	62855030	62855038	U2AF2|HepG2	8
chr11	62854632	62855632	RP5-1148A21.3|hela|ENSG00000255717|dwES	chr11	62855356	62855368	PPIG|HepG2	12
chr11	62854632	62855632	RP5-1148A21.3|hela|ENSG00000255717|dwES	chr11	62854624	62854653	EIF4G2|K562	21
chr11	62854632	62855632	RP5-1148A21.3|hela|ENSG00000255717|dwES	chr11	62855068	62855119	PRPF8|K562	51
chr11	62854632	62855632	RP5-1148A21.3|hela|ENSG00000255717|dwES	chr11	62855015	62855056	DHX30|HepG2	41
chr11	62854632	62855632	RP5-1148A21.3|hela|ENSG00000255717|dwES	chr11	62854629	62854664	BUD13|HepG2	32
chr11	62854632	62855632	RP5-1148A21.3|hela|ENSG00000255717|dwES	chr11	62854605	62854648	CSTF2|HeLa	16
chr11	62854632	62855632	RP5-1148A21.3|hela|ENSG00000255717|dwES	chr11	62855016	62855059	BUD13|HepG2	43
chr11	62854632	62855632	RP5-1148A21.3|hela|ENSG00000255717|dwES	chr11	62855010	62855084	FXR2|K562	74
chr11	62854632	62855632	RP5-1148A21.3|hela|ENSG00000255717|dwES	chr11	62855314	62855333	XRCC6|K562	19
chr11	62854632	62855632	RP5-1148A21.3|hela|ENSG00000255717|dwES	chr11	62854622	62854650	GRSF1|HepG2	18
chr11	62854632	62855632	RP5-1148A21.3|hela|ENSG00000255717|dwES	chr11	62855064	62855074	PTBP1|HepG2	10
chr11	62854632	62855632	RP5-1148A21.3|hela|ENSG00000255717|dwES	chr11	62855081	62855108	CSTF2|HeLa	27
chr11	62854632	62855632	RP5-1148A21.3|hela|ENSG00000255717|dwES	chr11	62855008	62855068	AGO2|HEK293S	60
chr11	62854632	62855632	RP5-1148A21.3|hela|ENSG00000255717|dwES	chr11	62855327	62855343	NOLC1|HepG2	16
chr11	62854632	62855632	RP5-1148A21.3|hela|ENSG00000255717|dwES	chr11	62855051	62855083	PTBP1|K562	32
chr11	62854632	62855632	RP5-1148A21.3|hela|ENSG00000255717|dwES	chr11	62855014	62855018	GNL3|K562	4
chr11	62854632	62855632	RP5-1148A21.3|hela|ENSG00000255717|dwES	chr11	62855020	62855042	SMNDC1|K562	22
chr11	62854632	62855632	RP5-1148A21.3|hela|ENSG00000255717|dwES	chr11	62855311	62855335	PTBP1|HepG2	24
chr11	62854632	62855632	RP5-1148A21.3|hela|ENSG00000255717|dwES	chr11	62855013	62855071	AARS|K562	58
chr11	62854632	62855632	RP5-1148A21.3|hela|ENSG00000255717|dwES	chr11	62854783	62854815	ILF3|HepG2	32
chr11	62854632	62855632	RP5-1148A21.3|hela|ENSG00000255717|dwES	chr11	62854927	62854970	EFTUD2|K562	43
chr11	62854632	62855632	RP5-1148A21.3|hela|ENSG00000255717|dwES	chr11	62855023	62855051	XRCC6|K562	28
chr11	62854632	62855632	RP5-1148A21.3|hela|ENSG00000255717|dwES	chr11	62855008	62855068	NOP56|HEK293	60
chr11	62854632	62855632	RP5-1148A21.3|hela|ENSG00000255717|dwES	chr11	62855060	62855061	LIN28B|HepG2	1
chr11	62854632	62855632	RP5-1148A21.3|hela|ENSG00000255717|dwES	chr11	62854626	62854661	SLTM|K562	29
chr11	62854632	62855632	RP5-1148A21.3|hela|ENSG00000255717|dwES	chr11	62855116	62855156	BUD13|K562	40
chr11	62854632	62855632	RP5-1148A21.3|hela|ENSG00000255717|dwES	chr11	62854668	62854672	SMNDC1|K562	4
chr11	62854632	62855632	RP5-1148A21.3|hela|ENSG00000255717|dwES	chr11	62854654	62854664	TROVE2|K562	10
chr11	62854632	62855632	RP5-1148A21.3|hela|ENSG00000255717|dwES	chr11	62855046	62855064	RPS3|HepG2	18
chr11	62854632	62855632	RP5-1148A21.3|hela|ENSG00000255717|dwES	chr11	62855056	62855063	NOL12|HepG2	7
chr11	62854632	62855632	RP5-1148A21.3|hela|ENSG00000255717|dwES	chr11	62855390	62855456	PRPF8|HepG2	66
chr11	62854632	62855632	RP5-1148A21.3|hela|ENSG00000255717|dwES	chr11	62855295	62855327	NPM1|K562	32
chr11	62854632	62855632	RP5-1148A21.3|hela|ENSG00000255717|dwES	chr11	62855286	62855317	SAFB2|K562	31
chr11	62854632	62855632	RP5-1148A21.3|hela|ENSG00000255717|dwES	chr11	62854669	62854682	PTBP1|K562	13
chr11	62854632	62855632	RP5-1148A21.3|hela|ENSG00000255717|dwES	chr11	62855025	62855037	TAF15|K562	12
chr11	62854632	62855632	RP5-1148A21.3|hela|ENSG00000255717|dwES	chr11	62855317	62855343	NOL12|HepG2	26
chr11	62854632	62855632	RP5-1148A21.3|hela|ENSG00000255717|dwES	chr11	62854620	62854669	FKBP4|HepG2	37
chr11	62854632	62855632	RP5-1148A21.3|hela|ENSG00000255717|dwES	chr11	62854632	62854662	EFTUD2|K562	30
chr11	62854632	62855632	RP5-1148A21.3|hela|ENSG00000255717|dwES	chr11	62855301	62855318	SFPQ|HepG2	17
chr11	62854632	62855632	RP5-1148A21.3|hela|ENSG00000255717|dwES	chr11	62855322	62855358	RBFOX2|K562	36
chr11	62854632	62855632	RP5-1148A21.3|hela|ENSG00000255717|dwES	chr11	62855018	62855068	LARP4|HepG2	50
chr11	62854632	62855632	RP5-1148A21.3|hela|ENSG00000255717|dwES	chr11	62855337	62855432	PRPF8|K562	95
chr11	62854632	62855632	RP5-1148A21.3|hela|ENSG00000255717|dwES	chr11	62855309	62855348	IGF2BP1|HEK293	39
chr11	62854632	62855632	RP5-1148A21.3|hela|ENSG00000255717|dwES	chr11	62854605	62854648	CPSF1|HEK293	16
chr11	62854632	62855632	RP5-1148A21.3|hela|ENSG00000255717|dwES	chr11	62854620	62854653	QKI|K562	21
chr11	62854632	62855632	RP5-1148A21.3|hela|ENSG00000255717|dwES	chr11	62854618	62854680	CSTF2|HepG2	48
chr11	62854632	62855632	RP5-1148A21.3|hela|ENSG00000255717|dwES	chr11	62854714	62854780	HNRNPM|K562	66
chr11	62854632	62855632	RP5-1148A21.3|hela|ENSG00000255717|dwES	chr11	62854654	62854666	SND1|K562	12
chr11	62854632	62855632	RP5-1148A21.3|hela|ENSG00000255717|dwES	chr11	62855064	62855073	UCHL5|HepG2	9
chr11	62854632	62855632	RP5-1148A21.3|hela|ENSG00000255717|dwES	chr11	62855112	62855143	PRPF8|HepG2	31
chr11	62854632	62855632	RP5-1148A21.3|hela|ENSG00000255717|dwES	chr11	62854932	62854970	CDC40|HepG2	38
chr11	62854632	62855632	RP5-1148A21.3|hela|ENSG00000255717|dwES	chr11	62855019	62855058	IGF2BP1|K562	39
chr11	62854632	62855632	RP5-1148A21.3|hela|ENSG00000255717|dwES	chr11	62854940	62854987	HNRNPL|K562	47
chr11	62854632	62855632	RP5-1148A21.3|hela|ENSG00000255717|dwES	chr11	62855317	62855331	SND1|K562	14
chr11	62854632	62855632	RP5-1148A21.3|hela|ENSG00000255717|dwES	chr11	62855291	62855353	GNL3|K562	62
chr11	62854632	62855632	RP5-1148A21.3|hela|ENSG00000255717|dwES	chr11	62854625	62854681	PCBP2|HepG2	49
chr11	62854632	62855632	RP5-1148A21.3|hela|ENSG00000255717|dwES	chr11	62854630	62854667	HNRNPL|K562	35
chr11	62854632	62855632	RP5-1148A21.3|hela|ENSG00000255717|dwES	chr11	62855291	62855293	XRCC6|HepG2	2
chr11	62854632	62855632	RP5-1148A21.3|hela|ENSG00000255717|dwES	chr11	62855450	62855466	TIA1|K562	16
chr11	62854632	62855632	RP5-1148A21.3|hela|ENSG00000255717|dwES	chr11	62854605	62854648	TIAL1|HeLa	16
chr11	62854632	62855632	RP5-1148A21.3|hela|ENSG00000255717|dwES	chr11	62855023	62855070	DDX24|K562	47
chr11	62854632	62855632	RP5-1148A21.3|hela|ENSG00000255717|dwES	chr11	62855066	62855073	TRA2A|K562	7
chr11	62854632	62855632	RP5-1148A21.3|hela|ENSG00000255717|dwES	chr11	62854621	62854654	FTO|K562	22
chr11	62854632	62855632	RP5-1148A21.3|hela|ENSG00000255717|dwES	chr11	62854750	62854777	HNRNPC|HepG2	27
chr11	62854632	62855632	RP5-1148A21.3|hela|ENSG00000255717|dwES	chr11	62855298	62855334	ILF3|K562	36
chr11	62854632	62855632	RP5-1148A21.3|hela|ENSG00000255717|dwES	chr11	62855315	62855331	PRPF8|K562	16
chr11	62854632	62855632	RP5-1148A21.3|hela|ENSG00000255717|dwES	chr11	62855356	62855395	BUD13|K562	39
chr11	62854632	62855632	RP5-1148A21.3|hela|ENSG00000255717|dwES	chr11	62854649	62854670	TRA2A|K562	21
chr11	62854632	62855632	RP5-1148A21.3|hela|ENSG00000255717|dwES	chr11	62855298	62855363	IGF2BP2|K562	65
chr11	62854632	62855632	RP5-1148A21.3|hela|ENSG00000255717|dwES	chr11	62855030	62855062	QKI|HepG2	32
chr11	62854632	62855632	RP5-1148A21.3|hela|ENSG00000255717|dwES	chr11	62855327	62855355	SF3A3|HepG2	28
chr11	62854632	62855632	RP5-1148A21.3|hela|ENSG00000255717|dwES	chr11	62855056	62855078	TROVE2|HepG2	22
chr11	62854632	62855632	RP5-1148A21.3|hela|ENSG00000255717|dwES	chr11	62855038	62855042	DKC1|HepG2	4
chr11	62854632	62855632	RP5-1148A21.3|hela|ENSG00000255717|dwES	chr11	62854634	62854660	TARDBP|K562	26
chr11	62854632	62855632	RP5-1148A21.3|hela|ENSG00000255717|dwES	chr11	62855353	62855402	KHSRP|K562	49
chr11	62854632	62855632	RP5-1148A21.3|hela|ENSG00000255717|dwES	chr11	62855056	62855071	RPS5|K562	15
chr11	62854632	62855632	RP5-1148A21.3|hela|ENSG00000255717|dwES	chr11	62854623	62854652	LARP4|K562	20
chr11	62854632	62855632	RP5-1148A21.3|hela|ENSG00000255717|dwES	chr11	62855049	62855096	PUS1|K562	47
chr11	62854632	62855632	RP5-1148A21.3|hela|ENSG00000255717|dwES	chr11	62854625	62854663	UCHL5|K562	31
chr11	62854632	62855632	RP5-1148A21.3|hela|ENSG00000255717|dwES	chr11	62855030	62855040	U2AF2|K562	10
chr11	62854632	62855632	RP5-1148A21.3|hela|ENSG00000255717|dwES	chr11	62855071	62855114	U2AF2|K562	43
chr11	62854632	62855632	RP5-1148A21.3|hela|ENSG00000255717|dwES	chr11	62854660	62854669	HNRNPUL1|K562	9
chr11	62854632	62855632	RP5-1148A21.3|hela|ENSG00000255717|dwES	chr11	62855291	62855327	NPM1|K562	36
chr11	62854632	62855632	RP5-1148A21.3|hela|ENSG00000255717|dwES	chr11	62854605	62854708	CPSF6|HEK293	76
chr11	62854632	62855632	RP5-1148A21.3|hela|ENSG00000255717|dwES	chr11	62855015	62855017	NCBP2|HepG2	2
chr11	62854632	62855632	RP5-1148A21.3|hela|ENSG00000255717|dwES	chr11	62854925	62854965	EFTUD2|HepG2	40
chr11	62854632	62855632	RP5-1148A21.3|hela|ENSG00000255717|dwES	chr11	62855323	62855399	TIA1|K562	76
chr11	62854632	62855632	RP5-1148A21.3|hela|ENSG00000255717|dwES	chr11	62855014	62855041	NSUN2|K562	27
chr11	62854632	62855632	RP5-1148A21.3|hela|ENSG00000255717|dwES	chr11	62855014	62855065	GPKOW|K562	51
chr11	62854632	62855632	RP5-1148A21.3|hela|ENSG00000255717|dwES	chr11	62855293	62855358	RBM15|HepG2	65
chr11	62854632	62855632	RP5-1148A21.3|hela|ENSG00000255717|dwES	chr11	62854625	62854633	SMNDC1|HepG2	1
chr11	62854632	62855632	RP5-1148A21.3|hela|ENSG00000255717|dwES	chr11	62855228	62855235	CDC40|HepG2	7
chr11	62854632	62855632	RP5-1148A21.3|hela|ENSG00000255717|dwES	chr11	62854656	62854661	YBX3|K562	5
chr11	62854632	62855632	RP5-1148A21.3|hela|ENSG00000255717|dwES	chr11	62855010	62855077	RBM22|HepG2	67
chr11	62854632	62855632	RP5-1148A21.3|hela|ENSG00000255717|dwES	chr11	62855032	62855038	CSTF2T|HepG2	6
chr11	62854632	62855632	RP5-1148A21.3|hela|ENSG00000255717|dwES	chr11	62854858	62854881	SF3B4|K562	23
chr11	62854632	62855632	RP5-1148A21.3|hela|ENSG00000255717|dwES	chr11	62854628	62854656	NOLC1|K562	24
chr11	62854632	62855632	RP5-1148A21.3|hela|ENSG00000255717|dwES	chr11	62855336	62855365	AKAP8L|K562	29
chr11	62854632	62855632	RP5-1148A21.3|hela|ENSG00000255717|dwES	chr11	62855016	62855042	SMNDC1|K562	26
chr11	62854632	62855632	RP5-1148A21.3|hela|ENSG00000255717|dwES	chr11	62854636	62854668	SRSF1|HepG2	32
chr11	62854632	62855632	RP5-1148A21.3|hela|ENSG00000255717|dwES	chr11	62854625	62854654	NPM1|K562	22
chr11	62854632	62855632	RP5-1148A21.3|hela|ENSG00000255717|dwES	chr11	62855290	62855372	RBM22|HepG2	82
chr11	62854632	62855632	RP5-1148A21.3|hela|ENSG00000255717|dwES	chr11	62855013	62855064	SRSF7|HepG2	51
chr11	62854632	62855632	RP5-1148A21.3|hela|ENSG00000255717|dwES	chr11	62854640	62854665	SRSF7|K562	25
chr11	62854632	62855632	RP5-1148A21.3|hela|ENSG00000255717|dwES	chr11	62855015	62855036	TROVE2|K562	21
chr11	62854632	62855632	RP5-1148A21.3|hela|ENSG00000255717|dwES	chr11	62855291	62855352	DDX6|HepG2	61
chr11	62854632	62855632	RP5-1148A21.3|hela|ENSG00000255717|dwES	chr11	62855290	62855306	EIF3D|HepG2	16
chr11	62854632	62855632	RP5-1148A21.3|hela|ENSG00000255717|dwES	chr11	62854774	62854816	DGCR8|K562	42
chr11	62854632	62855632	RP5-1148A21.3|hela|ENSG00000255717|dwES	chr11	62855288	62855374	SRSF7|K562	86
chr11	62854632	62855632	RP5-1148A21.3|hela|ENSG00000255717|dwES	chr11	62855016	62855084	AUH|K562	68
chr11	62854632	62855632	RP5-1148A21.3|hela|ENSG00000255717|dwES	chr11	62854618	62854672	PUS1|K562	40
chr11	62854632	62855632	RP5-1148A21.3|hela|ENSG00000255717|dwES	chr11	62855045	62855057	FKBP4|HepG2	12
chr11	62854632	62855632	RP5-1148A21.3|hela|ENSG00000255717|dwES	chr11	62855063	62855081	DKC1|HepG2	18
chr11	62854632	62855632	RP5-1148A21.3|hela|ENSG00000255717|dwES	chr11	62855291	62855353	SRSF7|HepG2	62
chr11	62854632	62855632	RP5-1148A21.3|hela|ENSG00000255717|dwES	chr11	62855022	62855044	TBRG4|K562	22
chr11	62854632	62855632	RP5-1148A21.3|hela|ENSG00000255717|dwES	chr11	62854672	62854692	SMNDC1|K562	20
chr11	62854632	62855632	RP5-1148A21.3|hela|ENSG00000255717|dwES	chr11	62855018	62855042	RBM5|HepG2	24
chr11	62854632	62855632	RP5-1148A21.3|hela|ENSG00000255717|dwES	chr11	62854654	62854670	NKRF|HepG2	16
chr11	62854632	62855632	RP5-1148A21.3|hela|ENSG00000255717|dwES	chr11	62854625	62854657	LIN28B|HepG2	25
chr11	62854632	62855632	RP5-1148A21.3|hela|ENSG00000255717|dwES	chr11	62855073	62855082	TRA2A|K562	9
chr11	62854632	62855632	RP5-1148A21.3|hela|ENSG00000255717|dwES	chr11	62854627	62854664	NCBP2|HepG2	32
chr11	62854632	62855632	RP5-1148A21.3|hela|ENSG00000255717|dwES	chr11	62854670	62854688	TRA2A|K562	18
chr11	62854632	62855632	RP5-1148A21.3|hela|ENSG00000255717|dwES	chr11	62855290	62855309	SF3A3|HepG2	19
chr11	62854632	62855632	RP5-1148A21.3|hela|ENSG00000255717|dwES	chr11	62855016	62855068	SRSF9|HepG2	52
chr11	62854632	62855632	RP5-1148A21.3|hela|ENSG00000255717|dwES	chr11	62855298	62855328	PCBP2|HepG2	30
chr11	62854632	62855632	RP5-1148A21.3|hela|ENSG00000255717|dwES	chr11	62854651	62854669	XRCC6|HepG2	18
chr11	62854632	62855632	RP5-1148A21.3|hela|ENSG00000255717|dwES	chr11	62854624	62854661	RBM15|K562	29
chr11	62854632	62855632	RP5-1148A21.3|hela|ENSG00000255717|dwES	chr11	62855289	62855371	SND1|HepG2	82
chr11	62854632	62855632	RP5-1148A21.3|hela|ENSG00000255717|dwES	chr11	62855054	62855059	TROVE2|HepG2	5
chr11	62854632	62855632	RP5-1148A21.3|hela|ENSG00000255717|dwES	chr11	62855008	62855028	NUDT21|HEK293	20
chr11	62854632	62855632	RP5-1148A21.3|hela|ENSG00000255717|dwES	chr11	62854651	62854672	BCCIP|HepG2	21
chr11	62854632	62855632	RP5-1148A21.3|hela|ENSG00000255717|dwES	chr11	62854669	62854684	RBFOX2|K562	15
chr11	62854632	62855632	RP5-1148A21.3|hela|ENSG00000255717|dwES	chr11	62855042	62855051	PTBP1|HepG2	9
chr11	62854632	62855632	RP5-1148A21.3|hela|ENSG00000255717|dwES	chr11	62854916	62854960	DDX55|K562	44
chr11	62854632	62855632	RP5-1148A21.3|hela|ENSG00000255717|dwES	chr11	62855322	62855334	TRA2A|K562	12
chr11	62854632	62855632	RP5-1148A21.3|hela|ENSG00000255717|dwES	chr11	62854624	62854665	ILF3|K562	33
chr11	62854632	62855632	RP5-1148A21.3|hela|ENSG00000255717|dwES	chr11	62855313	62855320	FXR1|K562	7
chr11	62854632	62855632	RP5-1148A21.3|hela|ENSG00000255717|dwES	chr11	62854620	62854659	NOLC1|HepG2	27
chr11	62854632	62855632	RP5-1148A21.3|hela|ENSG00000255717|dwES	chr11	62855309	62855340	TBRG4|K562	31
chr11	62854632	62855632	RP5-1148A21.3|hela|ENSG00000255717|dwES	chr11	62855311	62855334	HNRNPK|HepG2	23
chr11	62854632	62855632	RP5-1148A21.3|hela|ENSG00000255717|dwES	chr11	62855043	62855061	LARP7|K562	18
chr11	62854632	62855632	RP5-1148A21.3|hela|ENSG00000255717|dwES	chr11	62855011	62855068	ZNF622|K562	57
chr11	62854632	62855632	RP5-1148A21.3|hela|ENSG00000255717|dwES	chr11	62855023	62855055	IGF2BP2|K562	32
chr11	62854632	62855632	RP5-1148A21.3|hela|ENSG00000255717|dwES	chr11	62855290	62855353	SRSF7|HepG2	63
chr11	62854632	62855632	RP5-1148A21.3|hela|ENSG00000255717|dwES	chr11	62855339	62855355	SMNDC1|K562	16
chr11	62854632	62855632	RP5-1148A21.3|hela|ENSG00000255717|dwES	chr11	62855572	62855597	LARP7|HepG2	25
chr11	62854632	62855632	RP5-1148A21.3|hela|ENSG00000255717|dwES	chr11	62855015	62855042	PCBP2|HepG2	27
chr11	62854632	62855632	RP5-1148A21.3|hela|ENSG00000255717|dwES	chr11	62855309	62855348	DGCR8|HEK293T	39
chr11	62854632	62855632	RP5-1148A21.3|hela|ENSG00000255717|dwES	chr11	62855078	62855104	TAF15|K562	26
chr11	62854632	62855632	RP5-1148A21.3|hela|ENSG00000255717|dwES	chr11	62855293	62855356	LARP4|HepG2	63
chr11	62854632	62855632	RP5-1148A21.3|hela|ENSG00000255717|dwES	chr11	62855326	62855355	DKC1|HepG2	29
chr11	62854632	62855632	RP5-1148A21.3|hela|ENSG00000255717|dwES	chr11	62855307	62855354	NONO|K562	47
chr11	62854632	62855632	RP5-1148A21.3|hela|ENSG00000255717|dwES	chr11	62854668	62854679	HNRNPUL1|K562	11
chr11	62854632	62855632	RP5-1148A21.3|hela|ENSG00000255717|dwES	chr11	62855027	62855058	NCBP2|HepG2	31
chr11	62854632	62855632	RP5-1148A21.3|hela|ENSG00000255717|dwES	chr11	62855292	62855366	RBFOX2|HepG2	74
chr11	62854632	62855632	RP5-1148A21.3|hela|ENSG00000255717|dwES	chr11	62855290	62855304	PPIG|HepG2	14
chr11	62854632	62855632	RP5-1148A21.3|hela|ENSG00000255717|dwES	chr11	62855026	62855042	DKC1|HepG2	16
chr11	62854632	62855632	RP5-1148A21.3|hela|ENSG00000255717|dwES	chr11	62855050	62855082	ZRANB2|K562	32
chr11	62854632	62855632	RP5-1148A21.3|hela|ENSG00000255717|dwES	chr11	62855341	62855406	TIA1|HepG2	65
chr11	62854632	62855632	RP5-1148A21.3|hela|ENSG00000255717|dwES	chr11	62855124	62855169	SRSF7|K562	45
```
