## Supplementary Files 1-11 for "Long non-coding RNA expression levels modulate cell-type specific splicing patterns by altering their interaction landscape with RNA-binding proteins": RI_proximity_RBP_binding_site_intersection.bed (part 171 of 229)

```
chr1	155211626	155212626	RP5-1148A21.3|hela|ENSG00000173171|dwES	chr1	155211961	155211977	EFTUD2|K562	16
chr1	155211626	155212626	RP5-1148A21.3|hela|ENSG00000173171|dwES	chr1	155211805	155211837	TAF15|HepG2	32
chr1	155211626	155212626	RP5-1148A21.3|hela|ENSG00000173171|dwES	chr1	155212340	155212390	BUD13|K562	50
chr1	155211626	155212626	RP5-1148A21.3|hela|ENSG00000173171|dwES	chr1	155211789	155211806	SND1|K562	17
chr1	155211626	155212626	RP5-1148A21.3|hela|ENSG00000173171|dwES	chr1	155212332	155212368	EFTUD2|HepG2	36
chr1	155211626	155212626	RP5-1148A21.3|hela|ENSG00000173171|dwES	chr1	155212398	155212444	PPIG|HepG2	46
chr1	155211626	155212626	RP5-1148A21.3|hela|ENSG00000173171|dwES	chr1	155212384	155212387	LIN28B|K562	3
chr1	155211626	155212626	RP5-1148A21.3|hela|ENSG00000173171|dwES	chr1	155212267	155212280	BUD13|K562	13
chr1	155211626	155212626	RP5-1148A21.3|hela|ENSG00000173171|dwES	chr1	155211911	155211949	DGCR8|HepG2	38
chr1	155211626	155212626	RP5-1148A21.3|hela|ENSG00000173171|dwES	chr1	155212142	155212178	LIN28B|K562	36
chr1	155211626	155212626	RP5-1148A21.3|hela|ENSG00000173171|dwES	chr1	155212409	155212448	U2AF1|HepG2	39
chr1	155211626	155212626	RP5-1148A21.3|hela|ENSG00000173171|dwES	chr1	155212344	155212367	BUD13|HepG2	23
chr1	155211626	155212626	RP5-1148A21.3|hela|ENSG00000173171|dwES	chr1	155211937	155211947	U2AF2|K562	10
chr1	155211626	155212626	RP5-1148A21.3|hela|ENSG00000173171|dwES	chr1	155212397	155212440	BUD13|K562	43
chr1	155211626	155212626	RP5-1148A21.3|hela|ENSG00000173171|dwES	chr1	155212113	155212171	EFTUD2|K562	58
chr1	155211626	155212626	RP5-1148A21.3|hela|ENSG00000173171|dwES	chr1	155212084	155212105	BUD13|HepG2	21
chr1	155211626	155212626	RP5-1148A21.3|hela|ENSG00000173171|dwES	chr1	155211715	155211744	SAFB2|K562	29
chr1	155211626	155212626	RP5-1148A21.3|hela|ENSG00000173171|dwES	chr1	155212386	155212441	SRSF1|K562	55
chr1	155211626	155212626	RP5-1148A21.3|hela|ENSG00000173171|dwES	chr1	155212391	155212429	FASTKD2|HepG2	38
chr1	155211626	155212626	RP5-1148A21.3|hela|ENSG00000173171|dwES	chr1	155212395	155212439	HLTF|K562	44
chr1	155211626	155212626	RP5-1148A21.3|hela|ENSG00000173171|dwES	chr1	155212356	155212362	PRPF8|HepG2	6
chr1	155211626	155212626	RP5-1148A21.3|hela|ENSG00000173171|dwES	chr1	155212189	155212229	SRSF1|HepG2	40
chr1	155211626	155212626	RP5-1148A21.3|hela|ENSG00000173171|dwES	chr1	155212394	155212431	SRSF7|K562	37
chr1	155211626	155212626	RP5-1148A21.3|hela|ENSG00000173171|dwES	chr1	155212245	155212317	RBFOX2|HepG2	72
chr1	155211626	155212626	RP5-1148A21.3|hela|ENSG00000173171|dwES	chr1	155212147	155212206	PRPF8|K562	59
chr1	155211626	155212626	RP5-1148A21.3|hela|ENSG00000173171|dwES	chr1	155212143	155212176	BUD13|K562	33
chr1	155211626	155212626	RP5-1148A21.3|hela|ENSG00000173171|dwES	chr1	155212398	155212435	UCHL5|HepG2	37
chr1	155211626	155212626	RP5-1148A21.3|hela|ENSG00000173171|dwES	chr1	155212147	155212196	DDX3X|K562	49
chr1	155211626	155212626	RP5-1148A21.3|hela|ENSG00000173171|dwES	chr1	155211854	155211888	EIF3D|HepG2	34
chr1	155211626	155212626	RP5-1148A21.3|hela|ENSG00000173171|dwES	chr1	155212246	155212296	U2AF2|HepG2	50
chr1	155211626	155212626	RP5-1148A21.3|hela|ENSG00000173171|dwES	chr1	155211756	155211793	GTF2F1|K562	37
chr1	155211626	155212626	RP5-1148A21.3|hela|ENSG00000173171|dwES	chr1	155212148	155212182	SRSF1|K562	34
chr1	155211626	155212626	RP5-1148A21.3|hela|ENSG00000173171|dwES	chr1	155212384	155212417	YBX3|K562	33
chr1	155211626	155212626	RP5-1148A21.3|hela|ENSG00000173171|dwES	chr1	155212267	155212293	SMNDC1|K562	26
chr1	155211626	155212626	RP5-1148A21.3|hela|ENSG00000173171|dwES	chr1	155211776	155211822	HNRNPA1|HepG2	46
chr1	155211626	155212626	RP5-1148A21.3|hela|ENSG00000173171|dwES	chr1	155211884	155211926	RBFOX2|K562	42
chr1	155211626	155212626	RP5-1148A21.3|hela|ENSG00000173171|dwES	chr1	155212143	155212182	PPIG|HepG2	39
chr1	155211626	155212626	RP5-1148A21.3|hela|ENSG00000173171|dwES	chr1	155211806	155211838	SRSF1|K562	32
chr1	155211626	155212626	RP5-1148A21.3|hela|ENSG00000173171|dwES	chr1	155212107	155212196	GRWD1|HepG2	89
chr1	155211626	155212626	RP5-1148A21.3|hela|ENSG00000173171|dwES	chr1	155212163	155212190	NOLC1|K562	27
chr1	155211626	155212626	RP5-1148A21.3|hela|ENSG00000173171|dwES	chr1	155212331	155212372	SF3A3|HepG2	41
chr1	155211626	155212626	RP5-1148A21.3|hela|ENSG00000173171|dwES	chr1	155212128	155212221	YBX3|K562	93
chr1	155211626	155212626	RP5-1148A21.3|hela|ENSG00000173171|dwES	chr1	155211773	155211817	FASTKD2|HepG2	44
chr1	155211626	155212626	RP5-1148A21.3|hela|ENSG00000173171|dwES	chr1	155212384	155212406	LARP4|HepG2	22
chr1	155211626	155212626	RP5-1148A21.3|hela|ENSG00000173171|dwES	chr1	155212131	155212221	GRWD1|HepG2	90
chr1	173864728	173865728	RP5-1148A21.3|hela|ENSG00000234741|dwES	chr1	173865153	173865191	HNRNPUL1|HepG2	38
chr1	173864728	173865728	RP5-1148A21.3|hela|ENSG00000234741|dwES	chr1	173865650	173865678	DDX6|HepG2	28
chr1	173864728	173865728	RP5-1148A21.3|hela|ENSG00000234741|dwES	chr1	173865184	173865197	DDX55|K562	13
chr1	173864728	173865728	RP5-1148A21.3|hela|ENSG00000234741|dwES	chr1	173864857	173864871	DDX6|K562	14
chr1	173864728	173865728	RP5-1148A21.3|hela|ENSG00000234741|dwES	chr1	173865249	173865281	FXR2|K562	32
chr1	173864728	173865728	RP5-1148A21.3|hela|ENSG00000234741|dwES	chr1	173864831	173864854	RBM15|K562	23
chr1	173864728	173865728	RP5-1148A21.3|hela|ENSG00000234741|dwES	chr1	173865625	173865679	LSM11|K562	54
chr1	173864728	173865728	RP5-1148A21.3|hela|ENSG00000234741|dwES	chr1	173865625	173865642	DKC1|HepG2	17
chr1	173864728	173865728	RP5-1148A21.3|hela|ENSG00000234741|dwES	chr1	173865243	173865260	RBM15|K562	17
chr1	173864728	173865728	RP5-1148A21.3|hela|ENSG00000234741|dwES	chr1	173865350	173865424	PPIL4|K562	74
chr1	173864728	173865728	RP5-1148A21.3|hela|ENSG00000234741|dwES	chr1	173865624	173865673	NPM1|K562	49
chr1	173864728	173865728	RP5-1148A21.3|hela|ENSG00000234741|dwES	chr1	173865349	173865411	KHDRBS1|K562	62
chr1	173864728	173865728	RP5-1148A21.3|hela|ENSG00000234741|dwES	chr1	173865274	173865282	LIN28B|K562	8
chr1	173864728	173865728	RP5-1148A21.3|hela|ENSG00000234741|dwES	chr1	173865350	173865426	CSTF2|HepG2	76
chr1	173864728	173865728	RP5-1148A21.3|hela|ENSG00000234741|dwES	chr1	173864870	173864895	RBM5|HepG2	25
chr1	173864728	173865728	RP5-1148A21.3|hela|ENSG00000234741|dwES	chr1	173864828	173864896	GRSF1|HepG2	68
chr1	173864728	173865728	RP5-1148A21.3|hela|ENSG00000234741|dwES	chr1	173865180	173865192	SND1|K562	12
chr1	173864728	173865728	RP5-1148A21.3|hela|ENSG00000234741|dwES	chr1	173864856	173864866	NOLC1|HepG2	10
chr1	173864728	173865728	RP5-1148A21.3|hela|ENSG00000234741|dwES	chr1	173865236	173865289	XRN2|K562	53
chr1	173864728	173865728	RP5-1148A21.3|hela|ENSG00000234741|dwES	chr1	173864832	173864903	SBDS|K562	71
chr1	173864728	173865728	RP5-1148A21.3|hela|ENSG00000234741|dwES	chr1	173865350	173865377	LARP7|HepG2	27
chr1	173864728	173865728	RP5-1148A21.3|hela|ENSG00000234741|dwES	chr1	173865355	173865411	NCBP2|HepG2	56
chr1	173864728	173865728	RP5-1148A21.3|hela|ENSG00000234741|dwES	chr1	173864860	173864902	DDX3X|HepG2	42
chr1	173864728	173865728	RP5-1148A21.3|hela|ENSG00000234741|dwES	chr1	173864854	173864866	NOL12|HepG2	12
chr1	173864728	173865728	RP5-1148A21.3|hela|ENSG00000234741|dwES	chr1	173864859	173864903	ILF3|HepG2	44
chr1	173864728	173865728	RP5-1148A21.3|hela|ENSG00000234741|dwES	chr1	173864879	173864890	CPSF6|K562	11
chr1	173864728	173865728	RP5-1148A21.3|hela|ENSG00000234741|dwES	chr1	173865377	173865394	SF3B4|K562	17
chr1	173864728	173865728	RP5-1148A21.3|hela|ENSG00000234741|dwES	chr1	173865385	173865390	NOLC1|HepG2	5
chr1	173864728	173865728	RP5-1148A21.3|hela|ENSG00000234741|dwES	chr1	173865622	173865656	ZRANB2|K562	34
chr1	173864728	173865728	RP5-1148A21.3|hela|ENSG00000234741|dwES	chr1	173864965	173864992	HNRNPK|HepG2	27
chr1	173864728	173865728	RP5-1148A21.3|hela|ENSG00000234741|dwES	chr1	173865484	173865523	EFTUD2|K562	39
chr1	173864728	173865728	RP5-1148A21.3|hela|ENSG00000234741|dwES	chr1	173865635	173865639	NOLC1|HepG2	4
chr1	173864728	173865728	RP5-1148A21.3|hela|ENSG00000234741|dwES	chr1	173865632	173865687	DGCR8|K562	55
chr1	173864728	173865728	RP5-1148A21.3|hela|ENSG00000234741|dwES	chr1	173865151	173865184	SLTM|HepG2	33
chr1	173864728	173865728	RP5-1148A21.3|hela|ENSG00000234741|dwES	chr1	173865266	173865278	UCHL5|K562	12
chr1	173864728	173865728	RP5-1148A21.3|hela|ENSG00000234741|dwES	chr1	173865371	173865422	CDC40|HepG2	51
chr1	173864728	173865728	RP5-1148A21.3|hela|ENSG00000234741|dwES	chr1	173865236	173865242	YBX3|K562	6
chr1	173864728	173865728	RP5-1148A21.3|hela|ENSG00000234741|dwES	chr1	173865352	173865377	TRA2A|K562	25
chr1	173864728	173865728	RP5-1148A21.3|hela|ENSG00000234741|dwES	chr1	173865538	173865547	IGF2BP2|K562	9
chr1	173864728	173865728	RP5-1148A21.3|hela|ENSG00000234741|dwES	chr1	173865256	173865282	FXR2|K562	26
chr1	173864728	173865728	RP5-1148A21.3|hela|ENSG00000234741|dwES	chr1	173864851	173864905	LARP7|K562	54
chr1	173864728	173865728	RP5-1148A21.3|hela|ENSG00000234741|dwES	chr1	173865645	173865675	PUS1|K562	30
chr1	173864728	173865728	RP5-1148A21.3|hela|ENSG00000234741|dwES	chr1	173865153	173865196	DGCR8|K562	43
chr1	173864728	173865728	RP5-1148A21.3|hela|ENSG00000234741|dwES	chr1	173865358	173865402	HNRNPF|HEK293T	44
chr1	173864728	173865728	RP5-1148A21.3|hela|ENSG00000234741|dwES	chr1	173865416	173865425	SF3B4|K562	9
chr1	173864728	173865728	RP5-1148A21.3|hela|ENSG00000234741|dwES	chr1	173865154	173865195	FTO|K562	41
chr1	173864728	173865728	RP5-1148A21.3|hela|ENSG00000234741|dwES	chr1	173865158	173865197	AGGF1|K562	39
chr1	173864728	173865728	RP5-1148A21.3|hela|ENSG00000234741|dwES	chr1	173865243	173865275	TARDBP|K562	32
chr1	173864728	173865728	RP5-1148A21.3|hela|ENSG00000234741|dwES	chr1	173864841	173864891	TBRG4|HepG2	50
chr1	173864728	173865728	RP5-1148A21.3|hela|ENSG00000234741|dwES	chr1	173864830	173864860	MTPAP|K562	30
chr1	173864728	173865728	RP5-1148A21.3|hela|ENSG00000234741|dwES	chr1	173865640	173865669	GRWD1|HepG2	29
chr1	173864728	173865728	RP5-1148A21.3|hela|ENSG00000234741|dwES	chr1	173864946	173864981	HNRNPK|HepG2	35
chr1	173864728	173865728	RP5-1148A21.3|hela|ENSG00000234741|dwES	chr1	173865415	173865429	FTO|K562	14
chr1	173864728	173865728	RP5-1148A21.3|hela|ENSG00000234741|dwES	chr1	173865623	173865667	HNRNPM|HepG2	44
chr1	173864728	173865728	RP5-1148A21.3|hela|ENSG00000234741|dwES	chr1	173865155	173865195	SUGP2|HepG2	40
chr1	173864728	173865728	RP5-1148A21.3|hela|ENSG00000234741|dwES	chr1	173864838	173864883	PCBP2|HepG2	45
chr1	173864728	173865728	RP5-1148A21.3|hela|ENSG00000234741|dwES	chr1	173865354	173865410	HNRNPUL1|HepG2	56
chr1	173864728	173865728	RP5-1148A21.3|hela|ENSG00000234741|dwES	chr1	173864856	173864894	DDX3X|K562	38
chr1	173864728	173865728	RP5-1148A21.3|hela|ENSG00000234741|dwES	chr1	173864841	173864897	XRCC6|K562	56
chr1	173864728	173865728	RP5-1148A21.3|hela|ENSG00000234741|dwES	chr1	173865378	173865430	PTBP1|K562	52
chr1	173864728	173865728	RP5-1148A21.3|hela|ENSG00000234741|dwES	chr1	173864847	173864881	FMR1|K562	34
chr1	173864728	173865728	RP5-1148A21.3|hela|ENSG00000234741|dwES	chr1	173864857	173864900	KHDRBS1|K562	43
chr1	173864728	173865728	RP5-1148A21.3|hela|ENSG00000234741|dwES	chr1	173864701	173864744	GEMIN5|K562	16
chr1	173864728	173865728	RP5-1148A21.3|hela|ENSG00000234741|dwES	chr1	173864839	173864907	UCHL5|HepG2	68
chr1	173864728	173865728	RP5-1148A21.3|hela|ENSG00000234741|dwES	chr1	173865589	173865642	CPSF6|HEK293	53
chr1	173864728	173865728	RP5-1148A21.3|hela|ENSG00000234741|dwES	chr1	173865625	173865679	SND1|HepG2	54
chr1	173864728	173865728	RP5-1148A21.3|hela|ENSG00000234741|dwES	chr1	173865353	173865425	SFPQ|HepG2	72
chr1	173864728	173865728	RP5-1148A21.3|hela|ENSG00000234741|dwES	chr1	173864831	173864891	SLBP|K562	60
chr1	173864728	173865728	RP5-1148A21.3|hela|ENSG00000234741|dwES	chr1	173864864	173864904	SERBP1|K562	40
chr1	173864728	173865728	RP5-1148A21.3|hela|ENSG00000234741|dwES	chr1	173865354	173865412	SRSF1|K562	58
chr1	173864728	173865728	RP5-1148A21.3|hela|ENSG00000234741|dwES	chr1	173865263	173865279	YBX3|K562	16
chr1	173864728	173865728	RP5-1148A21.3|hela|ENSG00000234741|dwES	chr1	173865508	173865531	METAP2|K562	23
chr1	173864728	173865728	RP5-1148A21.3|hela|ENSG00000234741|dwES	chr1	173865157	173865196	TAF15|K562	39
chr1	173864728	173865728	RP5-1148A21.3|hela|ENSG00000234741|dwES	chr1	173865624	173865673	SRSF9|HepG2	49
chr1	173864728	173865728	RP5-1148A21.3|hela|ENSG00000234741|dwES	chr1	173865166	173865197	DDX55|HepG2	31
chr1	173864728	173865728	RP5-1148A21.3|hela|ENSG00000234741|dwES	chr1	173865363	173865420	RBM22|HepG2	57
chr1	173864728	173865728	RP5-1148A21.3|hela|ENSG00000234741|dwES	chr1	173864841	173864853	EXOSC5|K562	12
chr1	173864728	173865728	RP5-1148A21.3|hela|ENSG00000234741|dwES	chr1	173864927	173864973	DDX42|K562	46
chr1	173864728	173865728	RP5-1148A21.3|hela|ENSG00000234741|dwES	chr1	173865350	173865415	NSUN2|K562	65
chr1	173864728	173865728	RP5-1148A21.3|hela|ENSG00000234741|dwES	chr1	173865358	173865402	CSTF2|HEK293	44
chr1	173864728	173865728	RP5-1148A21.3|hela|ENSG00000234741|dwES	chr1	173865483	173865486	YBX3|K562	3
chr1	173864728	173865728	RP5-1148A21.3|hela|ENSG00000234741|dwES	chr1	173865523	173865535	DDX55|K562	12
chr1	173864728	173865728	RP5-1148A21.3|hela|ENSG00000234741|dwES	chr1	173865244	173865279	CSTF2T|K562	35
chr1	173864728	173865728	RP5-1148A21.3|hela|ENSG00000234741|dwES	chr1	173865231	173865243	DDX24|K562	12
chr1	173864728	173865728	RP5-1148A21.3|hela|ENSG00000234741|dwES	chr1	173865359	173865408	GPKOW|K562	49
chr1	173864728	173865728	RP5-1148A21.3|hela|ENSG00000234741|dwES	chr1	173864833	173864900	TRA2A|HepG2	67
chr1	173864728	173865728	RP5-1148A21.3|hela|ENSG00000234741|dwES	chr1	173865349	173865411	DDX3X|K562	62
chr1	173864728	173865728	RP5-1148A21.3|hela|ENSG00000234741|dwES	chr1	173865248	173865254	YBX3|K562	6
chr1	173864728	173865728	RP5-1148A21.3|hela|ENSG00000234741|dwES	chr1	173865641	173865666	CDC40|HepG2	25
chr1	173864728	173865728	RP5-1148A21.3|hela|ENSG00000234741|dwES	chr1	173865155	173865194	ILF3|HepG2	39
chr1	173864728	173865728	RP5-1148A21.3|hela|ENSG00000234741|dwES	chr1	173864837	173864862	AGO2|HEK293	25
chr1	173864728	173865728	RP5-1148A21.3|hela|ENSG00000234741|dwES	chr1	173864837	173864882	CSTF2|HeLa	45
chr1	173864728	173865728	RP5-1148A21.3|hela|ENSG00000234741|dwES	chr1	173865631	173865672	SRSF7|K562	41
chr1	173864728	173865728	RP5-1148A21.3|hela|ENSG00000234741|dwES	chr1	173865478	173865521	PPIG|HepG2	43
chr1	173864728	173865728	RP5-1148A21.3|hela|ENSG00000234741|dwES	chr1	173865627	173865687	XRCC6|K562	60
chr1	173864728	173865728	RP5-1148A21.3|hela|ENSG00000234741|dwES	chr1	173865623	173865679	RBM5|HepG2	56
chr1	173864728	173865728	RP5-1148A21.3|hela|ENSG00000234741|dwES	chr1	173865656	173865686	ZRANB2|K562	30
chr1	173864728	173865728	RP5-1148A21.3|hela|ENSG00000234741|dwES	chr1	173864833	173864892	IGF2BP1|K562	59
chr1	173864728	173865728	RP5-1148A21.3|hela|ENSG00000234741|dwES	chr1	173865187	173865197	METAP2|K562	10
chr1	173864728	173865728	RP5-1148A21.3|hela|ENSG00000234741|dwES	chr1	173865156	173865187	ILF3|K562	31
chr1	173864728	173865728	RP5-1148A21.3|hela|ENSG00000234741|dwES	chr1	173865635	173865678	PUM2|K562	43
chr1	173864728	173865728	RP5-1148A21.3|hela|ENSG00000234741|dwES	chr1	173865507	173865534	SUB1|HepG2	27
chr1	173864728	173865728	RP5-1148A21.3|hela|ENSG00000234741|dwES	chr1	173865277	173865282	NOLC1|K562	5
chr1	173864728	173865728	RP5-1148A21.3|hela|ENSG00000234741|dwES	chr1	173865348	173865377	SF3B4|K562	29
chr1	173864728	173865728	RP5-1148A21.3|hela|ENSG00000234741|dwES	chr1	173865230	173865239	EIF4G1|K562	9
chr1	173864728	173865728	RP5-1148A21.3|hela|ENSG00000234741|dwES	chr1	173864837	173864882	HNRNPM|HEK293T	45
chr1	173864728	173865728	RP5-1148A21.3|hela|ENSG00000234741|dwES	chr1	173864851	173864905	GPKOW|K562	54
chr1	173864728	173865728	RP5-1148A21.3|hela|ENSG00000234741|dwES	chr1	173865354	173865413	SRSF9|HepG2	59
chr1	173864728	173865728	RP5-1148A21.3|hela|ENSG00000234741|dwES	chr1	173865508	173865537	DHX30|K562	29
chr1	173864728	173865728	RP5-1148A21.3|hela|ENSG00000234741|dwES	chr1	173865358	173865382	FUS|NA	24
chr1	173864728	173865728	RP5-1148A21.3|hela|ENSG00000234741|dwES	chr1	173865236	173865284	EIF4G2|K562	48
chr1	173864728	173865728	RP5-1148A21.3|hela|ENSG00000234741|dwES	chr1	173865345	173865412	YWHAG|K562	67
chr1	173864728	173865728	RP5-1148A21.3|hela|ENSG00000234741|dwES	chr1	173864831	173864874	SF3B4|HepG2	43
chr1	173864728	173865728	RP5-1148A21.3|hela|ENSG00000234741|dwES	chr1	173864831	173864851	GPKOW|K562	20
chr1	173864728	173865728	RP5-1148A21.3|hela|ENSG00000234741|dwES	chr1	173864822	173864851	ZRANB2|K562	29
chr1	173864728	173865728	RP5-1148A21.3|hela|ENSG00000234741|dwES	chr1	173865349	173865377	FASTKD2|K562	28
chr1	173864728	173865728	RP5-1148A21.3|hela|ENSG00000234741|dwES	chr1	173865153	173865189	GPKOW|K562	36
chr1	173864728	173865728	RP5-1148A21.3|hela|ENSG00000234741|dwES	chr1	173865161	173865186	NOLC1|K562	25
chr1	173864728	173865728	RP5-1148A21.3|hela|ENSG00000234741|dwES	chr1	173864835	173864898	NKRF|HepG2	63
chr1	173864728	173865728	RP5-1148A21.3|hela|ENSG00000234741|dwES	chr1	173865493	173865529	TIA1|HepG2	36
chr1	173864728	173865728	RP5-1148A21.3|hela|ENSG00000234741|dwES	chr1	173865623	173865682	NKRF|HepG2	59
chr1	173864728	173865728	RP5-1148A21.3|hela|ENSG00000234741|dwES	chr1	173865150	173865200	RBM22|K562	50
chr1	173864728	173865728	RP5-1148A21.3|hela|ENSG00000234741|dwES	chr1	173865357	173865413	DHX30|HepG2	56
chr1	173864728	173865728	RP5-1148A21.3|hela|ENSG00000234741|dwES	chr1	173865626	173865679	TROVE2|K562	53
chr1	173864728	173865728	RP5-1148A21.3|hela|ENSG00000234741|dwES	chr1	173865258	173865281	GPKOW|K562	23
chr1	173864728	173865728	RP5-1148A21.3|hela|ENSG00000234741|dwES	chr1	173865225	173865262	ATXN2|HEK293	37
chr1	173864728	173865728	RP5-1148A21.3|hela|ENSG00000234741|dwES	chr1	173865538	173865546	ZNF622|K562	8
chr1	173864728	173865728	RP5-1148A21.3|hela|ENSG00000234741|dwES	chr1	173865508	173865532	LARP4|HepG2	24
chr1	173864728	173865728	RP5-1148A21.3|hela|ENSG00000234741|dwES	chr1	173865157	173865180	SND1|K562	23
chr1	173864728	173865728	RP5-1148A21.3|hela|ENSG00000234741|dwES	chr1	173865156	173865183	U2AF2|HepG2	27
chr1	173864728	173865728	RP5-1148A21.3|hela|ENSG00000234741|dwES	chr1	173865478	173865496	SUB1|HepG2	18
chr1	173864728	173865728	RP5-1148A21.3|hela|ENSG00000234741|dwES	chr1	173865166	173865194	NCBP2|K562	28
chr1	173864728	173865728	RP5-1148A21.3|hela|ENSG00000234741|dwES	chr1	173865151	173865198	RBM22|K562	47
chr1	173864728	173865728	RP5-1148A21.3|hela|ENSG00000234741|dwES	chr1	173864837	173864882	CPSF3|HEK293	45
chr1	173864728	173865728	RP5-1148A21.3|hela|ENSG00000234741|dwES	chr1	173864845	173864895	SRSF7|HepG2	50
chr1	173864728	173865728	RP5-1148A21.3|hela|ENSG00000234741|dwES	chr1	173865627	173865681	FTO|K562	54
chr1	173864728	173865728	RP5-1148A21.3|hela|ENSG00000234741|dwES	chr1	173865627	173865679	FASTKD2|K562	52
chr1	173864728	173865728	RP5-1148A21.3|hela|ENSG00000234741|dwES	chr1	173864873	173864891	ZRANB2|K562	18
chr1	173864728	173865728	RP5-1148A21.3|hela|ENSG00000234741|dwES	chr1	173865414	173865428	HNRNPA1|HepG2	14
chr1	173864728	173865728	RP5-1148A21.3|hela|ENSG00000234741|dwES	chr1	173864897	173864904	TRA2A|K562	7
chr1	173864728	173865728	RP5-1148A21.3|hela|ENSG00000234741|dwES	chr1	173865254	173865283	U2AF1|HepG2	29
chr1	173864728	173865728	RP5-1148A21.3|hela|ENSG00000234741|dwES	chr1	173864855	173864902	FAM120A|HepG2	47
chr1	173864728	173865728	RP5-1148A21.3|hela|ENSG00000234741|dwES	chr1	173864868	173864915	SF3B1|K562	47
chr1	173864728	173865728	RP5-1148A21.3|hela|ENSG00000234741|dwES	chr1	173865481	173865532	DDX55|HepG2	51
chr1	173864728	173865728	RP5-1148A21.3|hela|ENSG00000234741|dwES	chr1	173865627	173865678	U2AF1|HepG2	51
chr1	173864728	173865728	RP5-1148A21.3|hela|ENSG00000234741|dwES	chr1	173865628	173865686	DROSHA|K562	58
chr1	173864728	173865728	RP5-1148A21.3|hela|ENSG00000234741|dwES	chr1	173865357	173865416	DDX3X|HepG2	59
chr1	173864728	173865728	RP5-1148A21.3|hela|ENSG00000234741|dwES	chr1	173865384	173865411	SMNDC1|K562	27
chr1	173864728	173865728	RP5-1148A21.3|hela|ENSG00000234741|dwES	chr1	173865549	173865554	BUD13|K562	5
chr1	173864728	173865728	RP5-1148A21.3|hela|ENSG00000234741|dwES	chr1	173865628	173865676	RBM27|K562	48
chr1	173864728	173865728	RP5-1148A21.3|hela|ENSG00000234741|dwES	chr1	173865250	173865283	PRPF8|HepG2	33
chr1	173864728	173865728	RP5-1148A21.3|hela|ENSG00000234741|dwES	chr1	173865349	173865412	HLTF|K562	63
chr1	173864728	173865728	RP5-1148A21.3|hela|ENSG00000234741|dwES	chr1	173865627	173865671	FASTKD2|HepG2	44
chr1	173864728	173865728	RP5-1148A21.3|hela|ENSG00000234741|dwES	chr1	173864855	173864898	XRN2|HepG2	43
chr1	173864728	173865728	RP5-1148A21.3|hela|ENSG00000234741|dwES	chr1	173865182	173865197	RBFOX2|K562	15
chr1	173864728	173865728	RP5-1148A21.3|hela|ENSG00000234741|dwES	chr1	173865358	173865415	NCBP2|K562	57
chr1	173864728	173865728	RP5-1148A21.3|hela|ENSG00000234741|dwES	chr1	173865154	173865162	FASTKD2|HepG2	8
chr1	173864728	173865728	RP5-1148A21.3|hela|ENSG00000234741|dwES	chr1	173865624	173865683	SMNDC1|HepG2	59
chr1	173864728	173865728	RP5-1148A21.3|hela|ENSG00000234741|dwES	chr1	173865351	173865421	HNRNPUL1|HepG2	70
chr1	173864728	173865728	RP5-1148A21.3|hela|ENSG00000234741|dwES	chr1	173865334	173865347	SMNDC1|K562	13
chr1	173864728	173865728	RP5-1148A21.3|hela|ENSG00000234741|dwES	chr1	173865278	173865282	NOLC1|K562	4
chr1	173864728	173865728	RP5-1148A21.3|hela|ENSG00000234741|dwES	chr1	173865363	173865414	RBM15|K562	51
chr1	173864728	173865728	RP5-1148A21.3|hela|ENSG00000234741|dwES	chr1	173864831	173864856	KHDRBS1|K562	25
chr1	173864728	173865728	RP5-1148A21.3|hela|ENSG00000234741|dwES	chr1	173865623	173865652	SMNDC1|K562	29
chr1	173864728	173865728	RP5-1148A21.3|hela|ENSG00000234741|dwES	chr1	173865168	173865193	LARP4|K562	25
chr1	173864728	173865728	RP5-1148A21.3|hela|ENSG00000234741|dwES	chr1	173865259	173865279	IGF2BP1|K562	20
chr1	173864728	173865728	RP5-1148A21.3|hela|ENSG00000234741|dwES	chr1	173865627	173865677	UCHL5|K562	50
chr1	173864728	173865728	RP5-1148A21.3|hela|ENSG00000234741|dwES	chr1	173864831	173864857	LIN28B|HepG2	26
chr1	173864728	173865728	RP5-1148A21.3|hela|ENSG00000234741|dwES	chr1	173865492	173865506	NOLC1|K562	14
chr1	173864728	173865728	RP5-1148A21.3|hela|ENSG00000234741|dwES	chr1	173865523	173865543	DHX30|K562	20
chr1	173864728	173865728	RP5-1148A21.3|hela|ENSG00000234741|dwES	chr1	173865525	173865546	GPKOW|K562	21
chr1	173864728	173865728	RP5-1148A21.3|hela|ENSG00000234741|dwES	chr1	173865509	173865531	METAP2|K562	22
chr1	173864728	173865728	RP5-1148A21.3|hela|ENSG00000234741|dwES	chr1	173865637	173865667	KHDRBS1|K562	30
chr1	173864728	173865728	RP5-1148A21.3|hela|ENSG00000234741|dwES	chr1	173864855	173864898	HNRNPK|K562	43
chr1	173864728	173865728	RP5-1148A21.3|hela|ENSG00000234741|dwES	chr1	173865363	173865398	DDX55|HepG2	35
chr1	173864728	173865728	RP5-1148A21.3|hela|ENSG00000234741|dwES	chr1	173865147	173865197	RPS5|HepG2	50
chr1	173864728	173865728	RP5-1148A21.3|hela|ENSG00000234741|dwES	chr1	173864837	173864851	TAF15|HepG2	14
chr1	173864728	173865728	RP5-1148A21.3|hela|ENSG00000234741|dwES	chr1	173864841	173864898	GRWD1|HepG2	57
chr1	173864728	173865728	RP5-1148A21.3|hela|ENSG00000234741|dwES	chr1	173865639	173865648	NOLC1|HepG2	9
chr1	173864728	173865728	RP5-1148A21.3|hela|ENSG00000234741|dwES	chr1	173865358	173865411	NKRF|HepG2	53
chr1	173864728	173865728	RP5-1148A21.3|hela|ENSG00000234741|dwES	chr1	173864853	173864896	EXOSC5|K562	43
chr1	173864728	173865728	RP5-1148A21.3|hela|ENSG00000234741|dwES	chr1	173864842	173864904	NKRF|HepG2	62
chr1	173864728	173865728	RP5-1148A21.3|hela|ENSG00000234741|dwES	chr1	173865362	173865418	SFPQ|HepG2	56
chr1	173864728	173865728	RP5-1148A21.3|hela|ENSG00000234741|dwES	chr1	173865351	173865418	SBDS|K562	67
chr1	173864728	173865728	RP5-1148A21.3|hela|ENSG00000234741|dwES	chr1	173864702	173864742	HNRNPC|HeLa	14
chr1	173864728	173865728	RP5-1148A21.3|hela|ENSG00000234741|dwES	chr1	173864820	173864859	LIN28B|K562	39
chr1	173864728	173865728	RP5-1148A21.3|hela|ENSG00000234741|dwES	chr1	173864850	173864904	RBFOX2|K562	54
chr1	173864728	173865728	RP5-1148A21.3|hela|ENSG00000234741|dwES	chr1	173865362	173865417	U2AF1|HepG2	55
chr1	173864728	173865728	RP5-1148A21.3|hela|ENSG00000234741|dwES	chr1	173865633	173865677	SBDS|K562	44
chr1	173864728	173865728	RP5-1148A21.3|hela|ENSG00000234741|dwES	chr1	173865157	173865196	DGCR8|K562	39
chr1	173864728	173865728	RP5-1148A21.3|hela|ENSG00000234741|dwES	chr1	173865626	173865666	CSTF2T|HepG2	40
chr1	173864728	173865728	RP5-1148A21.3|hela|ENSG00000234741|dwES	chr1	173864836	173864891	SRSF7|HepG2	55
chr1	173864728	173865728	RP5-1148A21.3|hela|ENSG00000234741|dwES	chr1	173865165	173865188	GTF2F1|HepG2	23
chr1	173864728	173865728	RP5-1148A21.3|hela|ENSG00000234741|dwES	chr1	173864859	173864894	TAF15|HepG2	35
chr1	173864728	173865728	RP5-1148A21.3|hela|ENSG00000234741|dwES	chr1	173865369	173865414	PUS1|K562	45
chr1	173864728	173865728	RP5-1148A21.3|hela|ENSG00000234741|dwES	chr1	173864852	173864870	RBM5|HepG2	18
chr1	173864728	173865728	RP5-1148A21.3|hela|ENSG00000234741|dwES	chr1	173865245	173865285	SLTM|K562	40
chr1	173864728	173865728	RP5-1148A21.3|hela|ENSG00000234741|dwES	chr1	173864833	173864905	AUH|HepG2	72
chr1	173864728	173865728	RP5-1148A21.3|hela|ENSG00000234741|dwES	chr1	173865175	173865192	SFPQ|HepG2	17
chr1	173864728	173865728	RP5-1148A21.3|hela|ENSG00000234741|dwES	chr1	173865158	173865192	TNRC6A|K562	34
chr1	173864728	173865728	RP5-1148A21.3|hela|ENSG00000234741|dwES	chr1	173865472	173865476	FAM120A|K562	4
chr1	173864728	173865728	RP5-1148A21.3|hela|ENSG00000234741|dwES	chr1	173865228	173865236	YBX3|K562	8
chr1	173864728	173865728	RP5-1148A21.3|hela|ENSG00000234741|dwES	chr1	173865161	173865197	NCBP2|K562	36
chr1	173864728	173865728	RP5-1148A21.3|hela|ENSG00000234741|dwES	chr1	173864822	173864835	KHSRP|K562	13
chr1	173864728	173865728	RP5-1148A21.3|hela|ENSG00000234741|dwES	chr1	173865350	173865406	FXR2|K562	56
chr1	173864728	173865728	RP5-1148A21.3|hela|ENSG00000234741|dwES	chr1	173865273	173865278	DDX3X|K562	5
chr1	173864728	173865728	RP5-1148A21.3|hela|ENSG00000234741|dwES	chr1	173864831	173864876	SF3B4|HepG2	45
chr1	173864728	173865728	RP5-1148A21.3|hela|ENSG00000234741|dwES	chr1	173865624	173865676	POLR2G|HepG2	52
chr1	173864728	173865728	RP5-1148A21.3|hela|ENSG00000234741|dwES	chr1	173865154	173865187	UCHL5|K562	33
chr1	173864728	173865728	RP5-1148A21.3|hela|ENSG00000234741|dwES	chr1	173865378	173865413	SF3B4|K562	35
chr1	173864728	173865728	RP5-1148A21.3|hela|ENSG00000234741|dwES	chr1	173865352	173865413	QKI|HepG2	61
chr1	173864728	173865728	RP5-1148A21.3|hela|ENSG00000234741|dwES	chr1	173865650	173865675	UCHL5|HepG2	25
chr1	173864728	173865728	RP5-1148A21.3|hela|ENSG00000234741|dwES	chr1	173864837	173864882	ELAVL1|HEK293	45
chr1	173864728	173865728	RP5-1148A21.3|hela|ENSG00000234741|dwES	chr1	173864773	173864806	DDX42|K562	33
chr1	173864728	173865728	RP5-1148A21.3|hela|ENSG00000234741|dwES	chr1	173864855	173864903	TNRC6A|K562	48
chr1	173864728	173865728	RP5-1148A21.3|hela|ENSG00000234741|dwES	chr1	173865174	173865180	ILF3|K562	6
chr1	173864728	173865728	RP5-1148A21.3|hela|ENSG00000234741|dwES	chr1	173865368	173865427	KHSRP|K562	59
chr1	173864728	173865728	RP5-1148A21.3|hela|ENSG00000234741|dwES	chr1	173864658	173864731	EFTUD2|K562	3
chr1	173864728	173865728	RP5-1148A21.3|hela|ENSG00000234741|dwES	chr1	173864859	173864901	SLBP|K562	42
chr1	173864728	173865728	RP5-1148A21.3|hela|ENSG00000234741|dwES	chr1	173865371	173865417	SAFB2|K562	46
chr1	173864728	173865728	RP5-1148A21.3|hela|ENSG00000234741|dwES	chr1	173865351	173865379	DKC1|HepG2	28
chr1	173864728	173865728	RP5-1148A21.3|hela|ENSG00000234741|dwES	chr1	173865375	173865404	U2AF2|K562	29
chr1	173864728	173865728	RP5-1148A21.3|hela|ENSG00000234741|dwES	chr1	173865653	173865679	ZRANB2|K562	26
chr1	173864728	173865728	RP5-1148A21.3|hela|ENSG00000234741|dwES	chr1	173864857	173864904	HLTF|K562	47
chr1	173864728	173865728	RP5-1148A21.3|hela|ENSG00000234741|dwES	chr1	173865356	173865412	BCCIP|HepG2	56
chr1	173864728	173865728	RP5-1148A21.3|hela|ENSG00000234741|dwES	chr1	173865637	173865677	QKI|HepG2	40
chr1	173864728	173865728	RP5-1148A21.3|hela|ENSG00000234741|dwES	chr1	173865355	173865413	UCHL5|HepG2	58
chr1	173864728	173865728	RP5-1148A21.3|hela|ENSG00000234741|dwES	chr1	173865624	173865676	SF3A3|HepG2	52
chr1	173864728	173865728	RP5-1148A21.3|hela|ENSG00000234741|dwES	chr1	173865615	173865690	TARDBP|K562	75
chr1	173864728	173865728	RP5-1148A21.3|hela|ENSG00000234741|dwES	chr1	173864832	173864858	PUM2|K562	26
chr1	173864728	173865728	RP5-1148A21.3|hela|ENSG00000234741|dwES	chr1	173865510	173865536	IGF2BP2|K562	26
chr1	173864728	173865728	RP5-1148A21.3|hela|ENSG00000234741|dwES	chr1	173865158	173865197	HNRNPL|K562	39
chr1	173864728	173865728	RP5-1148A21.3|hela|ENSG00000234741|dwES	chr1	173864831	173864861	GNL3|K562	30
chr1	173864728	173865728	RP5-1148A21.3|hela|ENSG00000234741|dwES	chr1	173865356	173865410	HNRNPK|HepG2	54
chr1	173864728	173865728	RP5-1148A21.3|hela|ENSG00000234741|dwES	chr1	173864838	173864896	DDX59|HepG2	58
chr1	173864728	173865728	RP5-1148A21.3|hela|ENSG00000234741|dwES	chr1	173864858	173864906	BUD13|K562	48
chr1	173864728	173865728	RP5-1148A21.3|hela|ENSG00000234741|dwES	chr1	173865415	173865437	BUD13|K562	22
chr1	173864728	173865728	RP5-1148A21.3|hela|ENSG00000234741|dwES	chr1	173865159	173865196	PRPF8|HepG2	37
chr1	173864728	173865728	RP5-1148A21.3|hela|ENSG00000234741|dwES	chr1	173865634	173865662	XRN2|HepG2	28
chr1	173864728	173865728	RP5-1148A21.3|hela|ENSG00000234741|dwES	chr1	173865353	173865415	SRSF1|K562	62
chr1	173864728	173865728	RP5-1148A21.3|hela|ENSG00000234741|dwES	chr1	173865631	173865681	SRSF1|HepG2	50
chr1	173864728	173865728	RP5-1148A21.3|hela|ENSG00000234741|dwES	chr1	173865155	173865196	PPIL4|K562	41
chr1	173864728	173865728	RP5-1148A21.3|hela|ENSG00000234741|dwES	chr1	173864831	173864894	RBM22|K562	63
chr1	173864728	173865728	RP5-1148A21.3|hela|ENSG00000234741|dwES	chr1	173865165	173865194	RBM5|HepG2	29
chr1	173864728	173865728	RP5-1148A21.3|hela|ENSG00000234741|dwES	chr1	173865623	173865680	DDX24|K562	57
chr1	173864728	173865728	RP5-1148A21.3|hela|ENSG00000234741|dwES	chr1	173864639	173864744	EFTUD2|HepG2	16
chr1	173864728	173865728	RP5-1148A21.3|hela|ENSG00000234741|dwES	chr1	173865247	173865270	GPKOW|K562	23
chr1	173864728	173865728	RP5-1148A21.3|hela|ENSG00000234741|dwES	chr1	173865509	173865524	LSM11|K562	15
chr1	173864728	173865728	RP5-1148A21.3|hela|ENSG00000234741|dwES	chr1	173865234	173865272	SRSF7|HepG2	38
chr1	173864728	173865728	RP5-1148A21.3|hela|ENSG00000234741|dwES	chr1	173865629	173865676	NCBP2|HepG2	47
chr1	173864728	173865728	RP5-1148A21.3|hela|ENSG00000234741|dwES	chr1	173865141	173865170	SLTM|K562	29
chr1	173864728	173865728	RP5-1148A21.3|hela|ENSG00000234741|dwES	chr1	173865351	173865411	XRCC6|HepG2	60
chr1	173864728	173865728	RP5-1148A21.3|hela|ENSG00000234741|dwES	chr1	173865510	173865527	RBM15|HepG2	17
chr1	173864728	173865728	RP5-1148A21.3|hela|ENSG00000234741|dwES	chr1	173864835	173864884	CSTF2|HepG2	49
chr1	173864728	173865728	RP5-1148A21.3|hela|ENSG00000234741|dwES	chr1	173865361	173865378	SF3B4|K562	17
chr1	173864728	173865728	RP5-1148A21.3|hela|ENSG00000234741|dwES	chr1	173865353	173865370	NOLC1|HepG2	17
chr1	173864728	173865728	RP5-1148A21.3|hela|ENSG00000234741|dwES	chr1	173865623	173865676	TROVE2|HepG2	53
chr1	173864728	173865728	RP5-1148A21.3|hela|ENSG00000234741|dwES	chr1	173865460	173865482	KHSRP|K562	22
chr1	173864728	173865728	RP5-1148A21.3|hela|ENSG00000234741|dwES	chr1	173865366	173865410	LSM11|HepG2	44
chr1	173864728	173865728	RP5-1148A21.3|hela|ENSG00000234741|dwES	chr1	173865168	173865175	DDX55|K562	7
chr1	173864728	173865728	RP5-1148A21.3|hela|ENSG00000234741|dwES	chr1	173864752	173864762	KHSRP|K562	10
chr1	173864728	173865728	RP5-1148A21.3|hela|ENSG00000234741|dwES	chr1	173865521	173865535	PPIG|HepG2	14
chr1	173864728	173865728	RP5-1148A21.3|hela|ENSG00000234741|dwES	chr1	173865161	173865182	LSM11|K562	21
chr1	173864728	173865728	RP5-1148A21.3|hela|ENSG00000234741|dwES	chr1	173865648	173865666	IGF2BP2|K562	18
chr1	173864728	173865728	RP5-1148A21.3|hela|ENSG00000234741|dwES	chr1	173864828	173864859	DGCR8|HepG2	31
chr1	173864728	173865728	RP5-1148A21.3|hela|ENSG00000234741|dwES	chr1	173865629	173865667	HNRNPA1|HepG2	38
chr1	173864728	173865728	RP5-1148A21.3|hela|ENSG00000234741|dwES	chr1	173865534	173865547	YBX3|K562	13
chr1	173864728	173865728	RP5-1148A21.3|hela|ENSG00000234741|dwES	chr1	173865129	173865163	HNRNPC|HepG2	34
chr1	173864728	173865728	RP5-1148A21.3|hela|ENSG00000234741|dwES	chr1	173865415	173865429	DROSHA|K562	14
chr1	173864728	173865728	RP5-1148A21.3|hela|ENSG00000234741|dwES	chr1	173865159	173865196	DGCR8|HepG2	37
chr1	173864728	173865728	RP5-1148A21.3|hela|ENSG00000234741|dwES	chr1	173864839	173864895	TAF15|K562	56
chr1	173864728	173865728	RP5-1148A21.3|hela|ENSG00000234741|dwES	chr1	173865361	173865408	DDX6|K562	47
chr1	173864728	173865728	RP5-1148A21.3|hela|ENSG00000234741|dwES	chr1	173865354	173865420	PPIL4|K562	66
chr1	173864728	173865728	RP5-1148A21.3|hela|ENSG00000234741|dwES	chr1	173865509	173865529	UCHL5|K562	20
chr1	173864728	173865728	RP5-1148A21.3|hela|ENSG00000234741|dwES	chr1	173865374	173865406	HNRNPC|HepG2	32
chr1	173864728	173865728	RP5-1148A21.3|hela|ENSG00000234741|dwES	chr1	173864877	173864903	TROVE2|K562	26
chr1	173864728	173865728	RP5-1148A21.3|hela|ENSG00000234741|dwES	chr1	173865415	173865426	SRSF1|K562	11
chr1	173864728	173865728	RP5-1148A21.3|hela|ENSG00000234741|dwES	chr1	173865261	173865278	GTF2F1|K562	17
chr1	173864728	173865728	RP5-1148A21.3|hela|ENSG00000234741|dwES	chr1	173865350	173865414	RPS3|K562	64
chr1	173864728	173865728	RP5-1148A21.3|hela|ENSG00000234741|dwES	chr1	173865492	173865520	AARS|K562	28
chr1	173864728	173865728	RP5-1148A21.3|hela|ENSG00000234741|dwES	chr1	173865472	173865476	YBX3|K562	4
chr1	173864728	173865728	RP5-1148A21.3|hela|ENSG00000234741|dwES	chr1	173864957	173865022	HNRNPC|HeLa	65
chr1	173864728	173865728	RP5-1148A21.3|hela|ENSG00000234741|dwES	chr1	173865625	173865682	LIN28B|HepG2	57
chr1	173864728	173865728	RP5-1148A21.3|hela|ENSG00000234741|dwES	chr1	173865351	173865411	SF3A3|HepG2	60
chr1	173864728	173865728	RP5-1148A21.3|hela|ENSG00000234741|dwES	chr1	173865360	173865416	SND1|HepG2	56
chr1	173864728	173865728	RP5-1148A21.3|hela|ENSG00000234741|dwES	chr1	173865481	173865502	EIF4A3|HeLa	21
chr1	173864728	173865728	RP5-1148A21.3|hela|ENSG00000234741|dwES	chr1	173865376	173865406	ZRANB2|K562	30
chr1	173864728	173865728	RP5-1148A21.3|hela|ENSG00000234741|dwES	chr1	173865637	173865672	DGCR8|HepG2	35
chr1	173864728	173865728	RP5-1148A21.3|hela|ENSG00000234741|dwES	chr1	173864855	173864900	FASTKD2|K562	45
chr1	173864728	173865728	RP5-1148A21.3|hela|ENSG00000234741|dwES	chr1	173865242	173865282	UPF1|K562	40
chr1	173864728	173865728	RP5-1148A21.3|hela|ENSG00000234741|dwES	chr1	173865639	173865662	RBM22|K562	23
chr1	173864728	173865728	RP5-1148A21.3|hela|ENSG00000234741|dwES	chr1	173864860	173864883	NCBP2|HepG2	23
chr1	173864728	173865728	RP5-1148A21.3|hela|ENSG00000234741|dwES	chr1	173864831	173864858	TROVE2|K562	27
chr1	173864728	173865728	RP5-1148A21.3|hela|ENSG00000234741|dwES	chr1	173865151	173865181	DDX55|HepG2	30
chr1	173864728	173865728	RP5-1148A21.3|hela|ENSG00000234741|dwES	chr1	173865163	173865186	HNRNPC|HepG2	23
chr1	173864728	173865728	RP5-1148A21.3|hela|ENSG00000234741|dwES	chr1	173864840	173864901	METAP2|K562	61
chr1	173864728	173865728	RP5-1148A21.3|hela|ENSG00000234741|dwES	chr1	173865626	173865685	AUH|HepG2	59
chr1	173864728	173865728	RP5-1148A21.3|hela|ENSG00000234741|dwES	chr1	173865160	173865182	FXR1|K562	22
chr1	173864728	173865728	RP5-1148A21.3|hela|ENSG00000234741|dwES	chr1	173865639	173865660	RBM22|K562	21
chr1	173864728	173865728	RP5-1148A21.3|hela|ENSG00000234741|dwES	chr1	173865153	173865195	HNRNPU|K562	42
chr1	173864728	173865728	RP5-1148A21.3|hela|ENSG00000234741|dwES	chr1	173865630	173865674	IGF2BP3|HepG2	44
chr1	173864728	173865728	RP5-1148A21.3|hela|ENSG00000234741|dwES	chr1	173865228	173865233	FXR2|K562	5
chr1	173864728	173865728	RP5-1148A21.3|hela|ENSG00000234741|dwES	chr1	173865376	173865422	EFTUD2|HepG2	46
chr1	173864728	173865728	RP5-1148A21.3|hela|ENSG00000234741|dwES	chr1	173865363	173865411	NCBP2|HepG2	48
chr1	173864728	173865728	RP5-1148A21.3|hela|ENSG00000234741|dwES	chr1	173864832	173864858	TROVE2|K562	26
chr1	173864728	173865728	RP5-1148A21.3|hela|ENSG00000234741|dwES	chr1	173865162	173865194	PUM2|K562	32
chr1	173864728	173865728	RP5-1148A21.3|hela|ENSG00000234741|dwES	chr1	173864856	173864904	SF3B4|K562	48
chr1	173864728	173865728	RP5-1148A21.3|hela|ENSG00000234741|dwES	chr1	173865537	173865549	BUD13|K562	12
chr1	173864728	173865728	RP5-1148A21.3|hela|ENSG00000234741|dwES	chr1	173865377	173865415	TRA2A|K562	38
chr1	173864728	173865728	RP5-1148A21.3|hela|ENSG00000234741|dwES	chr1	173865417	173865442	BUD13|K562	25
chr1	173864728	173865728	RP5-1148A21.3|hela|ENSG00000234741|dwES	chr1	173865352	173865415	TAF15|HepG2	63
chr1	173864728	173865728	RP5-1148A21.3|hela|ENSG00000234741|dwES	chr1	173865615	173865675	TARDBP|K562	60
chr1	173864728	173865728	RP5-1148A21.3|hela|ENSG00000234741|dwES	chr1	173865167	173865194	SBDS|K562	27
chr1	173864728	173865728	RP5-1148A21.3|hela|ENSG00000234741|dwES	chr1	173864840	173864897	SRSF1|HepG2	57
chr1	173864728	173865728	RP5-1148A21.3|hela|ENSG00000234741|dwES	chr1	173865349	173865417	RPS5|K562	68
chr1	173864728	173865728	RP5-1148A21.3|hela|ENSG00000234741|dwES	chr1	173865145	173865182	TIA1|HeLa	37
chr1	173864728	173865728	RP5-1148A21.3|hela|ENSG00000234741|dwES	chr1	173865631	173865675	RPS11|K562	44
chr1	173864728	173865728	RP5-1148A21.3|hela|ENSG00000234741|dwES	chr1	173865629	173865689	PTBP1|HepG2	60
chr1	173864728	173865728	RP5-1148A21.3|hela|ENSG00000234741|dwES	chr1	173864833	173864835	SF3B1|K562	2
chr1	173864728	173865728	RP5-1148A21.3|hela|ENSG00000234741|dwES	chr1	173865535	173865547	LIN28B|K562	12
chr1	173864728	173865728	RP5-1148A21.3|hela|ENSG00000234741|dwES	chr1	173865347	173865401	CSTF2T|K562	54
chr1	173864728	173865728	RP5-1148A21.3|hela|ENSG00000234741|dwES	chr1	173864837	173864882	FIP1L1|HEK293	45
chr1	173864728	173865728	RP5-1148A21.3|hela|ENSG00000234741|dwES	chr1	173865228	173865240	DDX6|K562	12
chr1	173864728	173865728	RP5-1148A21.3|hela|ENSG00000234741|dwES	chr1	173865242	173865282	DDX6|K562	40
chr1	173864728	173865728	RP5-1148A21.3|hela|ENSG00000234741|dwES	chr1	173864848	173864876	DHX30|K562	28
chr1	173864728	173865728	RP5-1148A21.3|hela|ENSG00000234741|dwES	chr1	173865140	173865183	IGF2BP3|HepG2	43
chr1	173864728	173865728	RP5-1148A21.3|hela|ENSG00000234741|dwES	chr1	173865228	173865264	HLTF|K562	36
chr1	173864728	173865728	RP5-1148A21.3|hela|ENSG00000234741|dwES	chr1	173865153	173865159	PRPF8|HepG2	6
chr1	173864728	173865728	RP5-1148A21.3|hela|ENSG00000234741|dwES	chr1	173865153	173865196	XPO5|HepG2	43
chr1	173864728	173865728	RP5-1148A21.3|hela|ENSG00000234741|dwES	chr1	173864853	173864905	RPS3|K562	52
chr1	173864728	173865728	RP5-1148A21.3|hela|ENSG00000234741|dwES	chr1	173865639	173865673	AARS|K562	34
chr1	173864728	173865728	RP5-1148A21.3|hela|ENSG00000234741|dwES	chr1	173864853	173864891	DHX30|HepG2	38
chr1	173864728	173865728	RP5-1148A21.3|hela|ENSG00000234741|dwES	chr1	173864831	173864899	NPM1|K562	68
chr1	173864728	173865728	RP5-1148A21.3|hela|ENSG00000234741|dwES	chr1	173865636	173865658	IGF2BP1|K562	22
chr1	173864728	173865728	RP5-1148A21.3|hela|ENSG00000234741|dwES	chr1	173865169	173865189	PUM2|K562	20
chr1	173864728	173865728	RP5-1148A21.3|hela|ENSG00000234741|dwES	chr1	173865232	173865281	GRWD1|HepG2	49
chr1	173864728	173865728	RP5-1148A21.3|hela|ENSG00000234741|dwES	chr1	173864833	173864904	NCBP2|K562	71
chr1	173864728	173865728	RP5-1148A21.3|hela|ENSG00000234741|dwES	chr1	173865623	173865679	RPS5|K562	56
chr1	173864728	173865728	RP5-1148A21.3|hela|ENSG00000234741|dwES	chr1	173864830	173864902	DDX59|HepG2	72
chr1	173864728	173865728	RP5-1148A21.3|hela|ENSG00000234741|dwES	chr1	173865629	173865685	PTBP1|K562	56
chr1	173864728	173865728	RP5-1148A21.3|hela|ENSG00000234741|dwES	chr1	173865173	173865197	POLR2G|HepG2	24
chr1	173864728	173865728	RP5-1148A21.3|hela|ENSG00000234741|dwES	chr1	173865167	173865176	DHX30|HepG2	9
chr1	173864728	173865728	RP5-1148A21.3|hela|ENSG00000234741|dwES	chr1	173865537	173865547	ZRANB2|K562	10
chr1	173864728	173865728	RP5-1148A21.3|hela|ENSG00000234741|dwES	chr1	173865648	173865652	NOLC1|HepG2	4
chr1	173864728	173865728	RP5-1148A21.3|hela|ENSG00000234741|dwES	chr1	173865161	173865187	GPKOW|K562	26
chr1	173864728	173865728	RP5-1148A21.3|hela|ENSG00000234741|dwES	chr1	173865352	173865378	DKC1|HepG2	26
chr1	173864728	173865728	RP5-1148A21.3|hela|ENSG00000234741|dwES	chr1	173864684	173864739	CDC40|HepG2	11
chr1	173864728	173865728	RP5-1148A21.3|hela|ENSG00000234741|dwES	chr1	173864832	173864856	TRA2A|K562	24
chr1	173864728	173865728	RP5-1148A21.3|hela|ENSG00000234741|dwES	chr1	173864837	173864882	HNRNPA1|HEK293T	45
chr1	173864728	173865728	RP5-1148A21.3|hela|ENSG00000234741|dwES	chr1	173865640	173865679	NCBP2|K562	39
chr1	173864728	173865728	RP5-1148A21.3|hela|ENSG00000234741|dwES	chr1	173864849	173864896	TNRC6A|K562	47
chr1	173864728	173865728	RP5-1148A21.3|hela|ENSG00000234741|dwES	chr1	173865369	173865378	SMNDC1|K562	9
chr1	173864728	173865728	RP5-1148A21.3|hela|ENSG00000234741|dwES	chr1	173865170	173865193	SMNDC1|HepG2	23
chr1	173864728	173865728	RP5-1148A21.3|hela|ENSG00000234741|dwES	chr1	173865154	173865195	XRCC6|K562	41
chr1	173864728	173865728	RP5-1148A21.3|hela|ENSG00000234741|dwES	chr1	173865254	173865279	HNRNPA1|K562	25
chr1	173864728	173865728	RP5-1148A21.3|hela|ENSG00000234741|dwES	chr1	173865355	173865428	HNRNPU|HepG2	73
chr1	173864728	173865728	RP5-1148A21.3|hela|ENSG00000234741|dwES	chr1	173864823	173864906	RBFOX2|K562	83
chr1	173864728	173865728	RP5-1148A21.3|hela|ENSG00000234741|dwES	chr1	173865632	173865678	LARP7|K562	46
chr1	173864728	173865728	RP5-1148A21.3|hela|ENSG00000234741|dwES	chr1	173865377	173865414	TRA2A|K562	37
chr1	173864728	173865728	RP5-1148A21.3|hela|ENSG00000234741|dwES	chr1	173865240	173865287	XRN2|K562	47
chr1	173864728	173865728	RP5-1148A21.3|hela|ENSG00000234741|dwES	chr1	173865632	173865682	AGGF1|HepG2	50
chr1	173864728	173865728	RP5-1148A21.3|hela|ENSG00000234741|dwES	chr1	173865365	173865380	SMNDC1|K562	15
chr1	173864728	173865728	RP5-1148A21.3|hela|ENSG00000234741|dwES	chr1	173865348	173865383	HNRNPUL1|K562	35
chr1	173864728	173865728	RP5-1148A21.3|hela|ENSG00000234741|dwES	chr1	173865476	173865499	TIA1|K562	23
chr1	173864728	173865728	RP5-1148A21.3|hela|ENSG00000234741|dwES	chr1	173865368	173865416	SBDS|K562	48
chr1	173864728	173865728	RP5-1148A21.3|hela|ENSG00000234741|dwES	chr1	173865156	173865196	UCHL5|HepG2	40
chr1	173864728	173865728	RP5-1148A21.3|hela|ENSG00000234741|dwES	chr1	173864853	173864899	SF3A3|HepG2	46
chr1	173864728	173865728	RP5-1148A21.3|hela|ENSG00000234741|dwES	chr1	173864867	173864871	NOLC1|HepG2	4
chr1	173864728	173865728	RP5-1148A21.3|hela|ENSG00000234741|dwES	chr1	173864862	173864901	RBM15|HepG2	39
chr1	173864728	173865728	RP5-1148A21.3|hela|ENSG00000234741|dwES	chr1	173865256	173865283	METAP2|K562	27
chr1	173864728	173865728	RP5-1148A21.3|hela|ENSG00000234741|dwES	chr1	173865349	173865376	LSM11|K562	27
chr1	173864728	173865728	RP5-1148A21.3|hela|ENSG00000234741|dwES	chr1	173864832	173864853	NSUN2|K562	21
chr1	173864728	173865728	RP5-1148A21.3|hela|ENSG00000234741|dwES	chr1	173865376	173865412	LSM11|K562	36
chr1	173864728	173865728	RP5-1148A21.3|hela|ENSG00000234741|dwES	chr1	173865363	173865409	LARP4|HepG2	46
chr1	173864728	173865728	RP5-1148A21.3|hela|ENSG00000234741|dwES	chr1	173865639	173865676	EIF3D|HepG2	37
chr1	173864728	173865728	RP5-1148A21.3|hela|ENSG00000234741|dwES	chr1	173865626	173865680	DDX3X|K562	54
chr1	173864728	173865728	RP5-1148A21.3|hela|ENSG00000234741|dwES	chr1	173865363	173865414	RPS3|HepG2	51
chr1	173864728	173865728	RP5-1148A21.3|hela|ENSG00000234741|dwES	chr1	173865627	173865677	MTPAP|K562	50
chr1	173864728	173865728	RP5-1148A21.3|hela|ENSG00000234741|dwES	chr1	173865379	173865388	DKC1|HepG2	9
chr1	173864728	173865728	RP5-1148A21.3|hela|ENSG00000234741|dwES	chr1	173865364	173865417	RBM15|HepG2	53
chr1	173864728	173865728	RP5-1148A21.3|hela|ENSG00000234741|dwES	chr1	173864872	173864894	HNRNPC|HepG2	22
chr1	173864728	173865728	RP5-1148A21.3|hela|ENSG00000234741|dwES	chr1	173865162	173865193	AGGF1|HepG2	31
chr1	173864728	173865728	RP5-1148A21.3|hela|ENSG00000234741|dwES	chr1	173865487	173865534	ZNF622|K562	47
chr1	173864728	173865728	RP5-1148A21.3|hela|ENSG00000234741|dwES	chr1	173865358	173865413	EIF3H|HepG2	55
chr1	173864728	173865728	RP5-1148A21.3|hela|ENSG00000234741|dwES	chr1	173865145	173865197	RBM22|HepG2	52
chr1	173864728	173865728	RP5-1148A21.3|hela|ENSG00000234741|dwES	chr1	173865624	173865668	XRN2|HepG2	44
chr1	173864728	173865728	RP5-1148A21.3|hela|ENSG00000234741|dwES	chr1	173865349	173865415	EXOSC5|K562	66
chr1	173864728	173865728	RP5-1148A21.3|hela|ENSG00000234741|dwES	chr1	173865350	173865424	SUGP2|HepG2	74
chr1	173864728	173865728	RP5-1148A21.3|hela|ENSG00000234741|dwES	chr1	173865358	173865415	TNRC6A|K562	57
chr1	173864728	173865728	RP5-1148A21.3|hela|ENSG00000234741|dwES	chr1	173865512	173865529	KHDRBS1|K562	17
chr1	173864728	173865728	RP5-1148A21.3|hela|ENSG00000234741|dwES	chr1	173864857	173864918	RBM15|HepG2	61
chr1	173864728	173865728	RP5-1148A21.3|hela|ENSG00000234741|dwES	chr1	173865624	173865680	SUGP2|HepG2	56
chr1	173864728	173865728	RP5-1148A21.3|hela|ENSG00000234741|dwES	chr1	173864849	173864904	RPS3|K562	55
chr1	173864728	173865728	RP5-1148A21.3|hela|ENSG00000234741|dwES	chr1	173864850	173864903	NSUN2|K562	53
chr1	173864728	173865728	RP5-1148A21.3|hela|ENSG00000234741|dwES	chr1	173864832	173864906	AUH|K562	74
chr1	173864728	173865728	RP5-1148A21.3|hela|ENSG00000234741|dwES	chr1	173865370	173865414	HNRNPA1|HepG2	44
chr1	173864728	173865728	RP5-1148A21.3|hela|ENSG00000234741|dwES	chr1	173865623	173865673	LSM11|K562	50
chr1	173864728	173865728	RP5-1148A21.3|hela|ENSG00000234741|dwES	chr1	173865445	173865462	PRPF8|K562	17
chr1	173864728	173865728	RP5-1148A21.3|hela|ENSG00000234741|dwES	chr1	173865497	173865505	TBRG4|HepG2	8
chr1	173864728	173865728	RP5-1148A21.3|hela|ENSG00000234741|dwES	chr1	173865159	173865197	AGGF1|HepG2	38
chr1	173864728	173865728	RP5-1148A21.3|hela|ENSG00000234741|dwES	chr1	173864842	173864908	SBDS|K562	66
chr1	173864728	173865728	RP5-1148A21.3|hela|ENSG00000234741|dwES	chr1	173864829	173864867	FAM120A|K562	38
chr1	173864728	173865728	RP5-1148A21.3|hela|ENSG00000234741|dwES	chr1	173865589	173865642	TAF15|HEK293	53
chr1	173864728	173865728	RP5-1148A21.3|hela|ENSG00000234741|dwES	chr1	173865589	173865642	AGO2|HEK293S	53
chr1	173864728	173865728	RP5-1148A21.3|hela|ENSG00000234741|dwES	chr1	173865175	173865184	DDX55|K562	9
chr1	173864728	173865728	RP5-1148A21.3|hela|ENSG00000234741|dwES	chr1	173865626	173865670	QKI|HepG2	44
chr1	173864728	173865728	RP5-1148A21.3|hela|ENSG00000234741|dwES	chr1	173865482	173865535	GRWD1|HepG2	53
chr1	173864728	173865728	RP5-1148A21.3|hela|ENSG00000234741|dwES	chr1	173865361	173865409	FUS|K562	48
chr1	173864728	173865728	RP5-1148A21.3|hela|ENSG00000234741|dwES	chr1	173864872	173864874	DDX6|K562	2
chr1	173864728	173865728	RP5-1148A21.3|hela|ENSG00000234741|dwES	chr1	173864855	173864893	AGGF1|K562	38
chr1	173864728	173865728	RP5-1148A21.3|hela|ENSG00000234741|dwES	chr1	173864896	173864903	HNRNPUL1|K562	7
chr1	173864728	173865728	RP5-1148A21.3|hela|ENSG00000234741|dwES	chr1	173865159	173865194	NONO|K562	35
chr1	173864728	173865728	RP5-1148A21.3|hela|ENSG00000234741|dwES	chr1	173865160	173865194	HNRNPUL1|HepG2	34
chr1	173864728	173865728	RP5-1148A21.3|hela|ENSG00000234741|dwES	chr1	173864853	173864894	HNRNPUL1|HepG2	41
chr1	173864728	173865728	RP5-1148A21.3|hela|ENSG00000234741|dwES	chr1	173864896	173864904	SMNDC1|HepG2	8
chr1	173864728	173865728	RP5-1148A21.3|hela|ENSG00000234741|dwES	chr1	173865368	173865396	FUS|K562	28
chr1	173864728	173865728	RP5-1148A21.3|hela|ENSG00000234741|dwES	chr1	173865244	173865274	SUB1|HepG2	30
chr1	173864728	173865728	RP5-1148A21.3|hela|ENSG00000234741|dwES	chr1	173865414	173865426	TRA2A|K562	12
chr1	173864728	173865728	RP5-1148A21.3|hela|ENSG00000234741|dwES	chr1	173865481	173865502	HNRNPC|HeLa	21
chr1	173864728	173865728	RP5-1148A21.3|hela|ENSG00000234741|dwES	chr1	173865229	173865238	UCHL5|K562	9
chr1	173864728	173865728	RP5-1148A21.3|hela|ENSG00000234741|dwES	chr1	173865354	173865428	CSTF2T|HepG2	74
chr1	173864728	173865728	RP5-1148A21.3|hela|ENSG00000234741|dwES	chr1	173865228	173865275	SRSF7|K562	47
chr1	173864728	173865728	RP5-1148A21.3|hela|ENSG00000234741|dwES	chr1	173864867	173864888	FXR2|K562	21
chr1	173864728	173865728	RP5-1148A21.3|hela|ENSG00000234741|dwES	chr1	173865415	173865429	DKC1|HepG2	14
chr1	173864728	173865728	RP5-1148A21.3|hela|ENSG00000234741|dwES	chr1	173864851	173864856	SMNDC1|K562	5
chr1	173864728	173865728	RP5-1148A21.3|hela|ENSG00000234741|dwES	chr1	173865185	173865196	LSM11|K562	11
chr1	173864728	173865728	RP5-1148A21.3|hela|ENSG00000234741|dwES	chr1	173865228	173865237	DDX24|K562	9
chr1	173864728	173865728	RP5-1148A21.3|hela|ENSG00000234741|dwES	chr1	173865369	173865410	SND1|HepG2	41
chr1	173864728	173865728	RP5-1148A21.3|hela|ENSG00000234741|dwES	chr1	173865170	173865192	YWHAG|K562	22
chr1	173864728	173865728	RP5-1148A21.3|hela|ENSG00000234741|dwES	chr1	173865589	173865642	PTBP1|HEK293T	53
chr1	173864728	173865728	RP5-1148A21.3|hela|ENSG00000234741|dwES	chr1	173865414	173865419	AUH|HepG2	5
chr1	173864728	173865728	RP5-1148A21.3|hela|ENSG00000234741|dwES	chr1	173865539	173865545	PRPF8|K562	6
chr1	173864728	173865728	RP5-1148A21.3|hela|ENSG00000234741|dwES	chr1	173865502	173865519	DDX55|K562	17
chr1	173864728	173865728	RP5-1148A21.3|hela|ENSG00000234741|dwES	chr1	173865353	173865415	FTO|K562	62
chr1	173864728	173865728	RP5-1148A21.3|hela|ENSG00000234741|dwES	chr1	173864669	173864736	EFTUD2|HepG2	8
chr1	173864728	173865728	RP5-1148A21.3|hela|ENSG00000234741|dwES	chr1	173865354	173865417	DROSHA|K562	63
chr1	173864728	173865728	RP5-1148A21.3|hela|ENSG00000234741|dwES	chr1	173865228	173865247	UPF1|K562	19
chr1	173864728	173865728	RP5-1148A21.3|hela|ENSG00000234741|dwES	chr1	173864843	173864905	RPS11|K562	62
chr1	173864728	173865728	RP5-1148A21.3|hela|ENSG00000234741|dwES	chr1	173864859	173864896	GNL3|K562	37
chr1	173864728	173865728	RP5-1148A21.3|hela|ENSG00000234741|dwES	chr1	173864860	173864905	MTPAP|K562	45
chr1	173864728	173865728	RP5-1148A21.3|hela|ENSG00000234741|dwES	chr1	173864832	173864903	XPO5|HepG2	71
chr1	173864728	173865728	RP5-1148A21.3|hela|ENSG00000234741|dwES	chr1	173865359	173865415	XPO5|HepG2	56
chr1	173864728	173865728	RP5-1148A21.3|hela|ENSG00000234741|dwES	chr1	173865501	173865507	YBX3|K562	6
chr1	173864728	173865728	RP5-1148A21.3|hela|ENSG00000234741|dwES	chr1	173865374	173865437	RPS5|HepG2	63
chr1	173864728	173865728	RP5-1148A21.3|hela|ENSG00000234741|dwES	chr1	173864856	173864901	SF3A3|HepG2	45
chr1	173864728	173865728	RP5-1148A21.3|hela|ENSG00000234741|dwES	chr1	173864831	173864875	HNRNPUL1|K562	44
chr1	173864728	173865728	RP5-1148A21.3|hela|ENSG00000234741|dwES	chr1	173864834	173864856	NOLC1|HepG2	22
chr1	173864728	173865728	RP5-1148A21.3|hela|ENSG00000234741|dwES	chr1	173865352	173865413	RBM27|K562	61
chr1	173864728	173865728	RP5-1148A21.3|hela|ENSG00000234741|dwES	chr1	173864850	173864869	DDX24|K562	19
chr1	173864728	173865728	RP5-1148A21.3|hela|ENSG00000234741|dwES	chr1	173865633	173865697	U2AF2|HepG2	64
chr1	173864728	173865728	RP5-1148A21.3|hela|ENSG00000234741|dwES	chr1	173865176	173865183	EWSR1|K562	7
chr1	173864728	173865728	RP5-1148A21.3|hela|ENSG00000234741|dwES	chr1	173865135	173865163	PRPF8|K562	28
chr1	173864728	173865728	RP5-1148A21.3|hela|ENSG00000234741|dwES	chr1	173864867	173864905	SF3B4|K562	38
chr1	173864728	173865728	RP5-1148A21.3|hela|ENSG00000234741|dwES	chr1	173864837	173864882	ZC3H7B|HEK293	45
chr1	173864728	173865728	RP5-1148A21.3|hela|ENSG00000234741|dwES	chr1	173864832	173864895	HNRNPK|HepG2	63
chr1	173864728	173865728	RP5-1148A21.3|hela|ENSG00000234741|dwES	chr1	173865181	173865197	DDX55|HepG2	16
chr1	173864728	173865728	RP5-1148A21.3|hela|ENSG00000234741|dwES	chr1	173865474	173865496	SUB1|HepG2	22
chr1	173864728	173865728	RP5-1148A21.3|hela|ENSG00000234741|dwES	chr1	173864830	173864904	ILF3|K562	74
chr1	173864728	173865728	RP5-1148A21.3|hela|ENSG00000234741|dwES	chr1	173864866	173864872	NOL12|HepG2	6
chr1	173864728	173865728	RP5-1148A21.3|hela|ENSG00000234741|dwES	chr1	173865370	173865390	NOLC1|HepG2	20
chr1	173864728	173865728	RP5-1148A21.3|hela|ENSG00000234741|dwES	chr1	173865624	173865676	GNL3|K562	52
chr1	173864728	173865728	RP5-1148A21.3|hela|ENSG00000234741|dwES	chr1	173865365	173865412	NCBP2|K562	47
chr1	173864728	173865728	RP5-1148A21.3|hela|ENSG00000234741|dwES	chr1	173865415	173865425	SND1|K562	10
chr1	173864728	173865728	RP5-1148A21.3|hela|ENSG00000234741|dwES	chr1	173865162	173865184	RBFOX2|K562	22
chr1	173864728	173865728	RP5-1148A21.3|hela|ENSG00000234741|dwES	chr1	173864833	173864889	DGCR8|K562	56
chr1	173864728	173865728	RP5-1148A21.3|hela|ENSG00000234741|dwES	chr1	173864832	173864902	SMNDC1|HepG2	70
chr1	173864728	173865728	RP5-1148A21.3|hela|ENSG00000234741|dwES	chr1	173865538	173865546	RBM15|K562	8
chr1	173864728	173865728	RP5-1148A21.3|hela|ENSG00000234741|dwES	chr1	173865350	173865370	HNRNPA1|HepG2	20
chr1	173864728	173865728	RP5-1148A21.3|hela|ENSG00000234741|dwES	chr1	173865625	173865681	NSUN2|K562	56
chr1	173864728	173865728	RP5-1148A21.3|hela|ENSG00000234741|dwES	chr1	173865515	173865559	U2AF2|HepG2	44
chr1	173864728	173865728	RP5-1148A21.3|hela|ENSG00000234741|dwES	chr1	173865623	173865677	LARP4|K562	54
chr1	173864728	173865728	RP5-1148A21.3|hela|ENSG00000234741|dwES	chr1	173864884	173864923	FUS|K562	39
chr1	173864728	173865728	RP5-1148A21.3|hela|ENSG00000234741|dwES	chr1	173864872	173864890	SUGP2|HepG2	18
chr1	173864728	173865728	RP5-1148A21.3|hela|ENSG00000234741|dwES	chr1	173865516	173865558	U2AF2|K562	42
chr1	173864728	173865728	RP5-1148A21.3|hela|ENSG00000234741|dwES	chr1	173864832	173864902	SND1|HepG2	70
chr1	173864728	173865728	RP5-1148A21.3|hela|ENSG00000234741|dwES	chr1	173865624	173865678	SFPQ|HepG2	54
chr1	173864728	173865728	RP5-1148A21.3|hela|ENSG00000234741|dwES	chr1	173864842	173864905	RPS3|HepG2	63
chr1	173864728	173865728	RP5-1148A21.3|hela|ENSG00000234741|dwES	chr1	173865258	173865292	AGGF1|HepG2	34
chr1	173864728	173865728	RP5-1148A21.3|hela|ENSG00000234741|dwES	chr1	173865623	173865684	TRA2A|K562	61
chr1	173864728	173865728	RP5-1148A21.3|hela|ENSG00000234741|dwES	chr1	173864852	173864888	AARS|K562	36
chr1	173864728	173865728	RP5-1148A21.3|hela|ENSG00000234741|dwES	chr1	173864837	173864882	FUS|NA	45
chr1	173864728	173865728	RP5-1148A21.3|hela|ENSG00000234741|dwES	chr1	173865230	173865282	IGF2BP2|K562	52
chr1	173864728	173865728	RP5-1148A21.3|hela|ENSG00000234741|dwES	chr1	173865159	173865183	ILF3|HepG2	24
chr1	173864728	173865728	RP5-1148A21.3|hela|ENSG00000234741|dwES	chr1	173865349	173865410	DHX30|HepG2	61
chr1	173864728	173865728	RP5-1148A21.3|hela|ENSG00000234741|dwES	chr1	173865296	173865314	PRPF8|K562	18
chr1	173864728	173865728	RP5-1148A21.3|hela|ENSG00000234741|dwES	chr1	173865496	173865507	XRN2|K562	11
chr1	173864728	173865728	RP5-1148A21.3|hela|ENSG00000234741|dwES	chr1	173865229	173865241	DDX55|K562	12
chr1	173864728	173865728	RP5-1148A21.3|hela|ENSG00000234741|dwES	chr1	173865359	173865411	SRSF9|HepG2	52
chr1	173864728	173865728	RP5-1148A21.3|hela|ENSG00000234741|dwES	chr1	173865179	173865195	SF3B4|K562	16
chr1	173864728	173865728	RP5-1148A21.3|hela|ENSG00000234741|dwES	chr1	173865361	173865410	SRSF7|HepG2	49
chr1	173864728	173865728	RP5-1148A21.3|hela|ENSG00000234741|dwES	chr1	173865345	173865417	ILF3|K562	72
chr1	173864728	173865728	RP5-1148A21.3|hela|ENSG00000234741|dwES	chr1	173864843	173864893	TAF15|K562	50
chr1	173864728	173865728	RP5-1148A21.3|hela|ENSG00000234741|dwES	chr1	173864810	173864856	LSM11|K562	46
chr1	173864728	173865728	RP5-1148A21.3|hela|ENSG00000234741|dwES	chr1	173865139	173865181	XRN2|K562	42
chr1	173864728	173865728	RP5-1148A21.3|hela|ENSG00000234741|dwES	chr1	173865362	173865405	CSTF2T|HepG2	43
chr1	173864728	173865728	RP5-1148A21.3|hela|ENSG00000234741|dwES	chr1	173865350	173865370	RBFOX2|K562	20
chr1	173864728	173865728	RP5-1148A21.3|hela|ENSG00000234741|dwES	chr1	173865642	173865718	KHSRP|K562	76
chr1	173864728	173865728	RP5-1148A21.3|hela|ENSG00000234741|dwES	chr1	173864849	173864895	RBFOX2|HepG2	46
chr1	173864728	173865728	RP5-1148A21.3|hela|ENSG00000234741|dwES	chr1	173865241	173865270	PPIG|HepG2	29
chr1	173864728	173865728	RP5-1148A21.3|hela|ENSG00000234741|dwES	chr1	173865161	173865196	DROSHA|K562	35
chr1	173864728	173865728	RP5-1148A21.3|hela|ENSG00000234741|dwES	chr1	173864831	173864855	TRA2A|K562	24
chr1	173864728	173865728	RP5-1148A21.3|hela|ENSG00000234741|dwES	chr1	173865353	173865413	EIF4G2|K562	60
chr1	173864728	173865728	RP5-1148A21.3|hela|ENSG00000234741|dwES	chr1	173865228	173865237	LIN28B|K562	9
chr1	173864728	173865728	RP5-1148A21.3|hela|ENSG00000234741|dwES	chr1	173865163	173865201	HNRNPL|HepG2	38
chr1	173864728	173865728	RP5-1148A21.3|hela|ENSG00000234741|dwES	chr1	173865358	173865402	TARDBP|SH-SY5Y	44
chr1	173864728	173865728	RP5-1148A21.3|hela|ENSG00000234741|dwES	chr1	173865631	173865680	QKI|K562	49
chr1	173864728	173865728	RP5-1148A21.3|hela|ENSG00000234741|dwES	chr1	173865353	173865403	SLTM|K562	50
chr1	173864728	173865728	RP5-1148A21.3|hela|ENSG00000234741|dwES	chr1	173864862	173864892	U2AF1|K562	30
chr1	173864728	173865728	RP5-1148A21.3|hela|ENSG00000234741|dwES	chr1	173864833	173864846	TIA1|HepG2	13
chr1	173864728	173865728	RP5-1148A21.3|hela|ENSG00000234741|dwES	chr1	173865628	173865683	DROSHA|K562	55
chr1	173864728	173865728	RP5-1148A21.3|hela|ENSG00000234741|dwES	chr1	173865357	173865410	LIN28B|HepG2	53
chr1	173864728	173865728	RP5-1148A21.3|hela|ENSG00000234741|dwES	chr1	173865157	173865191	ZRANB2|K562	34
chr1	173864728	173865728	RP5-1148A21.3|hela|ENSG00000234741|dwES	chr1	173865352	173865412	EFTUD2|K562	60
chr1	173864728	173865728	RP5-1148A21.3|hela|ENSG00000234741|dwES	chr1	173865624	173865686	DDX24|K562	62
chr1	173864728	173865728	RP5-1148A21.3|hela|ENSG00000234741|dwES	chr1	173865414	173865426	KHDRBS1|K562	12
chr1	173864728	173865728	RP5-1148A21.3|hela|ENSG00000234741|dwES	chr1	173865182	173865196	LSM11|K562	14
chr1	173864728	173865728	RP5-1148A21.3|hela|ENSG00000234741|dwES	chr1	173865358	173865412	GTF2F1|HepG2	54
chr1	173864728	173865728	RP5-1148A21.3|hela|ENSG00000234741|dwES	chr1	173865148	173865196	SUPV3L1|HepG2	48
chr1	173864728	173865728	RP5-1148A21.3|hela|ENSG00000234741|dwES	chr1	173864860	173864870	BUD13|K562	10
chr1	173864728	173865728	RP5-1148A21.3|hela|ENSG00000234741|dwES	chr1	173865349	173865366	DDX24|K562	17
chr1	173864728	173865728	RP5-1148A21.3|hela|ENSG00000234741|dwES	chr1	173864877	173864904	NOLC1|HepG2	27
chr1	173864728	173865728	RP5-1148A21.3|hela|ENSG00000234741|dwES	chr1	173865639	173865676	SMNDC1|K562	37
chr1	173864728	173865728	RP5-1148A21.3|hela|ENSG00000234741|dwES	chr1	173865637	173865673	TAF15|K562	36
chr1	173864728	173865728	RP5-1148A21.3|hela|ENSG00000234741|dwES	chr1	173864670	173864750	SF3B4|K562	22
chr1	173864728	173865728	RP5-1148A21.3|hela|ENSG00000234741|dwES	chr1	173865350	173865411	EXOSC5|K562	61
chr1	173864728	173865728	RP5-1148A21.3|hela|ENSG00000234741|dwES	chr1	173864827	173864853	LIN28B|HepG2	26
chr1	173864728	173865728	RP5-1148A21.3|hela|ENSG00000234741|dwES	chr1	173865624	173865655	DKC1|HepG2	31
chr1	173864728	173865728	RP5-1148A21.3|hela|ENSG00000234741|dwES	chr1	173865367	173865416	UCHL5|HepG2	49
chr1	173864728	173865728	RP5-1148A21.3|hela|ENSG00000234741|dwES	chr1	173865351	173865370	TROVE2|K562	19
chr1	173864728	173865728	RP5-1148A21.3|hela|ENSG00000234741|dwES	chr1	173865625	173865634	SMNDC1|K562	9
chr1	173864728	173865728	RP5-1148A21.3|hela|ENSG00000234741|dwES	chr1	173865352	173865355	NOLC1|HepG2	3
chr1	173864728	173865728	RP5-1148A21.3|hela|ENSG00000234741|dwES	chr1	173864854	173864904	RBM5|HepG2	50
chr1	173864728	173865728	RP5-1148A21.3|hela|ENSG00000234741|dwES	chr1	173864836	173864887	UPF1|K562	51
chr1	173864728	173865728	RP5-1148A21.3|hela|ENSG00000234741|dwES	chr1	173864831	173864901	AUH|K562	70
chr1	173864728	173865728	RP5-1148A21.3|hela|ENSG00000234741|dwES	chr1	173864833	173864857	FXR1|K562	24
chr1	173864728	173865728	RP5-1148A21.3|hela|ENSG00000234741|dwES	chr1	173865352	173865416	TBRG4|K562	64
chr1	173864728	173865728	RP5-1148A21.3|hela|ENSG00000234741|dwES	chr1	173864833	173864905	RPS3|HepG2	72
chr1	173864728	173865728	RP5-1148A21.3|hela|ENSG00000234741|dwES	chr1	173865628	173865681	GTF2F1|HepG2	53
chr1	173864728	173865728	RP5-1148A21.3|hela|ENSG00000234741|dwES	chr1	173865352	173865411	PUM2|K562	59
chr1	173864728	173865728	RP5-1148A21.3|hela|ENSG00000234741|dwES	chr1	173865357	173865421	DHX30|K562	64
chr1	173864728	173865728	RP5-1148A21.3|hela|ENSG00000234741|dwES	chr1	173865168	173865185	DDX55|K562	17
chr1	173864728	173865728	RP5-1148A21.3|hela|ENSG00000234741|dwES	chr1	173865415	173865427	TRA2A|K562	12
chr1	173864728	173865728	RP5-1148A21.3|hela|ENSG00000234741|dwES	chr1	173865519	173865534	SLBP|K562	15
chr1	173864728	173865728	RP5-1148A21.3|hela|ENSG00000234741|dwES	chr1	173864808	173864854	LSM11|K562	46
chr1	173864728	173865728	RP5-1148A21.3|hela|ENSG00000234741|dwES	chr1	173865631	173865685	POLR2G|HepG2	54
chr1	173864728	173865728	RP5-1148A21.3|hela|ENSG00000234741|dwES	chr1	173865230	173865284	RBM15|K562	54
chr1	173864728	173865728	RP5-1148A21.3|hela|ENSG00000234741|dwES	chr1	173864836	173864856	UCHL5|K562	20
chr1	173864728	173865728	RP5-1148A21.3|hela|ENSG00000234741|dwES	chr1	173865367	173865409	U2AF1|K562	42
chr1	173864728	173865728	RP5-1148A21.3|hela|ENSG00000234741|dwES	chr1	173865358	173865402	CPSF1|HEK293	44
chr1	173864728	173865728	RP5-1148A21.3|hela|ENSG00000234741|dwES	chr1	173865624	173865678	RPS5|K562	54
chr1	173864728	173865728	RP5-1148A21.3|hela|ENSG00000234741|dwES	chr1	173865649	173865656	XRN2|K562	7
chr1	173864728	173865728	RP5-1148A21.3|hela|ENSG00000234741|dwES	chr1	173865353	173865425	SND1|K562	72
chr1	173864728	173865728	RP5-1148A21.3|hela|ENSG00000234741|dwES	chr1	173865623	173865677	HNRNPUL1|K562	54
chr1	173864728	173865728	RP5-1148A21.3|hela|ENSG00000234741|dwES	chr1	173865417	173865428	RBFOX2|K562	11
chr1	173864728	173865728	RP5-1148A21.3|hela|ENSG00000234741|dwES	chr1	173865186	173865199	HNRNPC|HepG2	13
chr1	173864728	173865728	RP5-1148A21.3|hela|ENSG00000234741|dwES	chr1	173865624	173865676	NSUN2|K562	52
chr1	173864728	173865728	RP5-1148A21.3|hela|ENSG00000234741|dwES	chr1	173865624	173865686	LSM11|HepG2	62
chr1	173864728	173865728	RP5-1148A21.3|hela|ENSG00000234741|dwES	chr1	173865350	173865405	NSUN2|K562	55
chr1	173864728	173865728	RP5-1148A21.3|hela|ENSG00000234741|dwES	chr1	173865363	173865408	IGF2BP1|K562	45
chr1	173864728	173865728	RP5-1148A21.3|hela|ENSG00000234741|dwES	chr1	173864847	173864897	GEMIN5|K562	50
chr1	173864728	173865728	RP5-1148A21.3|hela|ENSG00000234741|dwES	chr1	173865149	173865163	EFTUD2|K562	14
chr1	173864728	173865728	RP5-1148A21.3|hela|ENSG00000234741|dwES	chr1	173865642	173865649	HNRNPU|K562	7
chr1	173864728	173865728	RP5-1148A21.3|hela|ENSG00000234741|dwES	chr1	173864832	173864905	LARP7|K562	73
chr1	173864728	173865728	RP5-1148A21.3|hela|ENSG00000234741|dwES	chr1	173865378	173865411	TROVE2|HepG2	33
chr1	173864728	173865728	RP5-1148A21.3|hela|ENSG00000234741|dwES	chr1	173865168	173865184	SF3B4|HepG2	16
chr1	173864728	173865728	RP5-1148A21.3|hela|ENSG00000234741|dwES	chr1	173865244	173865279	DDX42|K562	35
chr1	173864728	173865728	RP5-1148A21.3|hela|ENSG00000234741|dwES	chr1	173864831	173864859	GNL3|K562	28
chr1	173864728	173865728	RP5-1148A21.3|hela|ENSG00000234741|dwES	chr1	173865394	173865416	PTBP1|HepG2	22
chr1	173864728	173865728	RP5-1148A21.3|hela|ENSG00000234741|dwES	chr1	173865623	173865676	HNRNPUL1|HepG2	53
chr1	173864728	173865728	RP5-1148A21.3|hela|ENSG00000234741|dwES	chr1	173865156	173865197	DHX30|K562	41
chr1	173864728	173865728	RP5-1148A21.3|hela|ENSG00000234741|dwES	chr1	173865160	173865194	MTPAP|K562	34
chr1	173864728	173865728	RP5-1148A21.3|hela|ENSG00000234741|dwES	chr1	173865377	173865413	LARP7|HepG2	36
chr1	173864728	173865728	RP5-1148A21.3|hela|ENSG00000234741|dwES	chr1	173865427	173865447	KHSRP|K562	20
chr1	173864728	173865728	RP5-1148A21.3|hela|ENSG00000234741|dwES	chr1	173865415	173865432	TAF15|HepG2	17
chr1	173864728	173865728	RP5-1148A21.3|hela|ENSG00000234741|dwES	chr1	173865388	173865413	EIF3H|HepG2	25
chr1	173864728	173865728	RP5-1148A21.3|hela|ENSG00000234741|dwES	chr1	173864856	173864867	NOLC1|HepG2	11
chr1	173864728	173865728	RP5-1148A21.3|hela|ENSG00000234741|dwES	chr1	173864859	173864898	LARP4|HepG2	39
chr1	173864728	173865728	RP5-1148A21.3|hela|ENSG00000234741|dwES	chr1	173864843	173864870	CSTF2T|HepG2	27
chr1	173864728	173865728	RP5-1148A21.3|hela|ENSG00000234741|dwES	chr1	173865232	173865240	HNRNPA1|K562	8
chr1	173864728	173865728	RP5-1148A21.3|hela|ENSG00000234741|dwES	chr1	173865639	173865659	BUD13|K562	20
chr1	173864728	173865728	RP5-1148A21.3|hela|ENSG00000234741|dwES	chr1	173864831	173864841	EXOSC5|K562	10
chr1	173864728	173865728	RP5-1148A21.3|hela|ENSG00000234741|dwES	chr1	173865649	173865661	NOLC1|K562	12
chr1	173864728	173865728	RP5-1148A21.3|hela|ENSG00000234741|dwES	chr1	173865168	173865198	DHX30|K562	30
chr1	173864728	173865728	RP5-1148A21.3|hela|ENSG00000234741|dwES	chr1	173865419	173865425	RPS11|K562	6
chr1	173864728	173865728	RP5-1148A21.3|hela|ENSG00000234741|dwES	chr1	173865259	173865270	LARP4|HepG2	11
chr1	173864728	173865728	RP5-1148A21.3|hela|ENSG00000234741|dwES	chr1	173865228	173865231	ZNF622|K562	3
chr1	173864728	173865728	RP5-1148A21.3|hela|ENSG00000234741|dwES	chr1	173865256	173865322	SF3B4|K562	66
chr1	173864728	173865728	RP5-1148A21.3|hela|ENSG00000234741|dwES	chr1	173864852	173864896	SMNDC1|HepG2	44
chr1	173864728	173865728	RP5-1148A21.3|hela|ENSG00000234741|dwES	chr1	173865363	173865419	SRSF7|K562	56
chr1	173864728	173865728	RP5-1148A21.3|hela|ENSG00000234741|dwES	chr1	173865639	173865683	U2AF1|HepG2	44
chr1	173864728	173865728	RP5-1148A21.3|hela|ENSG00000234741|dwES	chr1	173865187	173865197	PRPF8|K562	10
chr1	173864728	173865728	RP5-1148A21.3|hela|ENSG00000234741|dwES	chr1	173865152	173865173	POLR2G|HepG2	21
chr1	173864728	173865728	RP5-1148A21.3|hela|ENSG00000234741|dwES	chr1	173865514	173865531	SBDS|K562	17
chr1	173864728	173865728	RP5-1148A21.3|hela|ENSG00000234741|dwES	chr1	173865518	173865534	DDX6|K562	16
chr1	173864728	173865728	RP5-1148A21.3|hela|ENSG00000234741|dwES	chr1	173864831	173864860	RBM22|K562	29
chr1	173864728	173865728	RP5-1148A21.3|hela|ENSG00000234741|dwES	chr1	173865349	173865418	NPM1|K562	69
chr1	173864728	173865728	RP5-1148A21.3|hela|ENSG00000234741|dwES	chr1	173864866	173864874	TROVE2|HepG2	8
chr1	173864728	173865728	RP5-1148A21.3|hela|ENSG00000234741|dwES	chr1	173865152	173865197	PUS1|K562	45
chr1	173864728	173865728	RP5-1148A21.3|hela|ENSG00000234741|dwES	chr1	173865362	173865428	LARP7|K562	66
chr1	173864728	173865728	RP5-1148A21.3|hela|ENSG00000234741|dwES	chr1	173865413	173865420	HNRNPUL1|K562	7
chr1	173864728	173865728	RP5-1148A21.3|hela|ENSG00000234741|dwES	chr1	173864831	173864857	NPM1|K562	26
chr1	173864728	173865728	RP5-1148A21.3|hela|ENSG00000234741|dwES	chr1	173865353	173865410	TARDBP|K562	57
chr1	173864728	173865728	RP5-1148A21.3|hela|ENSG00000234741|dwES	chr1	173864858	173864898	RBM22|HepG2	40
chr1	173864728	173865728	RP5-1148A21.3|hela|ENSG00000234741|dwES	chr1	173864850	173864887	PCBP2|HepG2	37
chr1	173864728	173865728	RP5-1148A21.3|hela|ENSG00000234741|dwES	chr1	173865496	173865507	SUB1|HepG2	11
chr1	173864728	173865728	RP5-1148A21.3|hela|ENSG00000234741|dwES	chr1	173865167	173865192	NSUN2|K562	25
chr1	173864728	173865728	RP5-1148A21.3|hela|ENSG00000234741|dwES	chr1	173865504	173865546	BUD13|HepG2	42
chr1	173864728	173865728	RP5-1148A21.3|hela|ENSG00000234741|dwES	chr1	173865690	173865743	TARDBP|K562	38
chr1	173864728	173865728	RP5-1148A21.3|hela|ENSG00000234741|dwES	chr1	173865536	173865550	BUD13|K562	14
chr1	173864728	173865728	RP5-1148A21.3|hela|ENSG00000234741|dwES	chr1	173865263	173865282	AGGF1|K562	19
chr1	173864728	173865728	RP5-1148A21.3|hela|ENSG00000234741|dwES	chr1	173865149	173865196	TIA1|HepG2	47
chr1	173864728	173865728	RP5-1148A21.3|hela|ENSG00000234741|dwES	chr1	173865424	173865431	TIA1|K562	7
chr1	173864728	173865728	RP5-1148A21.3|hela|ENSG00000234741|dwES	chr1	173865163	173865196	PRPF8|K562	33
chr1	173864728	173865728	RP5-1148A21.3|hela|ENSG00000234741|dwES	chr1	173865350	173865413	GPKOW|K562	63
chr1	173864728	173865728	RP5-1148A21.3|hela|ENSG00000234741|dwES	chr1	173864843	173864848	DDX6|K562	5
chr1	173864728	173865728	RP5-1148A21.3|hela|ENSG00000234741|dwES	chr1	173864830	173864885	CSTF2T|K562	55
chr1	173864728	173865728	RP5-1148A21.3|hela|ENSG00000234741|dwES	chr1	173865348	173865415	SLBP|K562	67
chr1	173864728	173865728	RP5-1148A21.3|hela|ENSG00000234741|dwES	chr1	173865372	173865411	FASTKD2|HepG2	39
chr1	173864728	173865728	RP5-1148A21.3|hela|ENSG00000234741|dwES	chr1	173865355	173865412	HNRNPU|HepG2	57
chr1	173864728	173865728	RP5-1148A21.3|hela|ENSG00000234741|dwES	chr1	173865349	173865412	GNL3|K562	63
chr1	173864728	173865728	RP5-1148A21.3|hela|ENSG00000234741|dwES	chr1	173865502	173865526	TIA1|K562	24
chr1	173864728	173865728	RP5-1148A21.3|hela|ENSG00000234741|dwES	chr1	173865368	173865421	IGF2BP1|HepG2	53
chr1	173864728	173865728	RP5-1148A21.3|hela|ENSG00000234741|dwES	chr1	173864694	173864734	CDC40|HepG2	6
chr1	173864728	173865728	RP5-1148A21.3|hela|ENSG00000234741|dwES	chr1	173865641	173865675	HNRNPUL1|K562	34
chr1	173864728	173865728	RP5-1148A21.3|hela|ENSG00000234741|dwES	chr1	173865266	173865270	TAF15|K562	4
chr1	173864728	173865728	RP5-1148A21.3|hela|ENSG00000234741|dwES	chr1	173865375	173865415	FTO|K562	40
chr1	173864728	173865728	RP5-1148A21.3|hela|ENSG00000234741|dwES	chr1	173865257	173865282	FAM120A|K562	25
chr1	173864728	173865728	RP5-1148A21.3|hela|ENSG00000234741|dwES	chr1	173865370	173865400	TROVE2|K562	30
chr1	173864728	173865728	RP5-1148A21.3|hela|ENSG00000234741|dwES	chr1	173865514	173865525	UCHL5|K562	11
chr1	173864728	173865728	RP5-1148A21.3|hela|ENSG00000234741|dwES	chr1	173864838	173864907	LSM11|HepG2	69
chr1	173864728	173865728	RP5-1148A21.3|hela|ENSG00000234741|dwES	chr1	173865501	173865536	HNRNPL|K562	35
chr1	173864728	173865728	RP5-1148A21.3|hela|ENSG00000234741|dwES	chr1	173865145	173865182	TIAL1|HeLa	37
chr1	173864728	173865728	RP5-1148A21.3|hela|ENSG00000234741|dwES	chr1	173865627	173865678	MTPAP|K562	51
chr1	173864728	173865728	RP5-1148A21.3|hela|ENSG00000234741|dwES	chr1	173865589	173865642	ZC3H7B|HEK293	53
chr1	173864728	173865728	RP5-1148A21.3|hela|ENSG00000234741|dwES	chr1	173865626	173865676	FKBP4|HepG2	50
chr1	173864728	173865728	RP5-1148A21.3|hela|ENSG00000234741|dwES	chr1	173865362	173865427	IGF2BP3|HepG2	65
chr1	173864728	173865728	RP5-1148A21.3|hela|ENSG00000234741|dwES	chr1	173864875	173864896	HNRNPUL1|K562	21
chr1	173864728	173865728	RP5-1148A21.3|hela|ENSG00000234741|dwES	chr1	173864853	173864904	NSUN2|K562	51
chr1	173864728	173865728	RP5-1148A21.3|hela|ENSG00000234741|dwES	chr1	173865168	173865189	NOL12|HepG2	21
chr1	173864728	173865728	RP5-1148A21.3|hela|ENSG00000234741|dwES	chr1	173865623	173865641	HNRNPUL1|K562	18
chr1	173864728	173865728	RP5-1148A21.3|hela|ENSG00000234741|dwES	chr1	173865349	173865416	FASTKD2|K562	67
chr1	173864728	173865728	RP5-1148A21.3|hela|ENSG00000234741|dwES	chr1	173865721	173865747	KHSRP|K562	7
chr1	173864728	173865728	RP5-1148A21.3|hela|ENSG00000234741|dwES	chr1	173865228	173865230	DHX30|K562	2
chr1	173864728	173865728	RP5-1148A21.3|hela|ENSG00000234741|dwES	chr1	173865347	173865357	SMNDC1|K562	10
chr1	173864728	173865728	RP5-1148A21.3|hela|ENSG00000234741|dwES	chr1	173864837	173864900	FTO|K562	63
chr1	173864728	173865728	RP5-1148A21.3|hela|ENSG00000234741|dwES	chr1	173865353	173865411	SMNDC1|HepG2	58
chr1	173864728	173865728	RP5-1148A21.3|hela|ENSG00000234741|dwES	chr1	173865163	173865192	RBM27|K562	29
chr1	173864728	173865728	RP5-1148A21.3|hela|ENSG00000234741|dwES	chr1	173864792	173864799	FAM120A|HepG2	7
chr1	173864728	173865728	RP5-1148A21.3|hela|ENSG00000234741|dwES	chr1	173865264	173865282	ZNF622|K562	18
chr1	173864728	173865728	RP5-1148A21.3|hela|ENSG00000234741|dwES	chr1	173865413	173865427	LARP7|HepG2	14
chr1	173864728	173865728	RP5-1148A21.3|hela|ENSG00000234741|dwES	chr1	173865161	173865179	SF3B4|K562	18
chr1	173864728	173865728	RP5-1148A21.3|hela|ENSG00000234741|dwES	chr1	173865415	173865426	FTO|K562	11
chr1	173864728	173865728	RP5-1148A21.3|hela|ENSG00000234741|dwES	chr1	173865133	173865174	DDX42|K562	41
chr1	173864728	173865728	RP5-1148A21.3|hela|ENSG00000234741|dwES	chr1	173864793	173864801	HNRNPK|HepG2	8
chr1	173864728	173865728	RP5-1148A21.3|hela|ENSG00000234741|dwES	chr1	173865631	173865675	SRSF1|HepG2	44
chr1	173864728	173865728	RP5-1148A21.3|hela|ENSG00000234741|dwES	chr1	173865242	173865312	BUD13|K562	70
chr1	173864728	173865728	RP5-1148A21.3|hela|ENSG00000234741|dwES	chr1	173865156	173865164	CSTF2T|K562	8
chr1	173864728	173865728	RP5-1148A21.3|hela|ENSG00000234741|dwES	chr1	173864866	173864906	SERBP1|K562	40
chr1	173864728	173865728	RP5-1148A21.3|hela|ENSG00000234741|dwES	chr1	173864836	173864894	SRSF1|HepG2	58
chr1	173864728	173865728	RP5-1148A21.3|hela|ENSG00000234741|dwES	chr1	173865359	173865430	UPF1|K562	71
chr1	173864728	173865728	RP5-1148A21.3|hela|ENSG00000234741|dwES	chr1	173865158	173865196	UCHL5|K562	38
chr1	173864728	173865728	RP5-1148A21.3|hela|ENSG00000234741|dwES	chr1	173864837	173864882	CPSF1|HEK293	45
chr1	173864728	173865728	RP5-1148A21.3|hela|ENSG00000234741|dwES	chr1	173865394	173865401	SF3B4|K562	7
chr1	173864728	173865728	RP5-1148A21.3|hela|ENSG00000234741|dwES	chr1	173865537	173865547	ZNF622|K562	10
chr1	173864728	173865728	RP5-1148A21.3|hela|ENSG00000234741|dwES	chr1	173865156	173865197	PPIL4|K562	41
chr1	173864728	173865728	RP5-1148A21.3|hela|ENSG00000234741|dwES	chr1	173865633	173865674	RBM15|K562	41
chr1	173864728	173865728	RP5-1148A21.3|hela|ENSG00000234741|dwES	chr1	173865628	173865671	SRSF9|HepG2	43
chr1	173864728	173865728	RP5-1148A21.3|hela|ENSG00000234741|dwES	chr1	173865364	173865410	GTF2F1|HepG2	46
chr1	173864728	173865728	RP5-1148A21.3|hela|ENSG00000234741|dwES	chr1	173865508	173865535	LIN28B|K562	27
chr1	173864728	173865728	RP5-1148A21.3|hela|ENSG00000234741|dwES	chr1	173865185	173865197	DDX55|K562	12
chr1	173864728	173865728	RP5-1148A21.3|hela|ENSG00000234741|dwES	chr1	173865636	173865672	GTF2F1|K562	36
chr1	173864728	173865728	RP5-1148A21.3|hela|ENSG00000234741|dwES	chr1	173865628	173865674	U2AF1|K562	46
chr1	173864728	173865728	RP5-1148A21.3|hela|ENSG00000234741|dwES	chr1	173865617	173865682	RBFOX2|HepG2	65
chr1	173864728	173865728	RP5-1148A21.3|hela|ENSG00000234741|dwES	chr1	173865168	173865196	DDX6|HepG2	28
chr1	173864728	173865728	RP5-1148A21.3|hela|ENSG00000234741|dwES	chr1	173865169	173865192	DDX3X|HepG2	23
chr1	173864728	173865728	RP5-1148A21.3|hela|ENSG00000234741|dwES	chr1	173864832	173864855	TROVE2|HepG2	23
chr1	173864728	173865728	RP5-1148A21.3|hela|ENSG00000234741|dwES	chr1	173864858	173864893	PUM2|K562	35
chr1	173864728	173865728	RP5-1148A21.3|hela|ENSG00000234741|dwES	chr1	173865239	173865260	SRSF1|K562	21
chr1	173864728	173865728	RP5-1148A21.3|hela|ENSG00000234741|dwES	chr1	173864835	173864912	TARDBP|K562	77
chr1	173864728	173865728	RP5-1148A21.3|hela|ENSG00000234741|dwES	chr1	173865228	173865237	TAF15|K562	9
chr1	173864728	173865728	RP5-1148A21.3|hela|ENSG00000234741|dwES	chr1	173865165	173865186	SF3B4|HepG2	21
chr1	173864728	173865728	RP5-1148A21.3|hela|ENSG00000234741|dwES	chr1	173865625	173865664	FUBP3|HepG2	39
chr1	173864728	173865728	RP5-1148A21.3|hela|ENSG00000234741|dwES	chr1	173865505	173865534	IGF2BP1|K562	29
chr1	173864728	173865728	RP5-1148A21.3|hela|ENSG00000234741|dwES	chr1	173865350	173865423	RBM27|K562	73
chr1	173864728	173865728	RP5-1148A21.3|hela|ENSG00000234741|dwES	chr1	173865389	173865418	PTBP1|K562	29
chr1	173864728	173865728	RP5-1148A21.3|hela|ENSG00000234741|dwES	chr1	173865511	173865536	GEMIN5|K562	25
chr1	173864728	173865728	RP5-1148A21.3|hela|ENSG00000234741|dwES	chr1	173864833	173864853	SF3A3|HepG2	20
chr1	173864728	173865728	RP5-1148A21.3|hela|ENSG00000234741|dwES	chr1	173865155	173865171	SF3B1|K562	16
chr1	173864728	173865728	RP5-1148A21.3|hela|ENSG00000234741|dwES	chr1	173865627	173865686	PTBP1|HepG2	59
chr1	173864728	173865728	RP5-1148A21.3|hela|ENSG00000234741|dwES	chr1	173865509	173865521	HLTF|K562	12
chr1	173864728	173865728	RP5-1148A21.3|hela|ENSG00000234741|dwES	chr1	173865353	173865417	BUD13|K562	64
chr1	173864728	173865728	RP5-1148A21.3|hela|ENSG00000234741|dwES	chr1	173865589	173865642	CPSF3|HEK293	53
chr1	173864728	173865728	RP5-1148A21.3|hela|ENSG00000234741|dwES	chr1	173865351	173865421	AKAP8L|K562	70
chr1	173864728	173865728	RP5-1148A21.3|hela|ENSG00000234741|dwES	chr1	173865635	173865674	TBRG4|K562	39
chr1	173864728	173865728	RP5-1148A21.3|hela|ENSG00000234741|dwES	chr1	173865417	173865432	NOLC1|K562	15
chr1	173864728	173865728	RP5-1148A21.3|hela|ENSG00000234741|dwES	chr1	173865157	173865196	UPF1|K562	39
chr1	173864728	173865728	RP5-1148A21.3|hela|ENSG00000234741|dwES	chr1	173865625	173865672	METAP2|K562	47
chr1	173864728	173865728	RP5-1148A21.3|hela|ENSG00000234741|dwES	chr1	173865253	173865280	ZRANB2|K562	27
chr1	173864728	173865728	RP5-1148A21.3|hela|ENSG00000234741|dwES	chr1	173865625	173865682	XRCC6|HepG2	57
chr1	173864728	173865728	RP5-1148A21.3|hela|ENSG00000234741|dwES	chr1	173865264	173865304	SF3B1|K562	40
chr1	173864728	173865728	RP5-1148A21.3|hela|ENSG00000234741|dwES	chr1	173865153	173865190	CPSF6|K562	37
chr1	173864728	173865728	RP5-1148A21.3|hela|ENSG00000234741|dwES	chr1	173865481	173865502	NUDT21|HEK293	21
chr1	173864728	173865728	RP5-1148A21.3|hela|ENSG00000234741|dwES	chr1	173865261	173865274	LIN28B|K562	13
chr1	173864728	173865728	RP5-1148A21.3|hela|ENSG00000234741|dwES	chr1	173864853	173864903	YWHAG|K562	50
chr1	173864728	173865728	RP5-1148A21.3|hela|ENSG00000234741|dwES	chr1	173865476	173865492	NOLC1|K562	16
chr1	173864728	173865728	RP5-1148A21.3|hela|ENSG00000234741|dwES	chr1	173864872	173864902	RBM15|K562	30
chr1	173864728	173865728	RP5-1148A21.3|hela|ENSG00000234741|dwES	chr1	173865413	173865441	RBM22|K562	28
chr1	173864728	173865728	RP5-1148A21.3|hela|ENSG00000234741|dwES	chr1	173865153	173865169	METAP2|K562	16
chr1	173864728	173865728	RP5-1148A21.3|hela|ENSG00000234741|dwES	chr1	173865354	173865406	SLTM|HepG2	52
chr1	173864728	173865728	RP5-1148A21.3|hela|ENSG00000234741|dwES	chr1	173865491	173865537	BUD13|K562	46
chr1	173864728	173865728	RP5-1148A21.3|hela|ENSG00000234741|dwES	chr1	173865413	173865424	SRSF9|HepG2	11
chr1	173864728	173865728	RP5-1148A21.3|hela|ENSG00000234741|dwES	chr1	173865537	173865546	SRSF1|K562	9
chr1	173864728	173865728	RP5-1148A21.3|hela|ENSG00000234741|dwES	chr1	173865623	173865674	HNRNPM|HepG2	51
chr1	173864728	173865728	RP5-1148A21.3|hela|ENSG00000234741|dwES	chr1	173865360	173865381	AUH|HepG2	21
chr1	173864728	173865728	RP5-1148A21.3|hela|ENSG00000234741|dwES	chr1	173865267	173865279	METAP2|K562	12
chr1	173864728	173865728	RP5-1148A21.3|hela|ENSG00000234741|dwES	chr1	173864837	173864882	EIF4A3|HeLa	45
chr1	173864728	173865728	RP5-1148A21.3|hela|ENSG00000234741|dwES	chr1	173865228	173865242	YBX3|K562	14
chr1	173864728	173865728	RP5-1148A21.3|hela|ENSG00000234741|dwES	chr1	173865373	173865402	DDX42|K562	29
chr1	173864728	173865728	RP5-1148A21.3|hela|ENSG00000234741|dwES	chr1	173865176	173865186	RPS3|HepG2	10
chr1	173864728	173865728	RP5-1148A21.3|hela|ENSG00000234741|dwES	chr1	173865621	173865669	SRSF7|HepG2	48
chr1	173864728	173865728	RP5-1148A21.3|hela|ENSG00000234741|dwES	chr1	173864832	173864854	UCHL5|HepG2	22
chr1	173864728	173865728	RP5-1148A21.3|hela|ENSG00000234741|dwES	chr1	173865625	173865677	ILF3|HepG2	52
chr1	173864728	173865728	RP5-1148A21.3|hela|ENSG00000234741|dwES	chr1	173865228	173865241	PPIG|HepG2	13
chr1	173864728	173865728	RP5-1148A21.3|hela|ENSG00000234741|dwES	chr1	173864834	173864849	RPS3|K562	15
chr1	173864728	173865728	RP5-1148A21.3|hela|ENSG00000234741|dwES	chr1	173865519	173865535	DDX55|K562	16
chr1	173864728	173865728	RP5-1148A21.3|hela|ENSG00000234741|dwES	chr1	173865356	173865415	SF3A3|HepG2	59
chr1	173864728	173865728	RP5-1148A21.3|hela|ENSG00000234741|dwES	chr1	173864854	173864899	LARP4|K562	45
chr1	173864728	173865728	RP5-1148A21.3|hela|ENSG00000234741|dwES	chr1	173865168	173865194	KHDRBS1|K562	26
chr1	173864728	173865728	RP5-1148A21.3|hela|ENSG00000234741|dwES	chr1	173864828	173864856	GTF2F1|HepG2	28
chr1	173864728	173865728	RP5-1148A21.3|hela|ENSG00000234741|dwES	chr1	173865532	173865545	UCHL5|HepG2	13
chr1	173864728	173865728	RP5-1148A21.3|hela|ENSG00000234741|dwES	chr1	173865415	173865426	LSM11|K562	11
chr1	173864728	173865728	RP5-1148A21.3|hela|ENSG00000234741|dwES	chr1	173864833	173864899	EIF3D|HepG2	66
chr1	173864728	173865728	RP5-1148A21.3|hela|ENSG00000234741|dwES	chr1	173864842	173864905	LARP7|HepG2	63
chr1	173864728	173865728	RP5-1148A21.3|hela|ENSG00000234741|dwES	chr1	173865262	173865280	RBFOX2|K562	18
chr1	173864728	173865728	RP5-1148A21.3|hela|ENSG00000234741|dwES	chr1	173865151	173865198	BUD13|K562	47
chr1	173864728	173865728	RP5-1148A21.3|hela|ENSG00000234741|dwES	chr1	173865629	173865674	SF3A3|HepG2	45
chr1	173864728	173865728	RP5-1148A21.3|hela|ENSG00000234741|dwES	chr1	173865153	173865197	GRWD1|HepG2	44
chr1	173864728	173865728	RP5-1148A21.3|hela|ENSG00000234741|dwES	chr1	173865228	173865242	UPF1|K562	14
chr1	173864728	173865728	RP5-1148A21.3|hela|ENSG00000234741|dwES	chr1	173864847	173864869	DDX42|K562	22
chr1	173864728	173865728	RP5-1148A21.3|hela|ENSG00000234741|dwES	chr1	173865182	173865196	GTF2F1|K562	14
chr1	173864728	173865728	RP5-1148A21.3|hela|ENSG00000234741|dwES	chr1	173865409	173865430	PRPF8|K562	21
chr1	173864728	173865728	RP5-1148A21.3|hela|ENSG00000234741|dwES	chr1	173865496	173865537	SUB1|HepG2	41
chr1	173864728	173865728	RP5-1148A21.3|hela|ENSG00000234741|dwES	chr1	173865244	173865289	U2AF2|K562	45
chr1	173864728	173865728	RP5-1148A21.3|hela|ENSG00000234741|dwES	chr1	173864835	173864855	U2AF2|K562	20
chr1	173864728	173865728	RP5-1148A21.3|hela|ENSG00000234741|dwES	chr1	173865631	173865655	CSTF2T|K562	24
chr1	173864728	173865728	RP5-1148A21.3|hela|ENSG00000234741|dwES	chr1	173865638	173865687	FUBP3|HepG2	49
chr1	173864728	173865728	RP5-1148A21.3|hela|ENSG00000234741|dwES	chr1	173865350	173865409	IGF2BP1|K562	59
chr1	173864728	173865728	RP5-1148A21.3|hela|ENSG00000234741|dwES	chr1	173864835	173864893	QKI|K562	58
chr1	173864728	173865728	RP5-1148A21.3|hela|ENSG00000234741|dwES	chr1	173865355	173865426	FXR1|K562	71
chr1	173864728	173865728	RP5-1148A21.3|hela|ENSG00000234741|dwES	chr1	173864856	173864893	SRSF9|HepG2	37
chr1	173864728	173865728	RP5-1148A21.3|hela|ENSG00000234741|dwES	chr1	173864693	173864731	GPKOW|K562	3
chr1	173864728	173865728	RP5-1148A21.3|hela|ENSG00000234741|dwES	chr1	173865356	173865421	RPS5|HepG2	65
chr1	173864728	173865728	RP5-1148A21.3|hela|ENSG00000234741|dwES	chr1	173865624	173865682	RPS3|K562	58
chr1	173864728	173865728	RP5-1148A21.3|hela|ENSG00000234741|dwES	chr1	173865367	173865377	PRPF8|K562	10
chr1	173864728	173865728	RP5-1148A21.3|hela|ENSG00000234741|dwES	chr1	173865661	173865676	NOLC1|K562	15
chr1	173864728	173865728	RP5-1148A21.3|hela|ENSG00000234741|dwES	chr1	173864835	173864902	NONO|K562	67
chr1	173864728	173865728	RP5-1148A21.3|hela|ENSG00000234741|dwES	chr1	173865273	173865279	YWHAG|K562	6
chr1	173864728	173865728	RP5-1148A21.3|hela|ENSG00000234741|dwES	chr1	173864857	173864897	LIN28B|HepG2	40
chr1	173864728	173865728	RP5-1148A21.3|hela|ENSG00000234741|dwES	chr1	173865244	173865285	U2AF2|K562	41
chr1	173864728	173865728	RP5-1148A21.3|hela|ENSG00000234741|dwES	chr1	173865236	173865282	SAFB2|K562	46
chr1	173864728	173865728	RP5-1148A21.3|hela|ENSG00000234741|dwES	chr1	173865362	173865413	HNRNPU|K562	51
chr1	173864728	173865728	RP5-1148A21.3|hela|ENSG00000234741|dwES	chr1	173864860	173864904	PTBP1|HepG2	44
chr1	173864728	173865728	RP5-1148A21.3|hela|ENSG00000234741|dwES	chr1	173865642	173865674	UPF1|K562	32
chr1	173864728	173865728	RP5-1148A21.3|hela|ENSG00000234741|dwES	chr1	173864895	173864904	RBM5|HepG2	9
chr1	173864728	173865728	RP5-1148A21.3|hela|ENSG00000234741|dwES	chr1	173864860	173864894	SUGP2|HepG2	34
chr1	173864728	173865728	RP5-1148A21.3|hela|ENSG00000234741|dwES	chr1	173864667	173864748	SF3B4|HepG2	20
chr1	173864728	173865728	RP5-1148A21.3|hela|ENSG00000234741|dwES	chr1	173864836	173864881	CSTF2T|HepG2	45
chr1	173864728	173865728	RP5-1148A21.3|hela|ENSG00000234741|dwES	chr1	173865153	173865198	EIF3D|HepG2	45
chr1	173864728	173865728	RP5-1148A21.3|hela|ENSG00000234741|dwES	chr1	173865492	173865532	SRSF1|HepG2	40
chr1	173864728	173865728	RP5-1148A21.3|hela|ENSG00000234741|dwES	chr1	173865352	173865410	SRSF7|HepG2	58
chr1	173864728	173865728	RP5-1148A21.3|hela|ENSG00000234741|dwES	chr1	173865627	173865671	AUH|K562	44
chr1	173864728	173865728	RP5-1148A21.3|hela|ENSG00000234741|dwES	chr1	173865278	173865342	HNRNPF|HEK293T	64
chr1	173864728	173865728	RP5-1148A21.3|hela|ENSG00000234741|dwES	chr1	173865350	173865415	MTPAP|K562	65
chr1	173864728	173865728	RP5-1148A21.3|hela|ENSG00000234741|dwES	chr1	173865163	173865197	EFTUD2|K562	34
chr1	173864728	173865728	RP5-1148A21.3|hela|ENSG00000234741|dwES	chr1	173865509	173865522	TNRC6A|K562	13
chr1	173864728	173865728	RP5-1148A21.3|hela|ENSG00000234741|dwES	chr1	173864854	173864899	SMNDC1|K562	45
chr1	173864728	173865728	RP5-1148A21.3|hela|ENSG00000234741|dwES	chr1	173865348	173865412	GNL3|K562	64
chr1	173864728	173865728	RP5-1148A21.3|hela|ENSG00000234741|dwES	chr1	173865352	173865414	ILF3|K562	62
chr1	173864728	173865728	RP5-1148A21.3|hela|ENSG00000234741|dwES	chr1	173865379	173865417	METAP2|K562	38
chr1	173864728	173865728	RP5-1148A21.3|hela|ENSG00000234741|dwES	chr1	173865236	173865283	AARS|K562	47
chr1	173864728	173865728	RP5-1148A21.3|hela|ENSG00000234741|dwES	chr1	173865625	173865681	BCCIP|HepG2	56
chr1	173864728	173865728	RP5-1148A21.3|hela|ENSG00000234741|dwES	chr1	173865541	173865546	DDX55|K562	5
chr1	173864728	173865728	RP5-1148A21.3|hela|ENSG00000234741|dwES	chr1	173865231	173865242	DDX6|K562	11
chr1	173864728	173865728	RP5-1148A21.3|hela|ENSG00000234741|dwES	chr1	173865624	173865682	NPM1|K562	58
chr1	173864728	173865728	RP5-1148A21.3|hela|ENSG00000234741|dwES	chr1	173864775	173864809	FXR2|K562	34
chr1	173864728	173865728	RP5-1148A21.3|hela|ENSG00000234741|dwES	chr1	173864855	173864904	PTBP1|HepG2	49
chr1	173864728	173865728	RP5-1148A21.3|hela|ENSG00000234741|dwES	chr1	173864834	173864857	KHDRBS1|K562	23
chr1	173864728	173865728	RP5-1148A21.3|hela|ENSG00000234741|dwES	chr1	173865390	173865415	NOLC1|HepG2	25
chr1	173864728	173865728	RP5-1148A21.3|hela|ENSG00000234741|dwES	chr1	173865625	173865633	NOLC1|HepG2	8
chr1	173864728	173865728	RP5-1148A21.3|hela|ENSG00000234741|dwES	chr1	173865623	173865628	NOLC1|HepG2	5
chr1	173864728	173865728	RP5-1148A21.3|hela|ENSG00000234741|dwES	chr1	173864832	173864905	SND1|K562	73
chr1	173864728	173865728	RP5-1148A21.3|hela|ENSG00000234741|dwES	chr1	173864867	173864884	GEMIN5|K562	17
chr1	173864728	173865728	RP5-1148A21.3|hela|ENSG00000234741|dwES	chr1	173865652	173865659	EWSR1|K562	7
chr1	173864728	173865728	RP5-1148A21.3|hela|ENSG00000234741|dwES	chr1	173865349	173865415	RPS5|K562	66
chr1	173864728	173865728	RP5-1148A21.3|hela|ENSG00000234741|dwES	chr1	173865350	173865359	UCHL5|K562	9
chr1	173864728	173865728	RP5-1148A21.3|hela|ENSG00000234741|dwES	chr1	173865187	173865197	DGCR8|HepG2	10
chr1	173864728	173865728	RP5-1148A21.3|hela|ENSG00000234741|dwES	chr1	173864869	173864904	DDX24|K562	35
chr1	173864728	173865728	RP5-1148A21.3|hela|ENSG00000234741|dwES	chr1	173865358	173865427	RPS11|K562	69
chr1	173864728	173865728	RP5-1148A21.3|hela|ENSG00000234741|dwES	chr1	173865497	173865529	EFTUD2|K562	32
chr1	173864728	173865728	RP5-1148A21.3|hela|ENSG00000234741|dwES	chr1	173865358	173865402	NUDT21|HEK293	44
chr1	173864728	173865728	RP5-1148A21.3|hela|ENSG00000234741|dwES	chr1	173865359	173865394	PTBP1|HepG2	35
chr1	173864728	173865728	RP5-1148A21.3|hela|ENSG00000234741|dwES	chr1	173865243	173865275	SUB1|HepG2	32
chr1	173864728	173865728	RP5-1148A21.3|hela|ENSG00000234741|dwES	chr1	173865353	173865412	LARP7|HepG2	59
chr1	173864728	173865728	RP5-1148A21.3|hela|ENSG00000234741|dwES	chr1	173865627	173865680	TROVE2|K562	53
chr1	173864728	173865728	RP5-1148A21.3|hela|ENSG00000234741|dwES	chr1	173865535	173865539	TIA1|K562	4
chr1	173864728	173865728	RP5-1148A21.3|hela|ENSG00000234741|dwES	chr1	173865629	173865671	TAF15|K562	42
chr1	173864728	173865728	RP5-1148A21.3|hela|ENSG00000234741|dwES	chr1	173865589	173865642	NUDT21|HEK293	53
chr1	173864728	173865728	RP5-1148A21.3|hela|ENSG00000234741|dwES	chr1	173865245	173865282	HNRNPM|K562	37
chr1	173864728	173865728	RP5-1148A21.3|hela|ENSG00000234741|dwES	chr1	173865151	173865198	EFTUD2|K562	47
chr1	173864728	173865728	RP5-1148A21.3|hela|ENSG00000234741|dwES	chr1	173865359	173865450	EFTUD2|K562	91
chr1	173864728	173865728	RP5-1148A21.3|hela|ENSG00000234741|dwES	chr1	173865157	173865190	SRSF7|K562	33
chr1	173864728	173865728	RP5-1148A21.3|hela|ENSG00000234741|dwES	chr1	173865186	173865196	TNRC6A|K562	10
chr1	173864728	173865728	RP5-1148A21.3|hela|ENSG00000234741|dwES	chr1	173865358	173865382	AGO2|HEK293S	24
chr1	173864728	173865728	RP5-1148A21.3|hela|ENSG00000234741|dwES	chr1	173865364	173865411	U2AF2|HepG2	47
chr1	173864728	173865728	RP5-1148A21.3|hela|ENSG00000234741|dwES	chr1	173865351	173865411	DDX6|K562	60
chr1	173864728	173865728	RP5-1148A21.3|hela|ENSG00000234741|dwES	chr1	173865166	173865190	NKRF|HepG2	24
chr1	173864728	173865728	RP5-1148A21.3|hela|ENSG00000234741|dwES	chr1	173865636	173865675	AGGF1|HepG2	39
chr1	173864728	173865728	RP5-1148A21.3|hela|ENSG00000234741|dwES	chr1	173864830	173864856	SRSF9|HepG2	26
chr1	173864728	173865728	RP5-1148A21.3|hela|ENSG00000234741|dwES	chr1	173864856	173864896	DROSHA|K562	40
chr1	173864728	173865728	RP5-1148A21.3|hela|ENSG00000234741|dwES	chr1	173864851	173864901	GPKOW|K562	50
chr1	173864728	173865728	RP5-1148A21.3|hela|ENSG00000234741|dwES	chr1	173864854	173864900	EIF3H|HepG2	46
chr1	173864728	173865728	RP5-1148A21.3|hela|ENSG00000234741|dwES	chr1	173865630	173865676	RBM27|K562	46
chr1	173864728	173865728	RP5-1148A21.3|hela|ENSG00000234741|dwES	chr1	173865626	173865675	ILF3|HepG2	49
chr1	173864728	173865728	RP5-1148A21.3|hela|ENSG00000234741|dwES	chr1	173865269	173865281	UCHL5|K562	12
chr1	173864728	173865728	RP5-1148A21.3|hela|ENSG00000234741|dwES	chr1	173864870	173864907	BUD13|K562	37
chr1	173864728	173865728	RP5-1148A21.3|hela|ENSG00000234741|dwES	chr1	173865632	173865675	RBM22|HepG2	43
chr1	173864728	173865728	RP5-1148A21.3|hela|ENSG00000234741|dwES	chr1	173865622	173865680	HNRNPUL1|HepG2	58
chr1	173864728	173865728	RP5-1148A21.3|hela|ENSG00000234741|dwES	chr1	173864864	173864900	HNRNPU|K562	36
chr1	173864728	173865728	RP5-1148A21.3|hela|ENSG00000234741|dwES	chr1	173865269	173865322	SF3B4|K562	53
chr1	173864728	173865728	RP5-1148A21.3|hela|ENSG00000234741|dwES	chr1	173865624	173865678	RPS5|HepG2	54
chr1	173864728	173865728	RP5-1148A21.3|hela|ENSG00000234741|dwES	chr1	173865401	173865425	SF3B4|K562	24
chr1	173864728	173865728	RP5-1148A21.3|hela|ENSG00000234741|dwES	chr1	173865373	173865417	SRSF1|HepG2	44
chr1	173864728	173865728	RP5-1148A21.3|hela|ENSG00000234741|dwES	chr1	173865156	173865196	LARP4|HepG2	40
chr1	173864728	173865728	RP5-1148A21.3|hela|ENSG00000234741|dwES	chr1	173865628	173865673	LIN28B|K562	45
chr1	173864728	173865728	RP5-1148A21.3|hela|ENSG00000234741|dwES	chr1	173865415	173865429	NOLC1|HepG2	14
chr1	173864728	173865728	RP5-1148A21.3|hela|ENSG00000234741|dwES	chr1	173864853	173864897	LIN28B|HepG2	44
chr1	173864728	173865728	RP5-1148A21.3|hela|ENSG00000234741|dwES	chr1	173865510	173865534	PUS1|K562	24
chr1	173864728	173865728	RP5-1148A21.3|hela|ENSG00000234741|dwES	chr1	173864821	173864878	HNRNPC|HepG2	57
chr1	173864728	173865728	RP5-1148A21.3|hela|ENSG00000234741|dwES	chr1	173865628	173865655	HNRNPU|K562	27
chr1	173864728	173865728	RP5-1148A21.3|hela|ENSG00000234741|dwES	chr1	173865164	173865194	DDX3X|HepG2	30
chr1	173864728	173865728	RP5-1148A21.3|hela|ENSG00000234741|dwES	chr1	173864698	173864743	SF3B1|K562	15
chr1	173864728	173865728	RP5-1148A21.3|hela|ENSG00000234741|dwES	chr1	173865361	173865412	XPO5|HepG2	51
chr1	173864728	173865728	RP5-1148A21.3|hela|ENSG00000234741|dwES	chr1	173865543	173865545	UCHL5|K562	2
chr1	173864728	173865728	RP5-1148A21.3|hela|ENSG00000234741|dwES	chr1	173864823	173864912	GTF2F1|K562	89
chr1	173864728	173865728	RP5-1148A21.3|hela|ENSG00000234741|dwES	chr1	173865349	173865376	LARP4|K562	27
chr1	173864728	173865728	RP5-1148A21.3|hela|ENSG00000234741|dwES	chr1	173864888	173864904	SMNDC1|K562	16
chr1	173864728	173865728	RP5-1148A21.3|hela|ENSG00000234741|dwES	chr1	173864834	173864902	DHX30|HepG2	68
chr1	173864728	173865728	RP5-1148A21.3|hela|ENSG00000234741|dwES	chr1	173864841	173864854	PTBP1|K562	13
chr1	173864728	173865728	RP5-1148A21.3|hela|ENSG00000234741|dwES	chr1	173864829	173864893	HNRNPUL1|HepG2	64
chr1	173864728	173865728	RP5-1148A21.3|hela|ENSG00000234741|dwES	chr1	173864837	173864882	FMR1|HEK293	45
chr1	173864728	173865728	RP5-1148A21.3|hela|ENSG00000234741|dwES	chr1	173865358	173865402	HNRNPM|HEK293T	44
chr1	173864728	173865728	RP5-1148A21.3|hela|ENSG00000234741|dwES	chr1	173864844	173864886	XRN2|K562	42
chr1	173864728	173865728	RP5-1148A21.3|hela|ENSG00000234741|dwES	chr1	173865352	173865415	BUD13|K562	63
chr1	173864728	173865728	RP5-1148A21.3|hela|ENSG00000234741|dwES	chr1	173865341	173865425	CSTF2T|K562	84
chr1	173864728	173865728	RP5-1148A21.3|hela|ENSG00000234741|dwES	chr1	173865629	173865678	RBFOX2|K562	49
chr1	173864728	173865728	RP5-1148A21.3|hela|ENSG00000234741|dwES	chr1	173865447	173865463	KHSRP|K562	16
chr1	173864728	173865728	RP5-1148A21.3|hela|ENSG00000234741|dwES	chr1	173865278	173865282	DDX55|K562	4
chr1	173864728	173865728	RP5-1148A21.3|hela|ENSG00000234741|dwES	chr1	173865253	173865276	AGGF1|K562	23
chr1	173864728	173865728	RP5-1148A21.3|hela|ENSG00000234741|dwES	chr1	173865142	173865172	TIA1|K562	30
chr1	173864728	173865728	RP5-1148A21.3|hela|ENSG00000234741|dwES	chr1	173865150	173865173	SLTM|K562	23
chr1	173864728	173865728	RP5-1148A21.3|hela|ENSG00000234741|dwES	chr1	173864865	173864884	AGGF1|HepG2	19
chr1	173864728	173865728	RP5-1148A21.3|hela|ENSG00000234741|dwES	chr1	173865361	173865432	SERBP1|K562	71
chr1	173864728	173865728	RP5-1148A21.3|hela|ENSG00000234741|dwES	chr1	173864837	173864882	CPSF6|HEK293	45
chr1	173864728	173865728	RP5-1148A21.3|hela|ENSG00000234741|dwES	chr1	173865168	173865192	PPIG|HepG2	24
chr1	173864728	173865728	RP5-1148A21.3|hela|ENSG00000234741|dwES	chr1	173864825	173864908	ILF3|HepG2	83
chr1	173864728	173865728	RP5-1148A21.3|hela|ENSG00000234741|dwES	chr1	173865645	173865648	NOLC1|HepG2	3
chr1	173864728	173865728	RP5-1148A21.3|hela|ENSG00000234741|dwES	chr1	173865499	173865541	RBM15|K562	42
chr1	173864728	173865728	RP5-1148A21.3|hela|ENSG00000234741|dwES	chr1	173865677	173865686	DKC1|HepG2	9
chr1	173864728	173865728	RP5-1148A21.3|hela|ENSG00000234741|dwES	chr1	173865364	173865410	YWHAG|K562	46
chr1	173864728	173865728	RP5-1148A21.3|hela|ENSG00000234741|dwES	chr1	173864834	173864896	RPS5|K562	62
chr1	173864728	173865728	RP5-1148A21.3|hela|ENSG00000234741|dwES	chr1	173865182	173865195	FXR1|K562	13
chr1	173864728	173865728	RP5-1148A21.3|hela|ENSG00000234741|dwES	chr1	173865627	173865675	HNRNPK|K562	48
chr1	173864728	173865728	RP5-1148A21.3|hela|ENSG00000234741|dwES	chr1	173865628	173865682	ILF3|K562	54
chr1	173864728	173865728	RP5-1148A21.3|hela|ENSG00000234741|dwES	chr1	173865636	173865675	BUD13|HepG2	39
chr1	173864728	173865728	RP5-1148A21.3|hela|ENSG00000234741|dwES	chr1	173864762	173864783	KHSRP|K562	21
chr1	173864728	173865728	RP5-1148A21.3|hela|ENSG00000234741|dwES	chr1	173864857	173864895	ZNF622|K562	38
chr1	173864728	173865728	RP5-1148A21.3|hela|ENSG00000234741|dwES	chr1	173865366	173865418	LARP4|HepG2	52
chr1	173864728	173865728	RP5-1148A21.3|hela|ENSG00000234741|dwES	chr1	173865152	173865162	BUD13|K562	10
chr1	173864728	173865728	RP5-1148A21.3|hela|ENSG00000234741|dwES	chr1	173865146	173865197	BUD13|HepG2	51
chr1	173864728	173865728	RP5-1148A21.3|hela|ENSG00000234741|dwES	chr1	173864836	173864868	U2AF2|HepG2	32
chr1	173864728	173865728	RP5-1148A21.3|hela|ENSG00000234741|dwES	chr1	173865349	173865415	NPM1|K562	66
chr1	173864728	173865728	RP5-1148A21.3|hela|ENSG00000234741|dwES	chr1	173865356	173865409	TAF15|K562	53
chr1	173864728	173865728	RP5-1148A21.3|hela|ENSG00000234741|dwES	chr1	173864707	173864748	KHSRP|K562	20
chr1	173864728	173865728	RP5-1148A21.3|hela|ENSG00000234741|dwES	chr1	173865363	173865411	FAM120A|HepG2	48
chr1	173864728	173865728	RP5-1148A21.3|hela|ENSG00000234741|dwES	chr1	173865480	173865492	YBX3|K562	12
chr1	173864728	173865728	RP5-1148A21.3|hela|ENSG00000234741|dwES	chr1	173865357	173865364	SMNDC1|K562	7
chr1	173864728	173865728	RP5-1148A21.3|hela|ENSG00000234741|dwES	chr1	173865640	173865665	PPIG|HepG2	25
chr1	173864728	173865728	RP5-1148A21.3|hela|ENSG00000234741|dwES	chr1	173865253	173865278	DDX24|K562	25
chr1	173864728	173865728	RP5-1148A21.3|hela|ENSG00000234741|dwES	chr1	173865353	173865417	CPSF6|K562	64
chr1	173864728	173865728	RP5-1148A21.3|hela|ENSG00000234741|dwES	chr1	173865627	173865678	SUGP2|HepG2	51
chr1	173864728	173865728	RP5-1148A21.3|hela|ENSG00000234741|dwES	chr1	173865638	173865681	GRSF1|HepG2	43
chr1	173864728	173865728	RP5-1148A21.3|hela|ENSG00000234741|dwES	chr1	173865152	173865177	CPSF6|K562	25
chr1	173864728	173865728	RP5-1148A21.3|hela|ENSG00000234741|dwES	chr1	173865621	173865671	SFPQ|HepG2	50
chr1	173864728	173865728	RP5-1148A21.3|hela|ENSG00000234741|dwES	chr1	173864857	173864899	LIN28B|K562	42
chr1	173864728	173865728	RP5-1148A21.3|hela|ENSG00000234741|dwES	chr1	173865628	173865671	TBRG4|HepG2	43
chr1	173864728	173865728	RP5-1148A21.3|hela|ENSG00000234741|dwES	chr1	173865154	173865162	DDX6|K562	8
chr1	173864728	173865728	RP5-1148A21.3|hela|ENSG00000234741|dwES	chr1	173864844	173864894	TBRG4|K562	50
chr1	173864728	173865728	RP5-1148A21.3|hela|ENSG00000234741|dwES	chr1	173864829	173864864	HNRNPU|K562	35
chr1	173864728	173865728	RP5-1148A21.3|hela|ENSG00000234741|dwES	chr1	173865175	173865181	TROVE2|K562	6
chr1	173864728	173865728	RP5-1148A21.3|hela|ENSG00000234741|dwES	chr1	173864848	173864896	RPS5|HepG2	48
chr1	173864728	173865728	RP5-1148A21.3|hela|ENSG00000234741|dwES	chr1	173865347	173865410	TBRG4|K562	63
chr1	173864728	173865728	RP5-1148A21.3|hela|ENSG00000234741|dwES	chr1	173865361	173865415	SUPV3L1|HepG2	54
chr1	173864728	173865728	RP5-1148A21.3|hela|ENSG00000234741|dwES	chr1	173865361	173865408	GRSF1|HepG2	47
chr1	173864728	173865728	RP5-1148A21.3|hela|ENSG00000234741|dwES	chr1	173865642	173865677	DKC1|HepG2	35
chr1	173864728	173865728	RP5-1148A21.3|hela|ENSG00000234741|dwES	chr1	173865479	173865533	PRPF8|K562	54
chr1	173864728	173865728	RP5-1148A21.3|hela|ENSG00000234741|dwES	chr1	173864833	173864903	SRSF1|K562	70
chr1	173864728	173865728	RP5-1148A21.3|hela|ENSG00000234741|dwES	chr1	173864833	173864901	FASTKD2|HepG2	68
chr1	173864728	173865728	RP5-1148A21.3|hela|ENSG00000234741|dwES	chr1	173865532	173865548	ZRANB2|K562	16
chr1	173864728	173865728	RP5-1148A21.3|hela|ENSG00000234741|dwES	chr1	173864853	173864903	DDX55|K562	50
chr1	173864728	173865728	RP5-1148A21.3|hela|ENSG00000234741|dwES	chr1	173865628	173865680	PPIL4|K562	52
chr1	173864728	173865728	RP5-1148A21.3|hela|ENSG00000234741|dwES	chr1	173865622	173865673	SLTM|HepG2	51
chr1	173864728	173865728	RP5-1148A21.3|hela|ENSG00000234741|dwES	chr1	173864854	173864890	NCBP2|HepG2	36
chr1	173864728	173865728	RP5-1148A21.3|hela|ENSG00000234741|dwES	chr1	173865512	173865527	DDX3X|K562	15
chr1	173864728	173865728	RP5-1148A21.3|hela|ENSG00000234741|dwES	chr1	173865358	173865378	PTBP1|K562	20
chr1	173864728	173865728	RP5-1148A21.3|hela|ENSG00000234741|dwES	chr1	173865370	173865412	HNRNPA1|HepG2	42
chr1	173864728	173865728	RP5-1148A21.3|hela|ENSG00000234741|dwES	chr1	173865626	173865680	CSTF2|HepG2	54
chr1	173864728	173865728	RP5-1148A21.3|hela|ENSG00000234741|dwES	chr1	173865629	173865668	HNRNPA1|HepG2	39
chr1	173864728	173865728	RP5-1148A21.3|hela|ENSG00000234741|dwES	chr1	173865350	173865413	XRCC6|HepG2	63
chr1	173864728	173865728	RP5-1148A21.3|hela|ENSG00000234741|dwES	chr1	173865349	173865411	HNRNPA1|K562	62
chr1	173864728	173865728	RP5-1148A21.3|hela|ENSG00000234741|dwES	chr1	173865635	173865685	DGCR8|HepG2	50
chr1	173864728	173865728	RP5-1148A21.3|hela|ENSG00000234741|dwES	chr1	173865537	173865548	SUB1|HepG2	11
chr1	173864728	173865728	RP5-1148A21.3|hela|ENSG00000234741|dwES	chr1	173865233	173865269	UCHL5|HepG2	36
chr1	173864728	173865728	RP5-1148A21.3|hela|ENSG00000234741|dwES	chr1	173865353	173865415	AARS|K562	62
chr1	173864728	173865728	RP5-1148A21.3|hela|ENSG00000234741|dwES	chr1	173865153	173865198	BUD13|HepG2	45
chr1	173864728	173865728	RP5-1148A21.3|hela|ENSG00000234741|dwES	chr1	173865162	173865200	GEMIN5|K562	38
chr1	173864728	173865728	RP5-1148A21.3|hela|ENSG00000234741|dwES	chr1	173865476	173865505	SF3B1|K562	29
chr1	173864728	173865728	RP5-1148A21.3|hela|ENSG00000234741|dwES	chr1	173865509	173865510	FXR2|K562	1
chr1	173864728	173865728	RP5-1148A21.3|hela|ENSG00000234741|dwES	chr1	173865633	173865674	ILF3|K562	41
chr1	173864728	173865728	RP5-1148A21.3|hela|ENSG00000234741|dwES	chr1	173865624	173865681	NKRF|HepG2	57
chr1	173864728	173865728	RP5-1148A21.3|hela|ENSG00000234741|dwES	chr1	173865623	173865678	LARP7|HepG2	55
chr1	173864728	173865728	RP5-1148A21.3|hela|ENSG00000234741|dwES	chr1	173865357	173865422	HNRNPK|K562	65
chr1	173864728	173865728	RP5-1148A21.3|hela|ENSG00000234741|dwES	chr1	173865463	173865473	KHSRP|K562	10
chr1	173864728	173865728	RP5-1148A21.3|hela|ENSG00000234741|dwES	chr1	173865359	173865378	UCHL5|K562	19
chr1	173864728	173865728	RP5-1148A21.3|hela|ENSG00000234741|dwES	chr1	173865363	173865417	SF3B1|K562	54
chr1	173864728	173865728	RP5-1148A21.3|hela|ENSG00000234741|dwES	chr1	173864825	173864856	SF3A3|HepG2	31
chr1	173864728	173865728	RP5-1148A21.3|hela|ENSG00000234741|dwES	chr1	173864662	173864746	BUD13|HepG2	18
chr1	173864728	173865728	RP5-1148A21.3|hela|ENSG00000234741|dwES	chr1	173865381	173865388	PPIG|HepG2	7
chr1	173864728	173865728	RP5-1148A21.3|hela|ENSG00000234741|dwES	chr1	173865162	173865187	DDX6|K562	25
chr1	173864728	173865728	RP5-1148A21.3|hela|ENSG00000234741|dwES	chr1	173865630	173865671	PPIG|HepG2	41
chr1	173864728	173865728	RP5-1148A21.3|hela|ENSG00000234741|dwES	chr1	173865246	173865274	DDX55|K562	28
chr1	173864728	173865728	RP5-1148A21.3|hela|ENSG00000234741|dwES	chr1	173865514	173865522	PPIL4|K562	8
chr1	173864728	173865728	RP5-1148A21.3|hela|ENSG00000234741|dwES	chr1	173865612	173865677	PCBP2|HepG2	65
chr1	173864728	173865728	RP5-1148A21.3|hela|ENSG00000234741|dwES	chr1	173864847	173864873	IGF2BP2|K562	26
chr1	173864728	173865728	RP5-1148A21.3|hela|ENSG00000234741|dwES	chr1	173865360	173865414	LARP7|K562	54
chr1	173864728	173865728	RP5-1148A21.3|hela|ENSG00000234741|dwES	chr1	173864828	173864903	DGCR8|K562	75
chr1	173864728	173865728	RP5-1148A21.3|hela|ENSG00000234741|dwES	chr1	173865351	173865376	ZRANB2|K562	25
chr1	173864728	173865728	RP5-1148A21.3|hela|ENSG00000234741|dwES	chr1	173865589	173865642	C17orf85|HEK293	53
chr1	173864728	173865728	RP5-1148A21.3|hela|ENSG00000234741|dwES	chr1	173865010	173865044	HNRNPC|HepG2	34
chr1	173864728	173865728	RP5-1148A21.3|hela|ENSG00000234741|dwES	chr1	173864832	173864853	YWHAG|K562	21
chr1	173864728	173865728	RP5-1148A21.3|hela|ENSG00000234741|dwES	chr1	173864833	173864899	NCBP2|K562	66
chr1	173864728	173865728	RP5-1148A21.3|hela|ENSG00000234741|dwES	chr1	173864834	173864848	TRA2A|HepG2	14
chr1	173864728	173865728	RP5-1148A21.3|hela|ENSG00000234741|dwES	chr1	173865388	173865415	DKC1|HepG2	27
chr1	173864728	173865728	RP5-1148A21.3|hela|ENSG00000234741|dwES	chr1	173865164	173865196	MTPAP|K562	32
chr1	173864728	173865728	RP5-1148A21.3|hela|ENSG00000234741|dwES	chr1	173864832	173864855	HNRNPK|K562	23
chr1	173864728	173865728	RP5-1148A21.3|hela|ENSG00000234741|dwES	chr1	173865257	173865290	PRPF8|K562	33
chr1	173864728	173865728	RP5-1148A21.3|hela|ENSG00000234741|dwES	chr1	173864854	173864904	XRCC6|K562	50
chr1	173864728	173865728	RP5-1148A21.3|hela|ENSG00000234741|dwES	chr1	173865151	173865178	XRN2|HepG2	27
chr1	173864728	173865728	RP5-1148A21.3|hela|ENSG00000234741|dwES	chr1	173865242	173865264	ZNF622|K562	22
chr1	173864728	173865728	RP5-1148A21.3|hela|ENSG00000234741|dwES	chr1	173865250	173865279	DDX42|K562	29
chr1	173864728	173865728	RP5-1148A21.3|hela|ENSG00000234741|dwES	chr1	173865633	173865674	EWSR1|K562	41
chr1	173864728	173865728	RP5-1148A21.3|hela|ENSG00000234741|dwES	chr1	173865589	173865642	FMR1|HEK293	53
chr1	173864728	173865728	RP5-1148A21.3|hela|ENSG00000234741|dwES	chr1	173865229	173865274	SAFB2|K562	45
chr1	173864728	173865728	RP5-1148A21.3|hela|ENSG00000234741|dwES	chr1	173865353	173865417	DDX59|HepG2	64
chr1	173864728	173865728	RP5-1148A21.3|hela|ENSG00000234741|dwES	chr1	173864837	173864882	CPSF7|HEK293	45
chr1	173864728	173865728	RP5-1148A21.3|hela|ENSG00000234741|dwES	chr1	173864856	173864906	KHDRBS1|K562	50
chr1	173864728	173865728	RP5-1148A21.3|hela|ENSG00000234741|dwES	chr1	173864872	173864904	NOL12|HepG2	32
chr1	173864728	173865728	RP5-1148A21.3|hela|ENSG00000234741|dwES	chr1	173865377	173865410	PRPF8|K562	33
chr1	173864728	173865728	RP5-1148A21.3|hela|ENSG00000234741|dwES	chr1	173865540	173865546	NOLC1|K562	6
chr1	173864728	173865728	RP5-1148A21.3|hela|ENSG00000234741|dwES	chr1	173865373	173865417	NOLC1|K562	44
chr1	173864728	173865728	RP5-1148A21.3|hela|ENSG00000234741|dwES	chr1	173864859	173864900	DDX6|HepG2	41
chr1	173864728	173865728	RP5-1148A21.3|hela|ENSG00000234741|dwES	chr1	173865378	173865416	DKC1|HepG2	38
chr1	173864728	173865728	RP5-1148A21.3|hela|ENSG00000234741|dwES	chr1	173864833	173864891	RBM27|K562	58
chr1	173864728	173865728	RP5-1148A21.3|hela|ENSG00000234741|dwES	chr1	173865148	173865194	SAFB2|K562	46
chr1	173864728	173865728	RP5-1148A21.3|hela|ENSG00000234741|dwES	chr1	173865131	173865194	PRPF8|HepG2	63
chr1	173864728	173865728	RP5-1148A21.3|hela|ENSG00000234741|dwES	chr1	173865634	173865671	XPO5|HepG2	37
chr1	173864728	173865728	RP5-1148A21.3|hela|ENSG00000234741|dwES	chr1	173865248	173865283	DDX6|K562	35
chr1	173864728	173865728	RP5-1148A21.3|hela|ENSG00000234741|dwES	chr1	173864763	173864829	KHSRP|K562	66
chr1	173864728	173865728	RP5-1148A21.3|hela|ENSG00000234741|dwES	chr1	173865637	173865672	XPO5|HepG2	35
chr1	173864728	173865728	RP5-1148A21.3|hela|ENSG00000234741|dwES	chr1	173865360	173865416	FXR1|K562	56
chr1	173864728	173865728	RP5-1148A21.3|hela|ENSG00000234741|dwES	chr1	173864854	173864904	RPS11|K562	50
chr1	173864728	173865728	RP5-1148A21.3|hela|ENSG00000234741|dwES	chr1	173864840	173864854	RBM15|K562	14
chr1	173864728	173865728	RP5-1148A21.3|hela|ENSG00000234741|dwES	chr1	173865718	173865732	KHSRP|K562	10
chr1	173864728	173865728	RP5-1148A21.3|hela|ENSG00000234741|dwES	chr1	173865228	173865251	CPSF6|K562	23
chr1	173864728	173865728	RP5-1148A21.3|hela|ENSG00000234741|dwES	chr1	173865156	173865168	DDX55|K562	12
chr1	173864728	173865728	RP5-1148A21.3|hela|ENSG00000234741|dwES	chr1	173864838	173864898	GRSF1|HepG2	60
chr1	173864728	173865728	RP5-1148A21.3|hela|ENSG00000234741|dwES	chr1	173865152	173865185	SUGP2|HepG2	33
chr1	173864728	173865728	RP5-1148A21.3|hela|ENSG00000234741|dwES	chr1	173865380	173865416	RBFOX2|K562	36
chr1	173864728	173865728	RP5-1148A21.3|hela|ENSG00000234741|dwES	chr1	173865417	173865459	PRPF8|HepG2	42
chr1	173864728	173865728	RP5-1148A21.3|hela|ENSG00000234741|dwES	chr1	173865349	173865412	RBM5|HepG2	63
chr1	173864728	173865728	RP5-1148A21.3|hela|ENSG00000234741|dwES	chr1	173865721	173865742	CPSF7|HEK293	7
chr1	173864728	173865728	RP5-1148A21.3|hela|ENSG00000234741|dwES	chr1	173865161	173865194	HNRNPU|HepG2	33
chr1	173864728	173865728	RP5-1148A21.3|hela|ENSG00000234741|dwES	chr1	173865370	173865406	RPS3|HepG2	36
chr1	173864728	173865728	RP5-1148A21.3|hela|ENSG00000234741|dwES	chr1	173865477	173865547	PPIG|HepG2	70
chr1	173864728	173865728	RP5-1148A21.3|hela|ENSG00000234741|dwES	chr1	173865631	173865675	PPIL4|K562	44
chr1	173864728	173865728	RP5-1148A21.3|hela|ENSG00000234741|dwES	chr1	173864828	173864839	DHX30|K562	11
chr1	173864728	173865728	RP5-1148A21.3|hela|ENSG00000234741|dwES	chr1	173865519	173865534	RBM15|K562	15
chr1	173864728	173865728	RP5-1148A21.3|hela|ENSG00000234741|dwES	chr1	173865157	173865194	TAF15|HepG2	37
chr1	173864728	173865728	RP5-1148A21.3|hela|ENSG00000234741|dwES	chr1	173864836	173864850	DDX24|K562	14
chr1	173864728	173865728	RP5-1148A21.3|hela|ENSG00000234741|dwES	chr1	173865262	173865280	LSM11|K562	18
chr1	173864728	173865728	RP5-1148A21.3|hela|ENSG00000234741|dwES	chr1	173865349	173865365	SMNDC1|K562	16
chr1	173864728	173865728	RP5-1148A21.3|hela|ENSG00000234741|dwES	chr1	173865364	173865397	XRN2|HepG2	33
chr1	173864728	173865728	RP5-1148A21.3|hela|ENSG00000234741|dwES	chr1	173865376	173865402	HNRNPL|HepG2	26
chr1	173864728	173865728	RP5-1148A21.3|hela|ENSG00000234741|dwES	chr1	173865360	173865388	HNRNPM|HepG2	28
chr1	173864728	173865728	RP5-1148A21.3|hela|ENSG00000234741|dwES	chr1	173865628	173865676	NONO|K562	48
chr1	173864728	173865728	RP5-1148A21.3|hela|ENSG00000234741|dwES	chr1	173865624	173865682	LSM11|HepG2	58
chr1	173864728	173865728	RP5-1148A21.3|hela|ENSG00000234741|dwES	chr1	173865636	173865670	SUPV3L1|HepG2	34
chr1	173864728	173865728	RP5-1148A21.3|hela|ENSG00000234741|dwES	chr1	173865169	173865187	NKRF|HepG2	18
chr1	173864728	173865728	RP5-1148A21.3|hela|ENSG00000234741|dwES	chr1	173865623	173865673	GNL3|K562	50
chr1	173864728	173865728	RP5-1148A21.3|hela|ENSG00000234741|dwES	chr1	173864835	173864900	MTPAP|K562	65
chr1	173864728	173865728	RP5-1148A21.3|hela|ENSG00000234741|dwES	chr1	173865152	173865158	UCHL5|K562	6
chr1	173864728	173865728	RP5-1148A21.3|hela|ENSG00000234741|dwES	chr1	173865632	173865679	FXR1|K562	47
chr1	173864728	173865728	RP5-1148A21.3|hela|ENSG00000234741|dwES	chr1	173865378	173865412	UCHL5|K562	34
chr1	173864728	173865728	RP5-1148A21.3|hela|ENSG00000234741|dwES	chr1	173864834	173864888	SUPV3L1|HepG2	54
chr1	173864728	173865728	RP5-1148A21.3|hela|ENSG00000234741|dwES	chr1	173865626	173865675	HLTF|K562	49
chr1	173864728	173865728	RP5-1148A21.3|hela|ENSG00000234741|dwES	chr1	173865357	173865410	POLR2G|HepG2	53
chr1	173864728	173865728	RP5-1148A21.3|hela|ENSG00000234741|dwES	chr1	173865624	173865676	TRA2A|HepG2	52
chr1	173864728	173865728	RP5-1148A21.3|hela|ENSG00000234741|dwES	chr1	173865623	173865678	SF3B4|K562	55
chr1	173864728	173865728	RP5-1148A21.3|hela|ENSG00000234741|dwES	chr1	173865180	173865196	ZNF622|K562	16
chr1	173864728	173865728	RP5-1148A21.3|hela|ENSG00000234741|dwES	chr1	173865354	173865428	XRCC6|K562	74
chr1	173864728	173865728	RP5-1148A21.3|hela|ENSG00000234741|dwES	chr1	173865349	173865361	SF3B4|K562	12
chr1	173864728	173865728	RP5-1148A21.3|hela|ENSG00000234741|dwES	chr1	173865417	173865429	MTPAP|K562	12
chr1	173864728	173865728	RP5-1148A21.3|hela|ENSG00000234741|dwES	chr1	173865628	173865636	NOLC1|HepG2	8
chr1	173864728	173865728	RP5-1148A21.3|hela|ENSG00000234741|dwES	chr1	173865368	173865401	ZNF622|K562	33
chr1	173864728	173865728	RP5-1148A21.3|hela|ENSG00000234741|dwES	chr1	173865418	173865429	PTBP1|K562	11
chr1	173864728	173865728	RP5-1148A21.3|hela|ENSG00000234741|dwES	chr1	173865496	173865537	FASTKD2|HepG2	41
chr1	173864728	173865728	RP5-1148A21.3|hela|ENSG00000234741|dwES	chr1	173864837	173864890	SFPQ|HepG2	53
chr1	173864728	173865728	RP5-1148A21.3|hela|ENSG00000234741|dwES	chr1	173864830	173864856	ZRANB2|K562	26
chr1	173864728	173865728	RP5-1148A21.3|hela|ENSG00000234741|dwES	chr1	173865625	173865674	LARP4|K562	49
chr1	173864728	173865728	RP5-1148A21.3|hela|ENSG00000234741|dwES	chr1	173865538	173865544	BUD13|HepG2	6
chr1	173864728	173865728	RP5-1148A21.3|hela|ENSG00000234741|dwES	chr1	173865628	173865684	PTBP1|K562	56
chr1	173864728	173865728	RP5-1148A21.3|hela|ENSG00000234741|dwES	chr1	173865365	173865411	HNRNPL|K562	46
chr1	173864728	173865728	RP5-1148A21.3|hela|ENSG00000234741|dwES	chr1	173865351	173865377	UCHL5|K562	26
chr1	173864728	173865728	RP5-1148A21.3|hela|ENSG00000234741|dwES	chr1	173864869	173864884	HNRNPA1|K562	15
chr1	173864728	173865728	RP5-1148A21.3|hela|ENSG00000234741|dwES	chr1	173865365	173865410	ZNF622|K562	45
chr1	173864728	173865728	RP5-1148A21.3|hela|ENSG00000234741|dwES	chr1	173865361	173865428	FUBP3|HepG2	67
chr1	173864728	173865728	RP5-1148A21.3|hela|ENSG00000234741|dwES	chr1	173864838	173864887	FKBP4|HepG2	49
chr1	173864728	173865728	RP5-1148A21.3|hela|ENSG00000234741|dwES	chr1	173865155	173865185	LSM11|K562	30
chr1	173864728	173865728	RP5-1148A21.3|hela|ENSG00000234741|dwES	chr1	173865171	173865196	SF3B1|K562	25
chr1	173864728	173865728	RP5-1148A21.3|hela|ENSG00000234741|dwES	chr1	173865252	173865285	PRPF8|K562	33
chr1	173864728	173865728	RP5-1148A21.3|hela|ENSG00000234741|dwES	chr1	173865375	173865413	SRSF1|HepG2	38
chr1	173864728	173865728	RP5-1148A21.3|hela|ENSG00000234741|dwES	chr1	173864841	173864904	DDX3X|HepG2	63
chr1	173864728	173865728	RP5-1148A21.3|hela|ENSG00000234741|dwES	chr1	173865634	173865671	IGF2BP3|HepG2	37
chr1	173864728	173865728	RP5-1148A21.3|hela|ENSG00000234741|dwES	chr1	173865270	173865282	PPIG|HepG2	12
chr1	173864728	173865728	RP5-1148A21.3|hela|ENSG00000234741|dwES	chr1	173865509	173865532	LARP4|HepG2	23
chr1	173864728	173865728	RP5-1148A21.3|hela|ENSG00000234741|dwES	chr1	173865477	173865546	GRWD1|HepG2	69
chr1	173864728	173865728	RP5-1148A21.3|hela|ENSG00000234741|dwES	chr1	173864861	173864903	SRSF7|K562	42
chr1	173864728	173865728	RP5-1148A21.3|hela|ENSG00000234741|dwES	chr1	173864834	173864898	EWSR1|K562	64
chr1	173864728	173865728	RP5-1148A21.3|hela|ENSG00000234741|dwES	chr1	173865148	173865178	IGF2BP3|HepG2	30
chr1	173864728	173865728	RP5-1148A21.3|hela|ENSG00000234741|dwES	chr1	173865238	173865282	IGF2BP2|K562	44
chr1	173864728	173865728	RP5-1148A21.3|hela|ENSG00000234741|dwES	chr1	173864828	173864851	YWHAG|K562	23
chr1	173864728	173865728	RP5-1148A21.3|hela|ENSG00000234741|dwES	chr1	173864824	173864854	SMNDC1|K562	30
chr1	173864728	173865728	RP5-1148A21.3|hela|ENSG00000234741|dwES	chr1	173864837	173864854	RBM5|HepG2	17
chr1	173864728	173865728	RP5-1148A21.3|hela|ENSG00000234741|dwES	chr1	173864851	173864893	DDX6|HepG2	42
chr1	173864728	173865728	RP5-1148A21.3|hela|ENSG00000234741|dwES	chr1	173865172	173865190	TIA1|K562	18
chr1	173864728	173865728	RP5-1148A21.3|hela|ENSG00000234741|dwES	chr1	173865153	173865198	UCHL5|HepG2	45
chr1	173864728	173865728	RP5-1148A21.3|hela|ENSG00000234741|dwES	chr1	173865254	173865263	YBX3|K562	9
chr1	173864728	173865728	RP5-1148A21.3|hela|ENSG00000234741|dwES	chr1	173865623	173865681	LARP7|HepG2	58
chr1	173864728	173865728	RP5-1148A21.3|hela|ENSG00000234741|dwES	chr1	173864857	173864904	TBRG4|K562	47
chr1	173864728	173865728	RP5-1148A21.3|hela|ENSG00000234741|dwES	chr1	173865351	173865405	FAM120A|K562	54
chr1	173864728	173865728	RP5-1148A21.3|hela|ENSG00000234741|dwES	chr1	173864836	173864852	DDX24|K562	16
chr1	173864728	173865728	RP5-1148A21.3|hela|ENSG00000234741|dwES	chr1	173865481	173865502	CPSF7|HEK293	21
chr1	173864728	173865728	RP5-1148A21.3|hela|ENSG00000234741|dwES	chr1	173864847	173864902	NOLC1|K562	55
chr1	173864728	173865728	RP5-1148A21.3|hela|ENSG00000234741|dwES	chr1	173865156	173865198	SF3B1|K562	42
chr1	173864728	173865728	RP5-1148A21.3|hela|ENSG00000234741|dwES	chr1	173865358	173865418	TAF15|K562	60
chr1	173864728	173865728	RP5-1148A21.3|hela|ENSG00000234741|dwES	chr1	173865535	173865541	DDX55|K562	6
chr1	173864728	173865728	RP5-1148A21.3|hela|ENSG00000234741|dwES	chr1	173865358	173865411	NONO|K562	53
chr1	173864728	173865728	RP5-1148A21.3|hela|ENSG00000234741|dwES	chr1	173865161	173865196	FAM120A|K562	35
chr1	173864728	173865728	RP5-1148A21.3|hela|ENSG00000234741|dwES	chr1	173865498	173865535	EIF4G1|K562	37
chr1	173864728	173865728	RP5-1148A21.3|hela|ENSG00000234741|dwES	chr1	173865632	173865673	TBRG4|K562	41
chr1	173864728	173865728	RP5-1148A21.3|hela|ENSG00000234741|dwES	chr1	173865357	173865364	HNRNPA1|HepG2	7
chr1	173864728	173865728	RP5-1148A21.3|hela|ENSG00000234741|dwES	chr1	173865637	173865677	RBM22|HepG2	40
chr1	173864728	173865728	RP5-1148A21.3|hela|ENSG00000234741|dwES	chr1	173864835	173864852	METAP2|K562	17
chr1	173864728	173865728	RP5-1148A21.3|hela|ENSG00000234741|dwES	chr1	173865347	173865413	HNRNPUL1|K562	66
chr1	173864728	173865728	RP5-1148A21.3|hela|ENSG00000234741|dwES	chr1	173864829	173864851	SMNDC1|K562	22
chr1	173864728	173865728	RP5-1148A21.3|hela|ENSG00000234741|dwES	chr1	173865365	173865409	LIN28B|HepG2	44
chr1	173864728	173865728	RP5-1148A21.3|hela|ENSG00000234741|dwES	chr1	173865420	173865426	PPIL4|K562	6
chr1	173864728	173865728	RP5-1148A21.3|hela|ENSG00000234741|dwES	chr1	173865526	173865556	GPKOW|K562	30
chr1	173864728	173865728	RP5-1148A21.3|hela|ENSG00000234741|dwES	chr1	173865416	173865426	RBFOX2|K562	10
chr1	173864728	173865728	RP5-1148A21.3|hela|ENSG00000234741|dwES	chr1	173864856	173864873	LSM11|K562	17
chr1	173864728	173865728	RP5-1148A21.3|hela|ENSG00000234741|dwES	chr1	173865155	173865193	PUS1|K562	38
chr1	173864728	173865728	RP5-1148A21.3|hela|ENSG00000234741|dwES	chr1	173865625	173865678	SND1|HepG2	53
chr1	173864728	173865728	RP5-1148A21.3|hela|ENSG00000234741|dwES	chr1	173864848	173864895	U2AF1|HepG2	47
chr1	173864728	173865728	RP5-1148A21.3|hela|ENSG00000234741|dwES	chr1	173865358	173865402	CPSF4|HEK293	44
chr1	173864728	173865728	RP5-1148A21.3|hela|ENSG00000234741|dwES	chr1	173865376	173865412	LARP4|K562	36
chr1	173864728	173865728	RP5-1148A21.3|hela|ENSG00000234741|dwES	chr1	173864861	173864899	GNL3|K562	38
chr1	173864728	173865728	RP5-1148A21.3|hela|ENSG00000234741|dwES	chr1	173865353	173865428	AKAP8L|K562	75
chr1	173864728	173865728	RP5-1148A21.3|hela|ENSG00000234741|dwES	chr1	173865358	173865408	RBFOX2|HepG2	50
chr1	173864728	173865728	RP5-1148A21.3|hela|ENSG00000234741|dwES	chr1	173865351	173865389	PTBP1|K562	38
chr1	173864728	173865728	RP5-1148A21.3|hela|ENSG00000234741|dwES	chr1	173864842	173864852	FAM120A|K562	10
chr1	173864728	173865728	RP5-1148A21.3|hela|ENSG00000234741|dwES	chr1	173865635	173865654	SF3B4|HepG2	19
chr1	173864728	173865728	RP5-1148A21.3|hela|ENSG00000234741|dwES	chr1	173865151	173865192	EIF3H|HepG2	41
chr1	173864728	173865728	RP5-1148A21.3|hela|ENSG00000234741|dwES	chr1	173865646	173865670	NCBP2|K562	24
chr1	173864728	173865728	RP5-1148A21.3|hela|ENSG00000234741|dwES	chr1	173865259	173865299	BUD13|HepG2	40
chr1	173864728	173865728	RP5-1148A21.3|hela|ENSG00000234741|dwES	chr1	173864676	173864736	BUD13|HepG2	8
chr1	173864728	173865728	RP5-1148A21.3|hela|ENSG00000234741|dwES	chr1	173865162	173865197	FASTKD2|HepG2	35
chr1	173864728	173865728	RP5-1148A21.3|hela|ENSG00000234741|dwES	chr1	173865357	173865405	XRN2|HepG2	48
chr1	173864728	173865728	RP5-1148A21.3|hela|ENSG00000234741|dwES	chr1	173865414	173865428	HNRNPUL1|K562	14
chr1	173864728	173865728	RP5-1148A21.3|hela|ENSG00000234741|dwES	chr1	173865382	173865421	HNRNPM|HepG2	39
chr1	173864728	173865728	RP5-1148A21.3|hela|ENSG00000234741|dwES	chr1	173865152	173865161	DROSHA|K562	9
chr1	173864728	173865728	RP5-1148A21.3|hela|ENSG00000234741|dwES	chr1	173865238	173865278	DDX55|K562	40
chr1	173864728	173865728	RP5-1148A21.3|hela|ENSG00000234741|dwES	chr1	173864823	173864852	SMNDC1|HepG2	29
chr1	173864728	173865728	RP5-1148A21.3|hela|ENSG00000234741|dwES	chr1	173865352	173865411	LIN28B|K562	59
chr1	173864728	173865728	RP5-1148A21.3|hela|ENSG00000234741|dwES	chr1	173865350	173865417	MTPAP|K562	67
chr1	173864728	173865728	RP5-1148A21.3|hela|ENSG00000234741|dwES	chr1	173864836	173864854	DDX3X|HepG2	18
chr1	173864728	173865728	RP5-1148A21.3|hela|ENSG00000234741|dwES	chr1	173864842	173864877	SLTM|K562	35
chr1	173864728	173865728	RP5-1148A21.3|hela|ENSG00000234741|dwES	chr1	173864833	173864854	RPS11|K562	21
chr1	173864728	173865728	RP5-1148A21.3|hela|ENSG00000234741|dwES	chr1	173865245	173865282	LIN28B|K562	37
chr1	173864728	173865728	RP5-1148A21.3|hela|ENSG00000234741|dwES	chr1	173865648	173865689	SERBP1|K562	41
chr1	173864728	173865728	RP5-1148A21.3|hela|ENSG00000234741|dwES	chr1	173864831	173864853	HNRNPUL1|HepG2	22
chr1	173864728	173865728	RP5-1148A21.3|hela|ENSG00000234741|dwES	chr1	173865630	173865674	SRSF1|K562	44
chr1	173864728	173865728	RP5-1148A21.3|hela|ENSG00000234741|dwES	chr1	173865361	173865404	DDX6|HepG2	43
chr1	173864728	173865728	RP5-1148A21.3|hela|ENSG00000234741|dwES	chr1	173865153	173865199	EFTUD2|HepG2	46
chr1	173864728	173865728	RP5-1148A21.3|hela|ENSG00000234741|dwES	chr1	173865380	173865384	SMNDC1|K562	4
chr1	173864728	173865728	RP5-1148A21.3|hela|ENSG00000234741|dwES	chr1	173865154	173865176	CSTF2T|HepG2	22
chr1	173864728	173865728	RP5-1148A21.3|hela|ENSG00000234741|dwES	chr1	173865260	173865275	SBDS|K562	15
chr1	173864728	173865728	RP5-1148A21.3|hela|ENSG00000234741|dwES	chr1	173865366	173865425	DGCR8|HepG2	59
chr1	173864728	173865728	RP5-1148A21.3|hela|ENSG00000234741|dwES	chr1	173865154	173865187	HNRNPL|HepG2	33
chr1	173864728	173865728	RP5-1148A21.3|hela|ENSG00000234741|dwES	chr1	173865418	173865425	TROVE2|K562	7
chr1	173864728	173865728	RP5-1148A21.3|hela|ENSG00000234741|dwES	chr1	173865155	173865196	RBM15|K562	41
chr1	173864728	173865728	RP5-1148A21.3|hela|ENSG00000234741|dwES	chr1	173864856	173864904	SRSF1|K562	48
chr1	173864728	173865728	RP5-1148A21.3|hela|ENSG00000234741|dwES	chr1	173865272	173865276	SND1|K562	4
chr1	173864728	173865728	RP5-1148A21.3|hela|ENSG00000234741|dwES	chr1	173864858	173864894	U2AF1|K562	36
chr1	173864728	173865728	RP5-1148A21.3|hela|ENSG00000234741|dwES	chr1	173865481	173865502	TIAL1|HeLa	21
chr1	173864728	173865728	RP5-1148A21.3|hela|ENSG00000234741|dwES	chr1	173865499	173865517	EFTUD2|HepG2	18
chr1	173864728	173865728	RP5-1148A21.3|hela|ENSG00000234741|dwES	chr1	173865186	173865195	NOLC1|K562	9
chr1	173864728	173865728	RP5-1148A21.3|hela|ENSG00000234741|dwES	chr1	173865228	173865281	GRWD1|HepG2	53
chr1	173864728	173865728	RP5-1148A21.3|hela|ENSG00000234741|dwES	chr1	173865380	173865417	HNRNPK|K562	37
chr1	173864728	173865728	RP5-1148A21.3|hela|ENSG00000234741|dwES	chr1	173864832	173864905	FTO|K562	73
chr1	173864728	173865728	RP5-1148A21.3|hela|ENSG00000234741|dwES	chr1	173865162	173865189	BUD13|K562	27
chr1	173864728	173865728	RP5-1148A21.3|hela|ENSG00000234741|dwES	chr1	173865628	173865683	TAF15|HepG2	55
chr1	173864728	173865728	RP5-1148A21.3|hela|ENSG00000234741|dwES	chr1	173865274	173865282	DDX55|K562	8
chr1	173864728	173865728	RP5-1148A21.3|hela|ENSG00000234741|dwES	chr1	173865643	173865672	SUPV3L1|HepG2	29
chr1	173864728	173865728	RP5-1148A21.3|hela|ENSG00000234741|dwES	chr1	173865497	173865507	YBX3|K562	10
chr1	173864728	173865728	RP5-1148A21.3|hela|ENSG00000234741|dwES	chr1	173865240	173865283	PPIG|HepG2	43
chr1	173864728	173865728	RP5-1148A21.3|hela|ENSG00000234741|dwES	chr1	173865238	173865284	SRSF1|HepG2	46
chr1	173864728	173865728	RP5-1148A21.3|hela|ENSG00000234741|dwES	chr1	173865504	173865514	ZNF622|K562	10
chr1	173864728	173865728	RP5-1148A21.3|hela|ENSG00000234741|dwES	chr1	173865415	173865426	TROVE2|HepG2	11
chr1	173864728	173865728	RP5-1148A21.3|hela|ENSG00000234741|dwES	chr1	173864857	173864907	FXR1|K562	50
chr1	173864728	173865728	RP5-1148A21.3|hela|ENSG00000234741|dwES	chr1	173865628	173865687	RPS3|HepG2	59
chr1	173864728	173865728	RP5-1148A21.3|hela|ENSG00000234741|dwES	chr1	173864817	173864857	LIN28B|K562	40
chr1	173864728	173865728	RP5-1148A21.3|hela|ENSG00000234741|dwES	chr1	173865228	173865240	ZNF622|K562	12
chr1	173864728	173865728	RP5-1148A21.3|hela|ENSG00000234741|dwES	chr1	173864855	173864904	EXOSC5|K562	49
chr1	173864728	173865728	RP5-1148A21.3|hela|ENSG00000234741|dwES	chr1	173865157	173865179	CDC40|HepG2	22
chr1	173864728	173865728	RP5-1148A21.3|hela|ENSG00000234741|dwES	chr1	173865506	173865536	NOLC1|K562	30
chr1	173864728	173865728	RP5-1148A21.3|hela|ENSG00000234741|dwES	chr1	173864866	173864888	SMNDC1|K562	22
chr1	173864728	173865728	RP5-1148A21.3|hela|ENSG00000234741|dwES	chr1	173865169	173865187	METAP2|K562	18
chr1	173864728	173865728	RP5-1148A21.3|hela|ENSG00000234741|dwES	chr1	173865170	173865180	TBRG4|K562	10
chr1	173864728	173865728	RP5-1148A21.3|hela|ENSG00000234741|dwES	chr1	173864748	173864763	KHSRP|K562	15
chr1	173864728	173865728	RP5-1148A21.3|hela|ENSG00000234741|dwES	chr1	173865351	173865376	TRA2A|HepG2	25
chr1	173864728	173865728	RP5-1148A21.3|hela|ENSG00000234741|dwES	chr1	173865463	173865479	PRPF8|K562	16
chr1	173864728	173865728	RP5-1148A21.3|hela|ENSG00000234741|dwES	chr1	173865149	173865185	EIF4G2|K562	36
chr1	173864728	173865728	RP5-1148A21.3|hela|ENSG00000234741|dwES	chr1	173865641	173865676	AGGF1|K562	35
chr1	173864728	173865728	RP5-1148A21.3|hela|ENSG00000234741|dwES	chr1	173865636	173865673	GTF2F1|K562	37
chr1	173864728	173865728	RP5-1148A21.3|hela|ENSG00000234741|dwES	chr1	173865630	173865678	TNRC6A|K562	48
chr1	173864728	173865728	RP5-1148A21.3|hela|ENSG00000234741|dwES	chr1	173865187	173865195	UCHL5|K562	8
chr1	173864728	173865728	RP5-1148A21.3|hela|ENSG00000234741|dwES	chr1	173865227	173865243	RBM15|K562	16
chr1	173864728	173865728	RP5-1148A21.3|hela|ENSG00000234741|dwES	chr1	173864864	173864918	POLR2G|HepG2	54
chr1	173864728	173865728	RP5-1148A21.3|hela|ENSG00000234741|dwES	chr1	173865363	173865414	ILF3|HepG2	51
chr1	173864728	173865728	RP5-1148A21.3|hela|ENSG00000234741|dwES	chr1	173864855	173864868	TROVE2|HepG2	13
chr1	173864728	173865728	RP5-1148A21.3|hela|ENSG00000234741|dwES	chr1	173865167	173865195	XPO5|HepG2	28
chr1	173864728	173865728	RP5-1148A21.3|hela|ENSG00000234741|dwES	chr1	173865139	173865190	FXR2|K562	51
chr1	173864728	173865728	RP5-1148A21.3|hela|ENSG00000234741|dwES	chr1	173865412	173865431	RBM22|HepG2	19
chr1	173864728	173865728	RP5-1148A21.3|hela|ENSG00000234741|dwES	chr1	173865624	173865676	SMNDC1|HepG2	52
chr1	173864728	173865728	RP5-1148A21.3|hela|ENSG00000234741|dwES	chr1	173865657	173865721	KHSRP|K562	64
chr1	173864728	173865728	RP5-1148A21.3|hela|ENSG00000234741|dwES	chr1	173865164	173865192	DDX59|HepG2	28
chr1	173864728	173865728	RP5-1148A21.3|hela|ENSG00000234741|dwES	chr1	173865134	173865195	XRN2|K562	61
chr1	173864728	173865728	RP5-1148A21.3|hela|ENSG00000234741|dwES	chr1	173864857	173864899	ZNF622|K562	42
chr1	173864728	173865728	RP5-1148A21.3|hela|ENSG00000234741|dwES	chr1	173865362	173865379	AUH|HepG2	17
chr1	173864728	173865728	RP5-1148A21.3|hela|ENSG00000234741|dwES	chr1	173865365	173865427	AUH|K562	62
chr1	173864728	173865728	RP5-1148A21.3|hela|ENSG00000234741|dwES	chr1	173865497	173865531	SRSF1|K562	34
chr1	173864728	173865728	RP5-1148A21.3|hela|ENSG00000234741|dwES	chr1	173865162	173865197	SF3B4|K562	35
chr1	173864728	173865728	RP5-1148A21.3|hela|ENSG00000234741|dwES	chr1	173865521	173865555	U2AF2|HepG2	34
chr1	173864728	173865728	RP5-1148A21.3|hela|ENSG00000234741|dwES	chr1	173864856	173864897	TRA2A|K562	41
chr1	173864728	173865728	RP5-1148A21.3|hela|ENSG00000234741|dwES	chr1	173864833	173864855	TNRC6A|K562	22
chr1	173864728	173865728	RP5-1148A21.3|hela|ENSG00000234741|dwES	chr1	173865623	173865677	EXOSC5|K562	54
chr1	173864728	173865728	RP5-1148A21.3|hela|ENSG00000234741|dwES	chr1	173864852	173864907	METAP2|K562	55
chr1	173864728	173865728	RP5-1148A21.3|hela|ENSG00000234741|dwES	chr1	173864830	173864894	SND1|HepG2	64
chr1	173864728	173865728	RP5-1148A21.3|hela|ENSG00000234741|dwES	chr1	173865160	173865187	DGCR8|HepG2	27
chr1	173864728	173865728	RP5-1148A21.3|hela|ENSG00000234741|dwES	chr1	173865355	173865424	RPS3|K562	69
chr1	173864728	173865728	RP5-1148A21.3|hela|ENSG00000234741|dwES	chr1	173865390	173865395	EIF4G2|K562	5
chr1	173864728	173865728	RP5-1148A21.3|hela|ENSG00000234741|dwES	chr1	173865661	173865667	GEMIN5|K562	6
chr1	173864728	173865728	RP5-1148A21.3|hela|ENSG00000234741|dwES	chr1	173865349	173865378	TROVE2|HepG2	29
chr1	173864728	173865728	RP5-1148A21.3|hela|ENSG00000234741|dwES	chr1	173865411	173865428	SMNDC1|K562	17
chr1	173864728	173865728	RP5-1148A21.3|hela|ENSG00000234741|dwES	chr1	173865166	173865193	DDX59|HepG2	27
chr1	173864728	173865728	RP5-1148A21.3|hela|ENSG00000234741|dwES	chr1	173865628	173865678	PUM2|K562	50
chr1	173864728	173865728	RP5-1148A21.3|hela|ENSG00000234741|dwES	chr1	173864837	173864882	HNRNPU|HEK293T	45
chr1	173864728	173865728	RP5-1148A21.3|hela|ENSG00000234741|dwES	chr1	173865357	173865426	DDX59|HepG2	69
chr1	173864728	173865728	RP5-1148A21.3|hela|ENSG00000234741|dwES	chr1	173865231	173865242	ZNF622|K562	11
chr1	173864728	173865728	RP5-1148A21.3|hela|ENSG00000234741|dwES	chr1	173864837	173864854	XRCC6|K562	17
chr1	173864728	173865728	RP5-1148A21.3|hela|ENSG00000234741|dwES	chr1	173865535	173865547	PPIG|HepG2	12
chr1	173864728	173865728	RP5-1148A21.3|hela|ENSG00000234741|dwES	chr1	173865470	173865478	SUB1|HepG2	8
chr1	173864728	173865728	RP5-1148A21.3|hela|ENSG00000234741|dwES	chr1	173865634	173865674	GPKOW|K562	40
chr1	173864728	173865728	RP5-1148A21.3|hela|ENSG00000234741|dwES	chr1	173865368	173865408	DDX55|K562	40
chr1	173864728	173865728	RP5-1148A21.3|hela|ENSG00000234741|dwES	chr1	173864831	173864853	RPS3|K562	22
chr1	173864728	173865728	RP5-1148A21.3|hela|ENSG00000234741|dwES	chr1	173865633	173865679	RBM15|HepG2	46
chr1	173864728	173865728	RP5-1148A21.3|hela|ENSG00000234741|dwES	chr1	173864833	173864897	XPO5|HepG2	64
chr1	173864728	173865728	RP5-1148A21.3|hela|ENSG00000234741|dwES	chr1	173865641	173865670	UPF1|K562	29
chr1	173864728	173865728	RP5-1148A21.3|hela|ENSG00000234741|dwES	chr1	173865153	173865196	DROSHA|K562	43
chr1	173864728	173865728	RP5-1148A21.3|hela|ENSG00000234741|dwES	chr1	173865161	173865194	LARP4|HepG2	33
chr1	173864728	173865728	RP5-1148A21.3|hela|ENSG00000234741|dwES	chr1	173865636	173865664	HNRNPK|K562	28
chr1	173864728	173865728	RP5-1148A21.3|hela|ENSG00000234741|dwES	chr1	173865400	173865414	TROVE2|K562	14
chr1	173864728	173865728	RP5-1148A21.3|hela|ENSG00000234741|dwES	chr1	173865349	173865414	KHDRBS1|K562	65
chr1	173864728	173865728	RP5-1148A21.3|hela|ENSG00000234741|dwES	chr1	173865356	173865412	QKI|HepG2	56
chr1	173864728	173865728	RP5-1148A21.3|hela|ENSG00000234741|dwES	chr1	173865159	173865196	AGGF1|K562	37
chr1	173864728	173865728	RP5-1148A21.3|hela|ENSG00000234741|dwES	chr1	173865589	173865642	PTBP1PTBP2|HeLa	53
chr1	173864728	173865728	RP5-1148A21.3|hela|ENSG00000234741|dwES	chr1	173865367	173865409	SF3B4|HepG2	42
chr1	173864728	173865728	RP5-1148A21.3|hela|ENSG00000234741|dwES	chr1	173865538	173865546	DDX24|K562	8
chr1	173864728	173865728	RP5-1148A21.3|hela|ENSG00000234741|dwES	chr1	173865377	173865415	UCHL5|K562	38
chr1	173864728	173865728	RP5-1148A21.3|hela|ENSG00000234741|dwES	chr1	173864856	173864898	UCHL5|K562	42
chr1	173864728	173865728	RP5-1148A21.3|hela|ENSG00000234741|dwES	chr1	173864854	173864906	UCHL5|K562	52
chr1	173864728	173865728	RP5-1148A21.3|hela|ENSG00000234741|dwES	chr1	173865363	173865370	NOLC1|HepG2	7
chr1	173864728	173865728	RP5-1148A21.3|hela|ENSG00000234741|dwES	chr1	173864832	173864856	SRSF1|K562	24
chr1	173864728	173865728	RP5-1148A21.3|hela|ENSG00000234741|dwES	chr1	173865634	173865679	LARP7|K562	45
chr1	173864728	173865728	RP5-1148A21.3|hela|ENSG00000234741|dwES	chr1	173865471	173865476	NOLC1|K562	5
chr1	173864728	173865728	RP5-1148A21.3|hela|ENSG00000234741|dwES	chr1	173865355	173865416	U2AF2|HepG2	61
chr1	173864728	173865728	RP5-1148A21.3|hela|ENSG00000234741|dwES	chr1	173865228	173865244	SUB1|HepG2	16
chr1	173864728	173865728	RP5-1148A21.3|hela|ENSG00000234741|dwES	chr1	173864859	173864898	DGCR8|HepG2	39
chr1	173864728	173865728	RP5-1148A21.3|hela|ENSG00000234741|dwES	chr1	173865506	173865535	NOLC1|K562	29
chr1	173864728	173865728	RP5-1148A21.3|hela|ENSG00000234741|dwES	chr1	173865249	173865282	GEMIN5|K562	33
chr1	173864728	173865728	RP5-1148A21.3|hela|ENSG00000234741|dwES	chr1	173865349	173865414	CSTF2|HepG2	65
chr1	173864728	173865728	RP5-1148A21.3|hela|ENSG00000234741|dwES	chr1	173865392	173865417	GEMIN5|K562	25
chr1	173864728	173865728	RP5-1148A21.3|hela|ENSG00000234741|dwES	chr1	173864831	173864858	PUM2|K562	27
chr1	173864728	173865728	RP5-1148A21.3|hela|ENSG00000234741|dwES	chr1	173865155	173865197	PPIG|HepG2	42
chr1	173864728	173865728	RP5-1148A21.3|hela|ENSG00000234741|dwES	chr1	173865484	173865534	UPF1|K562	50
chr1	173864728	173865728	RP5-1148A21.3|hela|ENSG00000234741|dwES	chr1	173865507	173865533	FUS|K562	26
chr1	173864728	173865728	RP5-1148A21.3|hela|ENSG00000234741|dwES	chr1	173864872	173864893	TAF15|HepG2	21
chr1	173864728	173865728	RP5-1148A21.3|hela|ENSG00000234741|dwES	chr1	173864859	173864896	LIN28B|K562	37
chr1	173864728	173865728	RP5-1148A21.3|hela|ENSG00000234741|dwES	chr1	173865488	173865533	PRPF8|K562	45
chr1	173864728	173865728	RP5-1148A21.3|hela|ENSG00000234741|dwES	chr1	173865625	173865674	YWHAG|K562	49
chr1	173864728	173865728	RP5-1148A21.3|hela|ENSG00000234741|dwES	chr1	173865368	173865393	GEMIN5|K562	25
chr1	173864728	173865728	RP5-1148A21.3|hela|ENSG00000234741|dwES	chr1	173865149	173865196	EIF3D|HepG2	47
chr1	173864728	173865728	RP5-1148A21.3|hela|ENSG00000234741|dwES	chr1	173865550	173865557	BUD13|K562	7
chr1	173864728	173865728	RP5-1148A21.3|hela|ENSG00000234741|dwES	chr1	173865363	173865406	U2AF1|K562	43
chr1	173864728	173865728	RP5-1148A21.3|hela|ENSG00000234741|dwES	chr1	173865260	173865283	RBM15|K562	23
chr1	173864728	173865728	RP5-1148A21.3|hela|ENSG00000234741|dwES	chr1	173864830	173864897	U2AF1|HepG2	67
chr1	173864728	173865728	RP5-1148A21.3|hela|ENSG00000234741|dwES	chr1	173864873	173864898	FUBP3|HepG2	25
chr1	173864728	173865728	RP5-1148A21.3|hela|ENSG00000234741|dwES	chr1	173865262	173865295	SF3B4|HepG2	33
chr1	173864728	173865728	RP5-1148A21.3|hela|ENSG00000234741|dwES	chr1	173864854	173864871	PTBP1|K562	17
chr1	173864728	173865728	RP5-1148A21.3|hela|ENSG00000234741|dwES	chr1	173864866	173864904	NOLC1|HepG2	38
chr1	173864728	173865728	RP5-1148A21.3|hela|ENSG00000234741|dwES	chr1	173865641	173865645	NOLC1|HepG2	4
chr1	173864728	173865728	RP5-1148A21.3|hela|ENSG00000234741|dwES	chr1	173864854	173864874	HNRNPUL1|K562	20
chr1	173864728	173865728	RP5-1148A21.3|hela|ENSG00000234741|dwES	chr1	173865378	173865402	LSM11|HepG2	24
chr1	173864728	173865728	RP5-1148A21.3|hela|ENSG00000234741|dwES	chr1	173865636	173865679	RBFOX2|K562	43
chr1	173864728	173865728	RP5-1148A21.3|hela|ENSG00000234741|dwES	chr1	173865633	173865635	NOLC1|HepG2	2
chr1	173864728	173865728	RP5-1148A21.3|hela|ENSG00000234741|dwES	chr1	173865189	173865198	BUD13|K562	9
chr1	173864728	173865728	RP5-1148A21.3|hela|ENSG00000234741|dwES	chr1	173865349	173865358	NONO|K562	9
chr1	173864728	173865728	RP5-1148A21.3|hela|ENSG00000234741|dwES	chr1	173865541	173865547	DDX55|K562	6
chr1	173864728	173865728	RP5-1148A21.3|hela|ENSG00000234741|dwES	chr1	173865170	173865172	U2AF1|HepG2	2
chr1	173864728	173865728	RP5-1148A21.3|hela|ENSG00000234741|dwES	chr1	173865353	173865412	FKBP4|HepG2	59
chr1	173864728	173865728	RP5-1148A21.3|hela|ENSG00000234741|dwES	chr1	173865159	173865197	HNRNPC|HepG2	38
chr1	173864728	173865728	RP5-1148A21.3|hela|ENSG00000234741|dwES	chr1	173864873	173864908	LSM11|K562	35
chr1	173864728	173865728	RP5-1148A21.3|hela|ENSG00000234741|dwES	chr1	173865352	173865430	XRCC6|K562	78
chr1	173864728	173865728	RP5-1148A21.3|hela|ENSG00000234741|dwES	chr1	173865263	173865272	GEMIN5|K562	9
chr1	173864728	173865728	RP5-1148A21.3|hela|ENSG00000234741|dwES	chr1	173864858	173864904	HLTF|K562	46
chr1	173864728	173865728	RP5-1148A21.3|hela|ENSG00000234741|dwES	chr1	173865163	173865194	DDX24|K562	31
chr1	173864728	173865728	RP5-1148A21.3|hela|ENSG00000234741|dwES	chr1	173864855	173864901	BUD13|HepG2	46
chr1	173864728	173865728	RP5-1148A21.3|hela|ENSG00000234741|dwES	chr1	173865160	173865195	CSTF2|HepG2	35
chr1	173864728	173865728	RP5-1148A21.3|hela|ENSG00000234741|dwES	chr1	173865350	173865375	FTO|K562	25
chr1	173864728	173865728	RP5-1148A21.3|hela|ENSG00000234741|dwES	chr1	173865359	173865425	BCCIP|HepG2	66
chr1	173864728	173865728	RP5-1148A21.3|hela|ENSG00000234741|dwES	chr1	173865361	173865416	SAFB2|K562	55
chr1	173864728	173865728	RP5-1148A21.3|hela|ENSG00000234741|dwES	chr1	173865507	173865534	DDX6|K562	27
chr1	173864728	173865728	RP5-1148A21.3|hela|ENSG00000234741|dwES	chr1	173865173	173865199	TIAL1|K562	26
chr1	173864728	173865728	RP5-1148A21.3|hela|ENSG00000234741|dwES	chr1	173865145	173865182	CSTF2|HeLa	37
chr1	173864728	173865728	RP5-1148A21.3|hela|ENSG00000234741|dwES	chr1	173864710	173864740	SF3A3|HepG2	12
chr1	173864728	173865728	RP5-1148A21.3|hela|ENSG00000234741|dwES	chr1	173865627	173865655	SND1|K562	28
chr1	173864728	173865728	RP5-1148A21.3|hela|ENSG00000234741|dwES	chr1	173864854	173864909	LSM11|K562	55
chr1	173864728	173865728	RP5-1148A21.3|hela|ENSG00000234741|dwES	chr1	173865350	173865422	QKI|K562	72
chr1	173864728	173865728	RP5-1148A21.3|hela|ENSG00000234741|dwES	chr1	173864837	173864904	LARP7|HepG2	67
chr1	173864728	173865728	RP5-1148A21.3|hela|ENSG00000234741|dwES	chr1	173864871	173864879	PRPF8|HepG2	8
chr1	173864728	173865728	RP5-1148A21.3|hela|ENSG00000234741|dwES	chr1	173865357	173865414	AGGF1|HepG2	57
chr1	173864728	173865728	RP5-1148A21.3|hela|ENSG00000234741|dwES	chr1	173864854	173864905	UCHL5|HepG2	51
chr1	173864728	173865728	RP5-1148A21.3|hela|ENSG00000234741|dwES	chr1	173865251	173865276	LARP4|HepG2	25
chr1	173864728	173865728	RP5-1148A21.3|hela|ENSG00000234741|dwES	chr1	173864838	173864907	DDX55|HepG2	69
chr1	173864728	173865728	RP5-1148A21.3|hela|ENSG00000234741|dwES	chr1	173865505	173865531	TIA1|HepG2	26
chr1	173864728	173865728	RP5-1148A21.3|hela|ENSG00000234741|dwES	chr1	173865350	173865413	METAP2|K562	63
chr1	173864728	173865728	RP5-1148A21.3|hela|ENSG00000234741|dwES	chr1	173865349	173865412	LARP4|K562	63
chr1	173864728	173865728	RP5-1148A21.3|hela|ENSG00000234741|dwES	chr1	173865589	173865642	CPSF1|HEK293	53
chr1	173864728	173865728	RP5-1148A21.3|hela|ENSG00000234741|dwES	chr1	173865272	173865279	YBX3|K562	7
chr1	173864728	173865728	RP5-1148A21.3|hela|ENSG00000234741|dwES	chr1	173864870	173864883	FASTKD2|HepG2	13
chr1	173864728	173865728	RP5-1148A21.3|hela|ENSG00000234741|dwES	chr1	173864702	173864742	TIAL1|HeLa	14
chr1	173864728	173865728	RP5-1148A21.3|hela|ENSG00000234741|dwES	chr1	173865512	173865519	SRSF1|HepG2	7
chr1	173864728	173865728	RP5-1148A21.3|hela|ENSG00000234741|dwES	chr1	173865374	173865411	DGCR8|K562	37
chr1	173864728	173865728	RP5-1148A21.3|hela|ENSG00000234741|dwES	chr1	173865629	173865679	EIF3H|HepG2	50
chr1	173864728	173865728	RP5-1148A21.3|hela|ENSG00000234741|dwES	chr1	173865377	173865423	FASTKD2|K562	46
chr1	173864728	173865728	RP5-1148A21.3|hela|ENSG00000234741|dwES	chr1	173865414	173865426	TROVE2|K562	12
chr1	173864728	173865728	RP5-1148A21.3|hela|ENSG00000234741|dwES	chr1	173864849	173864901	AKAP8L|K562	52
chr1	173864728	173865728	RP5-1148A21.3|hela|ENSG00000234741|dwES	chr1	173865354	173865413	GTF2F1|K562	59
chr1	173864728	173865728	RP5-1148A21.3|hela|ENSG00000234741|dwES	chr1	173865629	173865673	EIF3D|HepG2	44
chr1	173864728	173865728	RP5-1148A21.3|hela|ENSG00000234741|dwES	chr1	173864831	173864896	EIF3D|HepG2	65
chr1	173864728	173865728	RP5-1148A21.3|hela|ENSG00000234741|dwES	chr1	173864838	173864909	BUD13|HepG2	71
chr1	173864728	173865728	RP5-1148A21.3|hela|ENSG00000234741|dwES	chr1	173865242	173865254	LARP4|K562	12
chr1	173864728	173865728	RP5-1148A21.3|hela|ENSG00000234741|dwES	chr1	173865169	173865194	FASTKD2|K562	25
chr1	173864728	173865728	RP5-1148A21.3|hela|ENSG00000234741|dwES	chr1	173864835	173864851	GPKOW|K562	16
chr1	173864728	173865728	RP5-1148A21.3|hela|ENSG00000234741|dwES	chr1	173864853	173864904	POLR2G|HepG2	51
chr1	173864728	173865728	RP5-1148A21.3|hela|ENSG00000234741|dwES	chr1	173865359	173865412	RPS11|K562	53
chr1	173864728	173865728	RP5-1148A21.3|hela|ENSG00000234741|dwES	chr1	173865404	173865446	TIA1|HepG2	42
chr1	173864728	173865728	RP5-1148A21.3|hela|ENSG00000234741|dwES	chr1	173865261	173865275	RBM27|K562	14
chr1	173864728	173865728	RP5-1148A21.3|hela|ENSG00000234741|dwES	chr1	173864711	173864752	KHSRP|K562	24
chr1	173864728	173865728	RP5-1148A21.3|hela|ENSG00000234741|dwES	chr1	173865352	173865424	CPSF6|K562	72
chr1	173864728	173865728	RP5-1148A21.3|hela|ENSG00000234741|dwES	chr1	173865147	173865198	SUPV3L1|HepG2	51
chr1	173864728	173865728	RP5-1148A21.3|hela|ENSG00000234741|dwES	chr1	173865420	173865429	HNRNPUL1|K562	9
chr1	173864728	173865728	RP5-1148A21.3|hela|ENSG00000234741|dwES	chr1	173864868	173864904	TRA2A|HepG2	36
chr1	173864728	173865728	RP5-1148A21.3|hela|ENSG00000234741|dwES	chr1	173865543	173865547	AGGF1|HepG2	4
chr1	173864728	173865728	RP5-1148A21.3|hela|ENSG00000234741|dwES	chr1	173865505	173865523	DDX55|K562	18
chr1	173864728	173865728	RP5-1148A21.3|hela|ENSG00000234741|dwES	chr1	173865360	173865405	TARDBP|K562	45
chr1	173864728	173865728	RP5-1148A21.3|hela|ENSG00000234741|dwES	chr1	173865228	173865243	SUB1|HepG2	15
chr1	173864728	173865728	RP5-1148A21.3|hela|ENSG00000234741|dwES	chr1	173864839	173864879	HNRNPU|K562	40
chr1	173864728	173865728	RP5-1148A21.3|hela|ENSG00000234741|dwES	chr1	173864846	173864900	NOLC1|K562	54
chr1	173864728	173865728	RP5-1148A21.3|hela|ENSG00000234741|dwES	chr1	173865353	173865415	UPF1|K562	62
chr1	173864728	173865728	RP5-1148A21.3|hela|ENSG00000234741|dwES	chr1	173865137	173865172	DDX42|K562	35
chr1	173864728	173865728	RP5-1148A21.3|hela|ENSG00000234741|dwES	chr1	173865350	173865412	TRA2A|HepG2	62
chr1	173864728	173865728	RP5-1148A21.3|hela|ENSG00000234741|dwES	chr1	173865173	173865183	EIF3H|HepG2	10
chr1	173864728	173865728	RP5-1148A21.3|hela|ENSG00000234741|dwES	chr1	173865518	173865535	TAF15|K562	17
chr1	173864728	173865728	RP5-1148A21.3|hela|ENSG00000234741|dwES	chr1	173864861	173864892	AARS|K562	31
chr1	173864728	173865728	RP5-1148A21.3|hela|ENSG00000234741|dwES	chr1	173864849	173864890	CSTF2|HepG2	41
chr1	173864728	173865728	RP5-1148A21.3|hela|ENSG00000234741|dwES	chr1	173865358	173865402	HNRNPA2B1|HEK293T	44
chr1	173864728	173865728	RP5-1148A21.3|hela|ENSG00000234741|dwES	chr1	173865628	173865674	DDX3X|K562	46
chr1	173864728	173865728	RP5-1148A21.3|hela|ENSG00000234741|dwES	chr1	173864856	173864866	SMNDC1|K562	10
chr1	173864728	173865728	RP5-1148A21.3|hela|ENSG00000234741|dwES	chr1	173865626	173865683	RBM15|HepG2	57
chr1	173864728	173865728	RP5-1148A21.3|hela|ENSG00000234741|dwES	chr1	173864855	173864909	AKAP8L|K562	54
chr1	173864728	173865728	RP5-1148A21.3|hela|ENSG00000234741|dwES	chr1	173865351	173865357	HNRNPA1|HepG2	6
chr1	173864728	173865728	RP5-1148A21.3|hela|ENSG00000234741|dwES	chr1	173865354	173865413	RBM22|K562	59
chr1	173864728	173865728	RP5-1148A21.3|hela|ENSG00000234741|dwES	chr1	173865662	173865670	NOLC1|K562	8
chr1	173864728	173865728	RP5-1148A21.3|hela|ENSG00000234741|dwES	chr1	173865364	173865412	ILF3|HepG2	48
chr1	173864728	173865728	RP5-1148A21.3|hela|ENSG00000234741|dwES	chr1	173865631	173865677	RBFOX2|HepG2	46
chr1	173864728	173865728	RP5-1148A21.3|hela|ENSG00000234741|dwES	chr1	173865540	173865544	DDX6|K562	4
chr1	173864728	173865728	RP5-1148A21.3|hela|ENSG00000234741|dwES	chr1	173864858	173864902	TROVE2|K562	44
chr1	173864728	173865728	RP5-1148A21.3|hela|ENSG00000234741|dwES	chr1	173865496	173865532	UCHL5|HepG2	36
chr1	173864728	173865728	RP5-1148A21.3|hela|ENSG00000234741|dwES	chr1	173865154	173865197	RBM15|HepG2	43
chr1	173864728	173865728	RP5-1148A21.3|hela|ENSG00000234741|dwES	chr1	173865152	173865192	SAFB2|K562	40
chr1	173864728	173865728	RP5-1148A21.3|hela|ENSG00000234741|dwES	chr1	173865352	173865414	TROVE2|K562	62
chr1	173864728	173865728	RP5-1148A21.3|hela|ENSG00000234741|dwES	chr1	173865259	173865279	PPIL4|K562	20
chr1	173864728	173865728	RP5-1148A21.3|hela|ENSG00000234741|dwES	chr1	173865623	173865672	DHX30|HepG2	49
chr1	173864728	173865728	RP5-1148A21.3|hela|ENSG00000234741|dwES	chr1	173865626	173865679	PCBP2|HepG2	53
chr1	173864728	173865728	RP5-1148A21.3|hela|ENSG00000234741|dwES	chr1	173865246	173865287	CPSF6|K562	41
chr1	173864728	173865728	RP5-1148A21.3|hela|ENSG00000234741|dwES	chr1	173864832	173864834	NOLC1|HepG2	2
chr1	173864728	173865728	RP5-1148A21.3|hela|ENSG00000234741|dwES	chr1	173865625	173865685	AUH|HepG2	60
chr1	173864728	173865728	RP5-1148A21.3|hela|ENSG00000234741|dwES	chr1	173865439	173865523	PRPF8|HepG2	84
chr1	173864728	173865728	RP5-1148A21.3|hela|ENSG00000234741|dwES	chr1	173865243	173865283	FAM120A|K562	40
chr1	173864728	173865728	RP5-1148A21.3|hela|ENSG00000234741|dwES	chr1	173865161	173865199	AKAP8L|K562	38
chr1	173864728	173865728	RP5-1148A21.3|hela|ENSG00000234741|dwES	chr1	173865535	173865547	GRWD1|HepG2	12
chr1	173864728	173865728	RP5-1148A21.3|hela|ENSG00000234741|dwES	chr1	173865158	173865200	EFTUD2|HepG2	42
chr1	173864728	173865728	RP5-1148A21.3|hela|ENSG00000234741|dwES	chr1	173865636	173865655	HNRNPA1|K562	19
chr1	173864728	173865728	RP5-1148A21.3|hela|ENSG00000234741|dwES	chr1	173865170	173865177	KHSRP|K562	7
chr1	173864728	173865728	RP5-1148A21.3|hela|ENSG00000234741|dwES	chr1	173865626	173865650	UCHL5|HepG2	24
chr1	173864728	173865728	RP5-1148A21.3|hela|ENSG00000234741|dwES	chr1	173865170	173865175	QKI|HepG2	5
chr1	173864728	173865728	RP5-1148A21.3|hela|ENSG00000234741|dwES	chr1	173865169	173865193	SF3A3|HepG2	24
chr1	173864728	173865728	RP5-1148A21.3|hela|ENSG00000234741|dwES	chr1	173865356	173865411	AUH|K562	55
chr1	173864728	173865728	RP5-1148A21.3|hela|ENSG00000234741|dwES	chr1	173864836	173864903	BCCIP|HepG2	67
chr1	173864728	173865728	RP5-1148A21.3|hela|ENSG00000234741|dwES	chr1	173864674	173864736	GPKOW|K562	8
chr1	173864728	173865728	RP5-1148A21.3|hela|ENSG00000234741|dwES	chr1	173864830	173864850	RBFOX2|K562	20
chr1	173864728	173865728	RP5-1148A21.3|hela|ENSG00000234741|dwES	chr1	173865646	173865693	FUBP1|K562	47
chr1	173864728	173865728	RP5-1148A21.3|hela|ENSG00000234741|dwES	chr1	173864790	173864796	TIA1|HepG2	6
chr1	173864728	173865728	RP5-1148A21.3|hela|ENSG00000234741|dwES	chr1	173865633	173865674	AUH|K562	41
chr1	173864728	173865728	RP5-1148A21.3|hela|ENSG00000234741|dwES	chr1	173864854	173864904	FASTKD2|K562	50
chr1	173864728	173865728	RP5-1148A21.3|hela|ENSG00000234741|dwES	chr1	173865174	173865187	KHDRBS1|K562	13
chr1	173864728	173865728	RP5-1148A21.3|hela|ENSG00000234741|dwES	chr1	173865151	173865197	TIA1|HepG2	46
chr1	173864728	173865728	RP5-1148A21.3|hela|ENSG00000234741|dwES	chr1	173864856	173864902	GTF2F1|HepG2	46
chr1	173864728	173865728	RP5-1148A21.3|hela|ENSG00000234741|dwES	chr1	173865244	173865281	U2AF1|K562	37
chr1	173864728	173865728	RP5-1148A21.3|hela|ENSG00000234741|dwES	chr1	173865625	173865677	TRA2A|HepG2	52
chr1	173864728	173865728	RP5-1148A21.3|hela|ENSG00000234741|dwES	chr1	173865358	173865410	AARS|K562	52
chr1	173864728	173865728	RP5-1148A21.3|hela|ENSG00000234741|dwES	chr1	173865514	173865537	ZNF622|K562	23
chr1	173864728	173865728	RP5-1148A21.3|hela|ENSG00000234741|dwES	chr1	173865398	173865441	RBM22|K562	43
chr1	173864728	173865728	RP5-1148A21.3|hela|ENSG00000234741|dwES	chr1	173865632	173865668	GPKOW|K562	36
chr1	173864728	173865728	RP5-1148A21.3|hela|ENSG00000234741|dwES	chr1	173864829	173864841	KHSRP|K562	12
chr1	173864728	173865728	RP5-1148A21.3|hela|ENSG00000234741|dwES	chr1	173865383	173865402	HNRNPC|HepG2	19
chr1	173864728	173865728	RP5-1148A21.3|hela|ENSG00000234741|dwES	chr1	173865237	173865266	UCHL5|K562	29
chr1	173864728	173865728	RP5-1148A21.3|hela|ENSG00000234741|dwES	chr1	173865361	173865412	RBM22|HepG2	51
chr1	173864728	173865728	RP5-1148A21.3|hela|ENSG00000234741|dwES	chr1	173865540	173865546	UCHL5|K562	6
chr1	173864728	173865728	RP5-1148A21.3|hela|ENSG00000234741|dwES	chr1	173865629	173865683	SRSF1|K562	54
chr1	173864728	173865728	RP5-1148A21.3|hela|ENSG00000234741|dwES	chr1	173865164	173865191	EWSR1|K562	27
chr1	173864728	173865728	RP5-1148A21.3|hela|ENSG00000234741|dwES	chr1	173865378	173865409	SMNDC1|K562	31
chr1	173864728	173865728	RP5-1148A21.3|hela|ENSG00000234741|dwES	chr1	173865155	173865199	GEMIN5|K562	44
chr1	173864728	173865728	RP5-1148A21.3|hela|ENSG00000234741|dwES	chr1	173865361	173865412	FXR2|K562	51
chr1	173864728	173865728	RP5-1148A21.3|hela|ENSG00000234741|dwES	chr1	173865650	173865675	GEMIN5|K562	25
chr1	173864728	173865728	RP5-1148A21.3|hela|ENSG00000234741|dwES	chr1	173864842	173864870	HNRNPM|K562	28
chr1	173864728	173865728	RP5-1148A21.3|hela|ENSG00000234741|dwES	chr1	173865159	173865195	NONO|K562	36
chr1	173864728	173865728	RP5-1148A21.3|hela|ENSG00000234741|dwES	chr1	173864831	173864841	PTBP1|K562	10
chr1	173864728	173865728	RP5-1148A21.3|hela|ENSG00000234741|dwES	chr1	173865633	173865679	YWHAG|K562	46
chr1	173864728	173865728	RP5-1148A21.3|hela|ENSG00000234741|dwES	chr1	173865243	173865283	TIA1|K562	40
chr1	173864728	173865728	RP5-1148A21.3|hela|ENSG00000234741|dwES	chr1	173865359	173865412	HNRNPU|K562	53
chr1	173864728	173865728	RP5-1148A21.3|hela|ENSG00000234741|dwES	chr1	173865346	173865410	LSM11|K562	64
chr1	173864728	173865728	RP5-1148A21.3|hela|ENSG00000234741|dwES	chr1	173865540	173865546	HNRNPU|K562	6
chr1	173864728	173865728	RP5-1148A21.3|hela|ENSG00000234741|dwES	chr1	173865154	173865196	TBRG4|HepG2	42
chr1	173864728	173865728	RP5-1148A21.3|hela|ENSG00000234741|dwES	chr1	173865622	173865653	ZRANB2|K562	31
chr1	173864728	173865728	RP5-1148A21.3|hela|ENSG00000234741|dwES	chr1	173864832	173864862	U2AF1|K562	30
chr1	173864728	173865728	RP5-1148A21.3|hela|ENSG00000234741|dwES	chr1	173864833	173864853	DHX30|HepG2	20
chr1	173864728	173865728	RP5-1148A21.3|hela|ENSG00000234741|dwES	chr1	173865248	173865265	HNRNPA1|K562	17
chr1	173864728	173865728	RP5-1148A21.3|hela|ENSG00000234741|dwES	chr1	173865631	173865684	AKAP8L|K562	53
chr1	173864728	173865728	RP5-1148A21.3|hela|ENSG00000234741|dwES	chr1	173865229	173865242	HLTF|K562	13
chr1	173864728	173865728	RP5-1148A21.3|hela|ENSG00000234741|dwES	chr1	173865488	173865537	SRSF1|K562	49
chr1	173864728	173865728	RP5-1148A21.3|hela|ENSG00000234741|dwES	chr1	173865631	173865686	AKAP8L|K562	55
chr1	173864728	173865728	RP5-1148A21.3|hela|ENSG00000234741|dwES	chr1	173865412	173865423	HNRNPA1|HepG2	11
chr1	173864728	173865728	RP5-1148A21.3|hela|ENSG00000234741|dwES	chr1	173865504	173865529	FAM120A|K562	25
chr1	173864728	173865728	RP5-1148A21.3|hela|ENSG00000234741|dwES	chr1	173865626	173865659	HNRNPU|HepG2	33
chr1	173864728	173865728	RP5-1148A21.3|hela|ENSG00000234741|dwES	chr1	173865187	173865198	GPKOW|K562	11
chr1	173864728	173865728	RP5-1148A21.3|hela|ENSG00000234741|dwES	chr1	173865625	173865675	HLTF|K562	50
chr1	173864728	173865728	RP5-1148A21.3|hela|ENSG00000234741|dwES	chr1	173865357	173865412	TAF15|HepG2	55
chr1	173864728	173865728	RP5-1148A21.3|hela|ENSG00000234741|dwES	chr1	173865355	173865410	LIN28B|K562	55
chr1	173864728	173865728	RP5-1148A21.3|hela|ENSG00000234741|dwES	chr1	173865142	173865149	EFTUD2|K562	7
chr1	173864728	173865728	RP5-1148A21.3|hela|ENSG00000234741|dwES	chr1	173865234	173865284	EIF4G2|K562	50
chr1	173864728	173865728	RP5-1148A21.3|hela|ENSG00000234741|dwES	chr1	173864830	173864858	U2AF1|K562	28
chr1	173864728	173865728	RP5-1148A21.3|hela|ENSG00000234741|dwES	chr1	173864852	173864877	EIF4G2|K562	25
chr1	173864728	173865728	RP5-1148A21.3|hela|ENSG00000234741|dwES	chr1	173865651	173865670	TNRC6A|K562	19
chr1	173864728	173865728	RP5-1148A21.3|hela|ENSG00000234741|dwES	chr1	173865631	173865684	XRCC6|K562	53
chr1	173864728	173865728	RP5-1148A21.3|hela|ENSG00000234741|dwES	chr1	173865639	173865673	NONO|K562	34
chr1	173864728	173865728	RP5-1148A21.3|hela|ENSG00000234741|dwES	chr1	173865247	173865282	UPF1|K562	35
chr1	173864728	173865728	RP5-1148A21.3|hela|ENSG00000234741|dwES	chr1	173865230	173865240	BUD13|K562	10
chr1	173864728	173865728	RP5-1148A21.3|hela|ENSG00000234741|dwES	chr1	173865144	173865177	EIF4G2|K562	33
chr1	173864728	173865728	RP5-1148A21.3|hela|ENSG00000234741|dwES	chr1	173864835	173864900	GTF2F1|K562	65
chr1	173864728	173865728	RP5-1148A21.3|hela|ENSG00000234741|dwES	chr1	173865358	173865415	SLBP|K562	57
chr1	173864728	173865728	RP5-1148A21.3|hela|ENSG00000234741|dwES	chr1	173865350	173865398	RBM22|K562	48
chr1	173864728	173865728	RP5-1148A21.3|hela|ENSG00000234741|dwES	chr1	173865250	173865283	FMR1|K562	33
chr1	173864728	173865728	RP5-1148A21.3|hela|ENSG00000234741|dwES	chr1	173865636	173865658	BUD13|K562	22
chr1	173864728	173865728	RP5-1148A21.3|hela|ENSG00000234741|dwES	chr1	173864832	173864854	LARP4|K562	22
chr1	173864728	173865728	RP5-1148A21.3|hela|ENSG00000234741|dwES	chr1	173865430	173865463	PRPF8|K562	33
chr1	173864728	173865728	RP5-1148A21.3|hela|ENSG00000234741|dwES	chr1	173865369	173865425	FAM120A|HepG2	56
chr1	173864728	173865728	RP5-1148A21.3|hela|ENSG00000234741|dwES	chr1	173865234	173865284	HNRNPU|K562	50
chr1	173864728	173865728	RP5-1148A21.3|hela|ENSG00000234741|dwES	chr1	173864849	173864867	SF3B4|K562	18
chr1	173864728	173865728	RP5-1148A21.3|hela|ENSG00000234741|dwES	chr1	173865626	173865681	TAF15|HepG2	55
chr1	173864728	173865728	RP5-1148A21.3|hela|ENSG00000234741|dwES	chr1	173865504	173865533	UPF1|K562	29
chr1	173864728	173865728	RP5-1148A21.3|hela|ENSG00000234741|dwES	chr1	173864822	173864853	RBM22|HepG2	31
chr1	173864728	173865728	RP5-1148A21.3|hela|ENSG00000234741|dwES	chr1	173865401	173865410	ZNF622|K562	9
chr1	173864728	173865728	RP5-1148A21.3|hela|ENSG00000234741|dwES	chr1	173865521	173865534	YBX3|K562	13
chr1	173864728	173865728	RP5-1148A21.3|hela|ENSG00000234741|dwES	chr1	173864894	173864920	HNRNPC|HepG2	26
chr1	173864728	173865728	RP5-1148A21.3|hela|ENSG00000234741|dwES	chr1	173864849	173864860	PTBP1|HepG2	11
chr1	173864728	173865728	RP5-1148A21.3|hela|ENSG00000234741|dwES	chr1	173865654	173865668	CSTF2T|K562	14
chr1	173864728	173865728	RP5-1148A21.3|hela|ENSG00000234741|dwES	chr1	173865256	173865274	U2AF1|K562	18
chr1	173864728	173865728	RP5-1148A21.3|hela|ENSG00000234741|dwES	chr1	173865361	173865396	IGF2BP2|K562	35
chr1	173864728	173865728	RP5-1148A21.3|hela|ENSG00000234741|dwES	chr1	173864727	173864749	SF3B4|K562	21
chr1	173864728	173865728	RP5-1148A21.3|hela|ENSG00000234741|dwES	chr1	173865348	173865412	GTF2F1|K562	64
chr1	173864728	173865728	RP5-1148A21.3|hela|ENSG00000234741|dwES	chr1	173865186	173865197	RBM22|HepG2	11
chr1	173864728	173865728	RP5-1148A21.3|hela|ENSG00000234741|dwES	chr1	173864836	173864854	ILF3|K562	18
chr1	173864728	173865728	RP5-1148A21.3|hela|ENSG00000234741|dwES	chr1	173864838	173864894	LARP4|HepG2	56
chr1	173864728	173865728	RP5-1148A21.3|hela|ENSG00000234741|dwES	chr1	173865357	173865426	FASTKD2|HepG2	69
chr1	173864728	173865728	RP5-1148A21.3|hela|ENSG00000234741|dwES	chr1	173865650	173865665	HNRNPL|K562	15
chr1	173864728	173865728	RP5-1148A21.3|hela|ENSG00000234741|dwES	chr1	173865637	173865681	FKBP4|HepG2	44
chr1	173864728	173865728	RP5-1148A21.3|hela|ENSG00000234741|dwES	chr1	173865347	173865418	QKI|K562	71
chr1	173864728	173865728	RP5-1148A21.3|hela|ENSG00000234741|dwES	chr1	173865352	173865379	METAP2|K562	27
chr1	173864728	173865728	RP5-1148A21.3|hela|ENSG00000234741|dwES	chr1	173865237	173865283	TIA1|K562	46
chr1	173864728	173865728	RP5-1148A21.3|hela|ENSG00000234741|dwES	chr1	173865225	173865262	CPSF6|HEK293	37
chr1	173864728	173865728	RP5-1148A21.3|hela|ENSG00000234741|dwES	chr1	173864830	173864855	EXOSC5|K562	25
chr1	173864728	173865728	RP5-1148A21.3|hela|ENSG00000234741|dwES	chr1	173865261	173865276	NCBP2|K562	15
chr1	173864728	173865728	RP5-1148A21.3|hela|ENSG00000234741|dwES	chr1	173865167	173865192	DHX30|HepG2	25
chr1	173864728	173865728	RP5-1148A21.3|hela|ENSG00000234741|dwES	chr1	173865169	173865195	PCBP2|HepG2	26
chr1	173864728	173865728	RP5-1148A21.3|hela|ENSG00000234741|dwES	chr1	173865509	173865534	EFTUD2|HepG2	25
chr1	173864728	173865728	RP5-1148A21.3|hela|ENSG00000234741|dwES	chr1	173864868	173864904	TROVE2|HepG2	36
chr1	173864728	173865728	RP5-1148A21.3|hela|ENSG00000234741|dwES	chr1	173865637	173865681	FXR1|K562	44
chr1	173864728	173865728	RP5-1148A21.3|hela|ENSG00000234741|dwES	chr1	173865535	173865543	NOLC1|K562	8
chr1	173864728	173865728	RP5-1148A21.3|hela|ENSG00000234741|dwES	chr1	173864782	173864801	SLTM|K562	19
chr1	173864728	173865728	RP5-1148A21.3|hela|ENSG00000234741|dwES	chr1	173865155	173865161	SF3B4|K562	6
chr1	173864728	173865728	RP5-1148A21.3|hela|ENSG00000234741|dwES	chr1	173865364	173865369	SMNDC1|K562	5
chr1	173864728	173865728	RP5-1148A21.3|hela|ENSG00000234741|dwES	chr1	173865370	173865385	NOLC1|HepG2	15
chr1	173864728	173865728	RP5-1148A21.3|hela|ENSG00000234741|dwES	chr1	173864832	173864854	SND1|K562	22
chr1	173864728	173865728	RP5-1148A21.3|hela|ENSG00000234741|dwES	chr1	173864837	173864897	FKBP4|HepG2	60
chr1	173864728	173865728	RP5-1148A21.3|hela|ENSG00000234741|dwES	chr1	173865378	173865415	TROVE2|HepG2	37
chr1	173864728	173865728	RP5-1148A21.3|hela|ENSG00000234741|dwES	chr1	173865623	173865680	TROVE2|HepG2	57
chr1	173864728	173865728	RP5-1148A21.3|hela|ENSG00000234741|dwES	chr1	173864843	173864851	SF3B1|K562	8
chr1	173864728	173865728	RP5-1148A21.3|hela|ENSG00000234741|dwES	chr1	173865627	173865679	GTF2F1|HepG2	52
chr1	173864728	173865728	RP5-1148A21.3|hela|ENSG00000234741|dwES	chr1	173864844	173864888	FXR2|K562	44
chr1	173864728	173865728	RP5-1148A21.3|hela|ENSG00000234741|dwES	chr1	173865157	173865196	CSTF2|HepG2	39
chr1	173864728	173865728	RP5-1148A21.3|hela|ENSG00000234741|dwES	chr1	173864837	173864905	RPS5|K562	68
chr1	173864728	173865728	RP5-1148A21.3|hela|ENSG00000234741|dwES	chr1	173865238	173865289	BUD13|K562	51
chr1	173864728	173865728	RP5-1148A21.3|hela|ENSG00000234741|dwES	chr1	173865357	173865415	RBM15|K562	58
chr1	173864728	173865728	RP5-1148A21.3|hela|ENSG00000234741|dwES	chr1	173865362	173865425	FKBP4|HepG2	63
chr1	173864728	173865728	RP5-1148A21.3|hela|ENSG00000234741|dwES	chr1	173865164	173865175	FAM120A|HepG2	11
chr1	173864728	173865728	RP5-1148A21.3|hela|ENSG00000234741|dwES	chr1	173865589	173865642	ELAVL1|HEK293	53
chr1	173864728	173865728	RP5-1148A21.3|hela|ENSG00000234741|dwES	chr1	173865265	173865274	CSTF2T|K562	9
chr1	173864728	173865728	RP5-1148A21.3|hela|ENSG00000234741|dwES	chr1	173865359	173865396	FMR1|K562	37
chr1	173864728	173865728	RP5-1148A21.3|hela|ENSG00000234741|dwES	chr1	173865508	173865531	HNRNPU|K562	23
chr1	173864728	173865728	RP5-1148A21.3|hela|ENSG00000234741|dwES	chr1	173864847	173864904	DKC1|HepG2	57
chr1	173864728	173865728	RP5-1148A21.3|hela|ENSG00000234741|dwES	chr1	173865364	173865424	RBM15|HepG2	60
chr1	173864728	173865728	RP5-1148A21.3|hela|ENSG00000234741|dwES	chr1	173865372	173865405	SF3B4|HepG2	33
chr1	173864728	173865728	RP5-1148A21.3|hela|ENSG00000234741|dwES	chr1	173865266	173865278	SRSF1|K562	12
chr1	173864728	173865728	RP5-1148A21.3|hela|ENSG00000234741|dwES	chr1	173865642	173865658	TIA1|HepG2	16
chr1	173864728	173865728	RP5-1148A21.3|hela|ENSG00000234741|dwES	chr1	173865589	173865642	AGO2|HEK293	53
chr1	173864728	173865728	RP5-1148A21.3|hela|ENSG00000234741|dwES	chr1	173865155	173865192	KHSRP|K562	37
chr1	173864728	173865728	RP5-1148A21.3|hela|ENSG00000234741|dwES	chr1	173865364	173865420	HNRNPL|K562	56
chr1	173864728	173865728	RP5-1148A21.3|hela|ENSG00000234741|dwES	chr1	173864858	173864877	TROVE2|K562	19
chr1	173864728	173865728	RP5-1148A21.3|hela|ENSG00000234741|dwES	chr1	173865353	173865421	EWSR1|K562	68
chr1	173864728	173865728	RP5-1148A21.3|hela|ENSG00000234741|dwES	chr1	173864827	173864847	ILF3|HepG2	20
chr1	173864728	173865728	RP5-1148A21.3|hela|ENSG00000234741|dwES	chr1	173865624	173865677	RPS3|K562	53
chr1	173864728	173865728	RP5-1148A21.3|hela|ENSG00000234741|dwES	chr1	173865521	173865529	DDX24|K562	8
chr1	173864728	173865728	RP5-1148A21.3|hela|ENSG00000234741|dwES	chr1	173865153	173865161	GPKOW|K562	8
chr1	173864728	173865728	RP5-1148A21.3|hela|ENSG00000234741|dwES	chr1	173865154	173865198	GRWD1|HepG2	44
chr1	173864728	173865728	RP5-1148A21.3|hela|ENSG00000234741|dwES	chr1	173865537	173865547	PRPF8|K562	10
chr1	173864728	173865728	RP5-1148A21.3|hela|ENSG00000234741|dwES	chr1	173865155	173865195	FAM120A|K562	40
chr1	173864728	173865728	RP5-1148A21.3|hela|ENSG00000234741|dwES	chr1	173864839	173864895	NONO|K562	56
chr1	173864728	173865728	RP5-1148A21.3|hela|ENSG00000234741|dwES	chr1	173864660	173864735	EFTUD2|K562	7
chr1	173864728	173865728	RP5-1148A21.3|hela|ENSG00000234741|dwES	chr1	173865412	173865443	EFTUD2|K562	31
chr1	173864728	173865728	RP5-1148A21.3|hela|ENSG00000234741|dwES	chr1	173864860	173864899	RBM22|K562	39
chr1	173864728	173865728	RP5-1148A21.3|hela|ENSG00000234741|dwES	chr1	173864848	173864868	TRA2A|HepG2	20
chr1	173864728	173865728	RP5-1148A21.3|hela|ENSG00000234741|dwES	chr1	173865162	173865189	RBM15|K562	27
chr1	173864728	173865728	RP5-1148A21.3|hela|ENSG00000234741|dwES	chr1	173865637	173865672	UCHL5|HepG2	35
chr1	173864728	173865728	RP5-1148A21.3|hela|ENSG00000234741|dwES	chr1	173865155	173865196	LSM11|HepG2	41
chr1	173864728	173865728	RP5-1148A21.3|hela|ENSG00000234741|dwES	chr1	173865639	173865671	SRSF7|K562	32
chr1	173864728	173865728	RP5-1148A21.3|hela|ENSG00000234741|dwES	chr1	173865366	173865413	DDX24|K562	47
chr1	173864728	173865728	RP5-1148A21.3|hela|ENSG00000234741|dwES	chr1	173865624	173865667	SLTM|HepG2	43
chr1	173864728	173865728	RP5-1148A21.3|hela|ENSG00000234741|dwES	chr1	173865156	173865184	FASTKD2|HepG2	28
chr1	173864728	173865728	RP5-1148A21.3|hela|ENSG00000234741|dwES	chr1	173865358	173865402	CPSF6|HEK293	44
chr1	173864728	173865728	RP5-1148A21.3|hela|ENSG00000234741|dwES	chr1	173864832	173864905	FXR1|K562	73
chr1	173864728	173865728	RP5-1148A21.3|hela|ENSG00000234741|dwES	chr1	173865275	173865283	SUB1|HepG2	8
chr1	173864728	173865728	RP5-1148A21.3|hela|ENSG00000234741|dwES	chr1	173865539	173865547	LIN28B|K562	8
chr1	173864728	173865728	RP5-1148A21.3|hela|ENSG00000234741|dwES	chr1	173865383	173865414	HNRNPUL1|K562	31
chr1	173864728	173865728	RP5-1148A21.3|hela|ENSG00000234741|dwES	chr1	173865250	173865277	NOLC1|K562	27
chr1	173864728	173865728	RP5-1148A21.3|hela|ENSG00000234741|dwES	chr1	173864854	173864904	XRCC6|HepG2	50
chr1	173864728	173865728	RP5-1148A21.3|hela|ENSG00000234741|dwES	chr1	173865362	173865414	DDX3X|K562	52
chr1	173864728	173865728	RP5-1148A21.3|hela|ENSG00000234741|dwES	chr1	173864835	173864903	HNRNPK|K562	68
chr1	173864728	173865728	RP5-1148A21.3|hela|ENSG00000234741|dwES	chr1	173864707	173864746	SF3A3|HepG2	18
chr1	173864728	173865728	RP5-1148A21.3|hela|ENSG00000234741|dwES	chr1	173865652	173865685	NOLC1|HepG2	33
chr1	173864728	173865728	RP5-1148A21.3|hela|ENSG00000234741|dwES	chr1	173864858	173864890	DDX3X|K562	32
chr1	173864728	173865728	RP5-1148A21.3|hela|ENSG00000234741|dwES	chr1	173865355	173865363	NOLC1|HepG2	8
chr1	173864728	173865728	RP5-1148A21.3|hela|ENSG00000234741|dwES	chr1	173864834	173864911	PPIL4|K562	77
chr1	173864728	173865728	RP5-1148A21.3|hela|ENSG00000234741|dwES	chr1	173864855	173864904	TRA2A|K562	49
chr1	173864728	173865728	RP5-1148A21.3|hela|ENSG00000234741|dwES	chr1	173864854	173864904	ILF3|K562	50
chr1	173864728	173865728	RP5-1148A21.3|hela|ENSG00000234741|dwES	chr1	173865413	173865437	TIA1|K562	24
chr1	173864728	173865728	RP5-1148A21.3|hela|ENSG00000234741|dwES	chr1	173865625	173865636	RBFOX2|K562	11
chr1	173864728	173865728	RP5-1148A21.3|hela|ENSG00000234741|dwES	chr1	173864834	173864893	SRSF9|HepG2	59
chr1	173864728	173865728	RP5-1148A21.3|hela|ENSG00000234741|dwES	chr1	173865350	173865411	RBM5|HepG2	61
chr1	173864728	173865728	RP5-1148A21.3|hela|ENSG00000234741|dwES	chr1	173865508	173865518	DDX6|K562	10
chr1	173864728	173865728	RP5-1148A21.3|hela|ENSG00000234741|dwES	chr1	173865356	173865406	GRSF1|HepG2	50
chr1	173864728	173865728	RP5-1148A21.3|hela|ENSG00000234741|dwES	chr1	173864860	173864889	CDC40|HepG2	29
chr1	173864728	173865728	RP5-1148A21.3|hela|ENSG00000234741|dwES	chr1	173865634	173865686	DDX59|HepG2	52
chr1	173864728	173865728	RP5-1148A21.3|hela|ENSG00000234741|dwES	chr1	173864839	173864900	HNRNPK|HepG2	61
chr1	173864728	173865728	RP5-1148A21.3|hela|ENSG00000234741|dwES	chr1	173865156	173865180	ZNF622|K562	24
chr1	173864728	173865728	RP5-1148A21.3|hela|ENSG00000234741|dwES	chr1	173865152	173865196	DDX6|K562	44
chr1	173864728	173865728	RP5-1148A21.3|hela|ENSG00000234741|dwES	chr1	173865631	173865670	METAP2|K562	39
chr1	173864728	173865728	RP5-1148A21.3|hela|ENSG00000234741|dwES	chr1	173864834	173864857	TBRG4|K562	23
chr1	173864728	173865728	RP5-1148A21.3|hela|ENSG00000234741|dwES	chr1	173865626	173865661	SF3B4|HepG2	35
chr1	173864728	173865728	RP5-1148A21.3|hela|ENSG00000234741|dwES	chr1	173865163	173865187	PRPF8|K562	24
chr1	173864728	173865728	RP5-1148A21.3|hela|ENSG00000234741|dwES	chr1	173865519	173865524	RBFOX2|K562	5
chr1	173864728	173865728	RP5-1148A21.3|hela|ENSG00000234741|dwES	chr1	173864834	173864904	PTBP1|K562	70
chr1	173864728	173865728	RP5-1148A21.3|hela|ENSG00000234741|dwES	chr1	173865369	173865460	KHSRP|K562	91
chr1	173864728	173865728	RP5-1148A21.3|hela|ENSG00000234741|dwES	chr1	173865240	173865283	ZNF622|K562	43
chr1	173864728	173865728	RP5-1148A21.3|hela|ENSG00000234741|dwES	chr1	173865626	173865683	LIN28B|HepG2	57
chr1	173864728	173865728	RP5-1148A21.3|hela|ENSG00000234741|dwES	chr1	173864703	173864750	SMNDC1|HepG2	22
chr1	173864728	173865728	RP5-1148A21.3|hela|ENSG00000234741|dwES	chr1	173865123	173865159	HNRNPC|HepG2	36
chr1	173864728	173865728	RP5-1148A21.3|hela|ENSG00000234741|dwES	chr1	173864830	173864856	DDX3X|K562	26
chr1	173864728	173865728	RP5-1148A21.3|hela|ENSG00000234741|dwES	chr1	173865623	173865681	SF3B4|K562	58
chr1	173864728	173865728	RP5-1148A21.3|hela|ENSG00000234741|dwES	chr1	173865179	173865198	CDC40|HepG2	19
chr1	173864728	173865728	RP5-1148A21.3|hela|ENSG00000234741|dwES	chr1	173865145	173865182	HNRNPC|HeLa	37
chr1	173864728	173865728	RP5-1148A21.3|hela|ENSG00000234741|dwES	chr1	173865626	173865674	UCHL5|K562	48
chr1	173864728	173865728	RP5-1148A21.3|hela|ENSG00000234741|dwES	chr1	173865152	173865196	ZNF622|K562	44
chr1	173864728	173865728	RP5-1148A21.3|hela|ENSG00000234741|dwES	chr1	173864830	173864892	EWSR1|K562	62
chr1	173864728	173865728	RP5-1148A21.3|hela|ENSG00000234741|dwES	chr1	173865623	173865675	RBM5|HepG2	52
chr1	173864728	173865728	RP5-1148A21.3|hela|ENSG00000234741|dwES	chr1	173865379	173865422	NOLC1|K562	43
chr1	173864728	173865728	RP5-1148A21.3|hela|ENSG00000234741|dwES	chr1	173865623	173865675	HNRNPK|HepG2	52
chr1	173864728	173865728	RP5-1148A21.3|hela|ENSG00000234741|dwES	chr1	173865151	173865197	POLR2G|HepG2	46
chr1	173864728	173865728	RP5-1148A21.3|hela|ENSG00000234741|dwES	chr1	173865351	173865413	EWSR1|K562	62
chr1	173864728	173865728	RP5-1148A21.3|hela|ENSG00000234741|dwES	chr1	173864783	173864822	KHSRP|K562	39
chr1	173864728	173865728	RP5-1148A21.3|hela|ENSG00000234741|dwES	chr1	173865628	173865664	DHX30|K562	36
chr1	173864728	173865728	RP5-1148A21.3|hela|ENSG00000234741|dwES	chr1	173865629	173865679	DDX59|HepG2	50
chr1	173864728	173865728	RP5-1148A21.3|hela|ENSG00000234741|dwES	chr1	173865675	173865793	TARDBP|K562	53
chr1	173864728	173865728	RP5-1148A21.3|hela|ENSG00000234741|dwES	chr1	173864874	173864903	HNRNPUL1|K562	29
chr1	173864728	173865728	RP5-1148A21.3|hela|ENSG00000234741|dwES	chr1	173865365	173865406	HNRNPK|HepG2	41
chr1	173864728	173865728	RP5-1148A21.3|hela|ENSG00000234741|dwES	chr1	173865649	173865670	U2AF2|HepG2	21
chr1	173864728	173865728	RP5-1148A21.3|hela|ENSG00000234741|dwES	chr1	173865623	173865682	BCCIP|HepG2	59
chr1	173864728	173865728	RP5-1148A21.3|hela|ENSG00000234741|dwES	chr1	173865358	173865402	HNRNPU|HEK293T	44
chr1	173864728	173865728	RP5-1148A21.3|hela|ENSG00000234741|dwES	chr1	173864854	173864903	SND1|K562	49
chr1	173864728	173865728	RP5-1148A21.3|hela|ENSG00000234741|dwES	chr1	173865478	173865508	PRPF8|HepG2	30
chr1	173864728	173865728	RP5-1148A21.3|hela|ENSG00000234741|dwES	chr1	173865229	173865237	UCHL5|K562	8
chr1	173864728	173865728	RP5-1148A21.3|hela|ENSG00000234741|dwES	chr1	173864823	173864857	HNRNPC|HepG2	34
chr1	173864728	173865728	RP5-1148A21.3|hela|ENSG00000234741|dwES	chr1	173865521	173865553	U2AF1|K562	32
chr1	173864728	173865728	RP5-1148A21.3|hela|ENSG00000234741|dwES	chr1	173865639	173865659	GRWD1|HepG2	20
chr1	173864728	173865728	RP5-1148A21.3|hela|ENSG00000234741|dwES	chr1	173865187	173865196	DDX6|K562	9
chr1	173864728	173865728	RP5-1148A21.3|hela|ENSG00000234741|dwES	chr1	173865362	173865402	DDX42|K562	40
chr1	173864728	173865728	RP5-1148A21.3|hela|ENSG00000234741|dwES	chr1	173865625	173865678	NCBP2|HepG2	53
chr1	173864728	173865728	RP5-1148A21.3|hela|ENSG00000234741|dwES	chr1	173864842	173864907	LSM11|HepG2	65
chr1	173864728	173865728	RP5-1148A21.3|hela|ENSG00000234741|dwES	chr1	173865504	173865537	ZRANB2|K562	33
chr1	173864728	173865728	RP5-1148A21.3|hela|ENSG00000234741|dwES	chr1	173865517	173865552	U2AF2|K562	35
chr1	173864728	173865728	RP5-1148A21.3|hela|ENSG00000234741|dwES	chr1	173864848	173864864	IGF2BP1|HepG2	16
chr1	173864728	173865728	RP5-1148A21.3|hela|ENSG00000234741|dwES	chr1	173864832	173864908	PUS1|K562	76
chr1	173864728	173865728	RP5-1148A21.3|hela|ENSG00000234741|dwES	chr1	173864830	173864858	DDX3X|K562	28
chr1	173864728	173865728	RP5-1148A21.3|hela|ENSG00000234741|dwES	chr1	173865160	173865197	HNRNPL|K562	37
chr1	173864728	173865728	RP5-1148A21.3|hela|ENSG00000234741|dwES	chr1	173865635	173865660	QKI|K562	25
chr1	173864728	173865728	RP5-1148A21.3|hela|ENSG00000234741|dwES	chr1	173865652	173865671	SMNDC1|K562	19
chr1	173864728	173865728	RP5-1148A21.3|hela|ENSG00000234741|dwES	chr1	173865154	173865182	GTF2F1|K562	28
chr1	173864728	173865728	RP5-1148A21.3|hela|ENSG00000234741|dwES	chr1	173865362	173865409	SLTM|K562	47
chr1	173864728	173865728	RP5-1148A21.3|hela|ENSG00000234741|dwES	chr1	173864837	173864879	U2AF2|K562	42
chr1	173864728	173865728	RP5-1148A21.3|hela|ENSG00000234741|dwES	chr1	173865358	173865402	CSTF2T|HEK293	44
chr1	173864728	173865728	RP5-1148A21.3|hela|ENSG00000234741|dwES	chr1	173865358	173865402	LIN28A|H9	44
chr1	173864728	173865728	RP5-1148A21.3|hela|ENSG00000234741|dwES	chr1	173865154	173865182	RBFOX2|K562	28
chr1	173864728	173865728	RP5-1148A21.3|hela|ENSG00000234741|dwES	chr1	173864871	173864877	NOLC1|HepG2	6
chr1	173864728	173865728	RP5-1148A21.3|hela|ENSG00000234741|dwES	chr1	173865655	173865686	DKC1|HepG2	31
chr1	173864728	173865728	RP5-1148A21.3|hela|ENSG00000234741|dwES	chr1	173865246	173865272	YBX3|K562	26
chr1	173864728	173865728	RP5-1148A21.3|hela|ENSG00000234741|dwES	chr1	173865520	173865534	YBX3|K562	14
chr1	173864728	173865728	RP5-1148A21.3|hela|ENSG00000234741|dwES	chr1	173865370	173865378	RBFOX2|K562	8
chr1	173864728	173865728	RP5-1148A21.3|hela|ENSG00000234741|dwES	chr1	173864854	173864902	GTF2F1|HepG2	48
chr1	173864728	173865728	RP5-1148A21.3|hela|ENSG00000234741|dwES	chr1	173865628	173865669	SLBP|K562	41
chr1	173864728	173865728	RP5-1148A21.3|hela|ENSG00000234741|dwES	chr1	173864864	173864896	RBM22|HepG2	32
chr1	173864728	173865728	RP5-1148A21.3|hela|ENSG00000234741|dwES	chr1	173865628	173865675	HNRNPK|HepG2	47
chr1	173864728	173865728	RP5-1148A21.3|hela|ENSG00000234741|dwES	chr1	173864838	173864889	UPF1|K562	51
chr1	173864728	173865728	RP5-1148A21.3|hela|ENSG00000234741|dwES	chr1	173864831	173864854	XRCC6|HepG2	23
chr1	173864728	173865728	RP5-1148A21.3|hela|ENSG00000234741|dwES	chr1	173865490	173865504	ZNF622|K562	14
chr1	173864728	173865728	RP5-1148A21.3|hela|ENSG00000234741|dwES	chr1	173865358	173865406	PTBP1|HepG2	48
chr1	173864728	173865728	RP5-1148A21.3|hela|ENSG00000234741|dwES	chr1	173865625	173865669	FAM120A|HepG2	44
chr1	173864728	173865728	RP5-1148A21.3|hela|ENSG00000234741|dwES	chr1	173865371	173865409	PRPF8|K562	38
chr1	173864728	173865728	RP5-1148A21.3|hela|ENSG00000234741|dwES	chr1	173865228	173865246	HNRNPU|K562	18
chr1	173864728	173865728	RP5-1148A21.3|hela|ENSG00000234741|dwES	chr1	173864835	173864854	UCHL5|K562	19
chr1	173864728	173865728	RP5-1148A21.3|hela|ENSG00000234741|dwES	chr1	173865350	173865412	SMNDC1|HepG2	62
chr1	173864728	173865728	RP5-1148A21.3|hela|ENSG00000234741|dwES	chr1	173865635	173865679	SLBP|K562	44
chr1	173864728	173865728	RP5-1148A21.3|hela|ENSG00000234741|dwES	chr1	173865253	173865278	NOLC1|K562	25
chr1	173864728	173865728	RP5-1148A21.3|hela|ENSG00000234741|dwES	chr1	173864835	173864901	BCCIP|HepG2	66
chr1	173864728	173865728	RP5-1148A21.3|hela|ENSG00000234741|dwES	chr1	173865508	173865541	IGF2BP1|K562	33
chr1	173864728	173865728	RP5-1148A21.3|hela|ENSG00000234741|dwES	chr1	173865355	173865416	PUM2|K562	61
chr1	173864728	173865728	RP5-1148A21.3|hela|ENSG00000234741|dwES	chr1	173865157	173865194	TBRG4|K562	37
chr1	173864728	173865728	RP5-1148A21.3|hela|ENSG00000234741|dwES	chr1	173865459	173865478	PRPF8|HepG2	19
chr1	173864728	173865728	RP5-1148A21.3|hela|ENSG00000234741|dwES	chr1	173865257	173865276	U2AF2|HepG2	19
chr1	173864728	173865728	RP5-1148A21.3|hela|ENSG00000234741|dwES	chr1	173865634	173865672	CPSF6|K562	38
chr1	173864728	173865728	RP5-1148A21.3|hela|ENSG00000234741|dwES	chr1	173864833	173864890	IGF2BP2|K562	57
chr1	173864728	173865728	RP5-1148A21.3|hela|ENSG00000234741|dwES	chr1	173865355	173865414	PCBP2|HepG2	59
chr1	173864728	173865728	RP5-1148A21.3|hela|ENSG00000234741|dwES	chr1	173864874	173864906	DHX30|K562	32
chr1	173864728	173865728	RP5-1148A21.3|hela|ENSG00000234741|dwES	chr1	173865352	173865358	PTBP1|K562	6
chr1	173864728	173865728	RP5-1148A21.3|hela|ENSG00000234741|dwES	chr1	173865638	173865680	RPS11|K562	42
chr1	173864728	173865728	RP5-1148A21.3|hela|ENSG00000234741|dwES	chr1	173865346	173865380	RBFOX2|K562	34
chr1	173864728	173865728	RP5-1148A21.3|hela|ENSG00000234741|dwES	chr1	173864855	173864876	HNRNPA1|HepG2	21
chr1	173864728	173865728	RP5-1148A21.3|hela|ENSG00000234741|dwES	chr1	173864832	173864890	RBM27|K562	58
chr1	173864728	173865728	RP5-1148A21.3|hela|ENSG00000234741|dwES	chr1	173865379	173865411	AUH|HepG2	32
chr1	173864728	173865728	RP5-1148A21.3|hela|ENSG00000234741|dwES	chr1	173865664	173865720	HNRNPM|K562	56
chr1	173864728	173865728	RP5-1148A21.3|hela|ENSG00000234741|dwES	chr1	173865162	173865186	TNRC6A|K562	24
chr1	173864728	173865728	RP5-1148A21.3|hela|ENSG00000234741|dwES	chr1	173865640	173865675	AARS|K562	35
chr1	173864728	173865728	RP5-1148A21.3|hela|ENSG00000234741|dwES	chr1	173865364	173865370	HNRNPA1|HepG2	6
chr1	173864728	173865728	RP5-1148A21.3|hela|ENSG00000234741|dwES	chr1	173865676	173865683	TROVE2|HepG2	7
chr1	173864728	173865728	RP5-1148A21.3|hela|ENSG00000234741|dwES	chr1	173865629	173865684	RPS3|HepG2	55
chr1	173864728	173865728	RP5-1148A21.3|hela|ENSG00000234741|dwES	chr1	173865478	173865529	TIA1|K562	51
chr1	173864728	173865728	RP5-1148A21.3|hela|ENSG00000234741|dwES	chr1	173864834	173864903	DKC1|HepG2	69
chr1	173864728	173865728	RP5-1148A21.3|hela|ENSG00000234741|dwES	chr1	173865364	173865422	EIF3D|HepG2	58
chr1	173864728	173865728	RP5-1148A21.3|hela|ENSG00000234741|dwES	chr1	173864837	173864882	HNRNPF|HEK293T	45
chr1	173864728	173865728	RP5-1148A21.3|hela|ENSG00000234741|dwES	chr1	173865363	173865402	FAM120A|K562	39
chr1	173864728	173865728	RP5-1148A21.3|hela|ENSG00000234741|dwES	chr1	173865274	173865283	SUB1|HepG2	9
chr1	173864728	173865728	RP5-1148A21.3|hela|ENSG00000234741|dwES	chr1	173864834	173864854	TAF15|HepG2	20
chr1	173864728	173865728	RP5-1148A21.3|hela|ENSG00000234741|dwES	chr1	173864833	173864854	FASTKD2|K562	21
chr1	173864728	173865728	RP5-1148A21.3|hela|ENSG00000234741|dwES	chr1	173864835	173864893	HNRNPA1|K562	58
chr1	173864728	173865728	RP5-1148A21.3|hela|ENSG00000234741|dwES	chr1	173865249	173865321	EFTUD2|K562	72
chr1	173864728	173865728	RP5-1148A21.3|hela|ENSG00000234741|dwES	chr1	173864896	173864905	RPS5|K562	9
chr1	173864728	173865728	RP5-1148A21.3|hela|ENSG00000234741|dwES	chr1	173864833	173864889	CSTF2T|K562	56
chr1	173864728	173865728	RP5-1148A21.3|hela|ENSG00000234741|dwES	chr1	173865505	173865534	TBRG4|HepG2	29
chr1	173864728	173865728	RP5-1148A21.3|hela|ENSG00000234741|dwES	chr1	173865416	173865428	PTBP1|HepG2	12
chr1	173864728	173865728	RP5-1148A21.3|hela|ENSG00000234741|dwES	chr1	173865361	173865407	DGCR8|HepG2	46
chr1	173864728	173865728	RP5-1148A21.3|hela|ENSG00000234741|dwES	chr1	173865152	173865166	DDX55|HepG2	14
chr1	173864728	173865728	RP5-1148A21.3|hela|ENSG00000234741|dwES	chr1	173865627	173865675	DDX3X|HepG2	48
chr1	173864728	173865728	RP5-1148A21.3|hela|ENSG00000234741|dwES	chr1	173865356	173865412	DDX3X|HepG2	56
chr1	173864728	173865728	RP5-1148A21.3|hela|ENSG00000234741|dwES	chr1	173864833	173864904	AUH|HepG2	71
chr1	173864728	173865728	RP5-1148A21.3|hela|ENSG00000234741|dwES	chr1	173865294	173865313	SF3A3|HepG2	19
chr1	173864728	173865728	RP5-1148A21.3|hela|ENSG00000234741|dwES	chr1	173865511	173865520	YBX3|K562	9
chr1	173864728	173865728	RP5-1148A21.3|hela|ENSG00000234741|dwES	chr1	173865502	173865548	FAM120A|K562	46
chr1	173864728	173865728	RP5-1148A21.3|hela|ENSG00000234741|dwES	chr1	173865168	173865190	TARDBP|K562	22
chr1	173864728	173865728	RP5-1148A21.3|hela|ENSG00000234741|dwES	chr1	173865153	173865162	SF3B4|K562	9
chr1	173864728	173865728	RP5-1148A21.3|hela|ENSG00000234741|dwES	chr1	173864854	173864887	AGGF1|HepG2	33
chr1	173864728	173865728	RP5-1148A21.3|hela|ENSG00000234741|dwES	chr1	173865365	173865412	GRWD1|HepG2	47
chr1	173864728	173865728	RP5-1148A21.3|hela|ENSG00000234741|dwES	chr1	173864837	173864894	AGGF1|K562	57
chr1	173864728	173865728	RP5-1148A21.3|hela|ENSG00000234741|dwES	chr1	173865353	173865414	AGGF1|K562	61
chr1	173864728	173865728	RP5-1148A21.3|hela|ENSG00000234741|dwES	chr1	173865624	173865677	CSTF2|HepG2	53
chr1	173864728	173865728	RP5-1148A21.3|hela|ENSG00000234741|dwES	chr1	173864852	173864904	DDX24|K562	52
chr1	173864728	173865728	RP5-1148A21.3|hela|ENSG00000234741|dwES	chr1	173865351	173865378	TROVE2|HepG2	27
chr1	173864728	173865728	RP5-1148A21.3|hela|ENSG00000234741|dwES	chr1	173865356	173865407	NONO|K562	51
chr1	173864728	173865728	RP5-1148A21.3|hela|ENSG00000234741|dwES	chr1	173865369	173865392	ZRANB2|K562	23
chr1	173864728	173865728	RP5-1148A21.3|hela|ENSG00000234741|dwES	chr1	173864835	173864903	DGCR8|HepG2	68
chr1	173864728	173865728	RP5-1148A21.3|hela|ENSG00000234741|dwES	chr1	173865364	173865411	NOL12|HepG2	47
chr1	173864728	173865728	RP5-1148A21.3|hela|ENSG00000234741|dwES	chr1	173865354	173865414	DROSHA|K562	60
chr1	173864728	173865728	RP5-1148A21.3|hela|ENSG00000234741|dwES	chr1	173865163	173865191	DDX24|K562	28
chr1	173864728	173865728	RP5-1148A21.3|hela|ENSG00000234741|dwES	chr1	173864841	173864889	EIF4G2|K562	48
chr1	173864728	173865728	RP5-1148A21.3|hela|ENSG00000234741|dwES	chr1	173865528	173865543	DDX55|HepG2	15
chr1	173864728	173865728	RP5-1148A21.3|hela|ENSG00000234741|dwES	chr1	173865651	173865668	DGCR8|K562	17
chr1	173864728	173865728	RP5-1148A21.3|hela|ENSG00000234741|dwES	chr1	173865381	173865413	AUH|HepG2	32
chr1	173864728	173865728	RP5-1148A21.3|hela|ENSG00000234741|dwES	chr1	173865228	173865287	SRSF7|K562	59
chr1	173864728	173865728	RP5-1148A21.3|hela|ENSG00000234741|dwES	chr1	173865362	173865423	PUS1|K562	61
chr1	173864728	173865728	RP5-1148A21.3|hela|ENSG00000234741|dwES	chr1	173865146	173865176	U2AF1|HepG2	30
chr1	173864728	173865728	RP5-1148A21.3|hela|ENSG00000234741|dwES	chr1	173865539	173865547	DDX6|K562	8
chr1	173864728	173865728	RP5-1148A21.3|hela|ENSG00000234741|dwES	chr1	173865589	173865642	TIAL1|HeLa	53
chr1	173864728	173865728	RP5-1148A21.3|hela|ENSG00000234741|dwES	chr1	173865225	173865262	NUDT21|HEK293	37
chr1	173864728	173865728	RP5-1148A21.3|hela|ENSG00000234741|dwES	chr1	173864858	173864888	PUM2|K562	30
chr1	173864728	173865728	RP5-1148A21.3|hela|ENSG00000234741|dwES	chr1	173864857	173864904	NPM1|K562	47
chr1	173864728	173865728	RP5-1148A21.3|hela|ENSG00000234741|dwES	chr1	173864837	173864882	C17orf85|HEK293	45
chr1	173864728	173865728	RP5-1148A21.3|hela|ENSG00000234741|dwES	chr1	173865366	173865408	SRSF7|K562	42
chr1	173864728	173865728	RP5-1148A21.3|hela|ENSG00000234741|dwES	chr1	173865487	173865536	BUD13|K562	49
chr1	173864728	173865728	RP5-1148A21.3|hela|ENSG00000234741|dwES	chr1	173865370	173865401	BUD13|HepG2	31
chr1	173864728	173865728	RP5-1148A21.3|hela|ENSG00000234741|dwES	chr1	173864854	173864905	SRSF7|K562	51
chr1	173864728	173865728	RP5-1148A21.3|hela|ENSG00000234741|dwES	chr1	173865626	173865679	DDX3X|HepG2	53
chr1	173864728	173865728	RP5-1148A21.3|hela|ENSG00000234741|dwES	chr1	173865149	173865195	LSM11|HepG2	46
chr1	173864728	173865728	RP5-1148A21.3|hela|ENSG00000234741|dwES	chr1	173865507	173865511	YBX3|K562	4
chr1	173864728	173865728	RP5-1148A21.3|hela|ENSG00000234741|dwES	chr1	173865636	173865641	NOLC1|HepG2	5
chr1	173864728	173865728	RP5-1148A21.3|hela|ENSG00000234741|dwES	chr1	173865623	173865675	SRSF7|HepG2	52
chr1	173864728	173865728	RP5-1148A21.3|hela|ENSG00000234741|dwES	chr1	173865507	173865521	YBX3|K562	14
chr1	173864728	173865728	RP5-1148A21.3|hela|ENSG00000234741|dwES	chr1	173865634	173865639	SMNDC1|K562	5
chr1	173864728	173865728	RP5-1148A21.3|hela|ENSG00000234741|dwES	chr1	173865247	173865284	HNRNPU|K562	37
chr1	173864728	173865728	RP5-1148A21.3|hela|ENSG00000234741|dwES	chr1	173864852	173864898	SLTM|K562	46
chr1	173864728	173865728	RP5-1148A21.3|hela|ENSG00000234741|dwES	chr1	173864828	173864905	NOL12|HepG2	77
chr1	173864728	173865728	RP5-1148A21.3|hela|ENSG00000234741|dwES	chr1	173865627	173865685	NOL12|HepG2	58
chr1	173864728	173865728	RP5-1148A21.3|hela|ENSG00000234741|dwES	chr1	173864832	173864851	GTF2F1|HepG2	19
chr1	173864728	173865728	RP5-1148A21.3|hela|ENSG00000234741|dwES	chr1	173864871	173864905	DDX6|K562	34
chr1	173864728	173865728	RP5-1148A21.3|hela|ENSG00000234741|dwES	chr1	173865509	173865532	ZRANB2|K562	23
chr1	173864728	173865728	RP5-1148A21.3|hela|ENSG00000234741|dwES	chr1	173865513	173865524	AARS|K562	11
chr1	173864728	173865728	RP5-1148A21.3|hela|ENSG00000234741|dwES	chr1	173865364	173865411	AGGF1|HepG2	47
chr1	173864728	173865728	RP5-1148A21.3|hela|ENSG00000234741|dwES	chr1	173864855	173864888	U2AF2|K562	33
chr1	173864728	173865728	RP5-1148A21.3|hela|ENSG00000234741|dwES	chr1	173864851	173864905	YWHAG|K562	54
chr1	173864728	173865728	RP5-1148A21.3|hela|ENSG00000234741|dwES	chr1	173865258	173865281	U2AF2|HepG2	23
chr1	173864728	173865728	RP5-1148A21.3|hela|ENSG00000234741|dwES	chr1	173865364	173865430	AGGF1|K562	66
chr1	173864728	173865728	RP5-1148A21.3|hela|ENSG00000234741|dwES	chr1	173864832	173864873	FAM120A|HepG2	41
chr1	173864728	173865728	RP5-1148A21.3|hela|ENSG00000234741|dwES	chr1	173864833	173864866	TROVE2|HepG2	33
chr1	173864728	173865728	RP5-1148A21.3|hela|ENSG00000234741|dwES	chr1	173864854	173864893	RBM15|K562	39
chr1	173864728	173865728	RP5-1148A21.3|hela|ENSG00000234741|dwES	chr1	173865161	173865195	TAF15|HepG2	34
chr1	173864728	173865728	RP5-1148A21.3|hela|ENSG00000234741|dwES	chr1	173865362	173865412	U2AF1|HepG2	50
chr1	173864728	173865728	RP5-1148A21.3|hela|ENSG00000234741|dwES	chr1	173865238	173865269	UCHL5|K562	31
chr1	173864728	173865728	RP5-1148A21.3|hela|ENSG00000234741|dwES	chr1	173865410	173865445	PRPF8|K562	35
chr1	173864728	173865728	RP5-1148A21.3|hela|ENSG00000234741|dwES	chr1	173864832	173864881	XRN2|HepG2	49
chr1	173864728	173865728	RP5-1148A21.3|hela|ENSG00000234741|dwES	chr1	173865623	173865684	XRCC6|HepG2	61
chr1	173864728	173865728	RP5-1148A21.3|hela|ENSG00000234741|dwES	chr1	173865189	173865197	GPKOW|K562	8
chr1	173864728	173865728	RP5-1148A21.3|hela|ENSG00000234741|dwES	chr1	173865361	173865416	NOL12|HepG2	55
chr1	173864728	173865728	RP5-1148A21.3|hela|ENSG00000234741|dwES	chr1	173865376	173865421	TRA2A|HepG2	45
chr1	173864728	173865728	RP5-1148A21.3|hela|ENSG00000234741|dwES	chr1	173865151	173865191	TIA1|K562	40
chr1	173864728	173865728	RP5-1148A21.3|hela|ENSG00000234741|dwES	chr1	173865242	173865282	IGF2BP1|K562	40
chr1	173864728	173865728	RP5-1148A21.3|hela|ENSG00000234741|dwES	chr1	173864855	173864902	LARP4|K562	47
chr1	173864728	173865728	RP5-1148A21.3|hela|ENSG00000234741|dwES	chr1	173864843	173864883	IGF2BP3|HepG2	40
chr1	173864728	173865728	RP5-1148A21.3|hela|ENSG00000234741|dwES	chr1	173865628	173865682	SND1|K562	54
chr1	173864728	173865728	RP5-1148A21.3|hela|ENSG00000234741|dwES	chr1	173865360	173865411	POLR2G|HepG2	51
chr1	173864728	173865728	RP5-1148A21.3|hela|ENSG00000234741|dwES	chr1	173865626	173865682	FTO|K562	56
chr1	173864728	173865728	RP5-1148A21.3|hela|ENSG00000234741|dwES	chr1	173865161	173865195	RBM5|HepG2	34
chr1	173864728	173865728	RP5-1148A21.3|hela|ENSG00000234741|dwES	chr1	173865351	173865405	DGCR8|K562	54
chr1	173864728	173865728	RP5-1148A21.3|hela|ENSG00000234741|dwES	chr1	173865390	173865428	NOLC1|HepG2	38
chr1	173864728	173865728	RP5-1148A21.3|hela|ENSG00000234741|dwES	chr1	173865655	173865682	SND1|K562	27
chr1	173864728	173865728	RP5-1148A21.3|hela|ENSG00000234741|dwES	chr1	173865154	173865186	RBM22|HepG2	32
chr1	173864728	173865728	RP5-1148A21.3|hela|ENSG00000234741|dwES	chr1	173865350	173865429	SUGP2|HepG2	79
chr1	173864728	173865728	RP5-1148A21.3|hela|ENSG00000234741|dwES	chr1	173864874	173864904	TROVE2|HepG2	30
chr1	173864728	173865728	RP5-1148A21.3|hela|ENSG00000234741|dwES	chr1	173864896	173864905	EXOSC5|K562	9
chr1	173864728	173865728	RP5-1148A21.3|hela|ENSG00000234741|dwES	chr1	173865228	173865240	PPIG|HepG2	12
chr1	173864728	173865728	RP5-1148A21.3|hela|ENSG00000234741|dwES	chr1	173864714	173864740	BUD13|K562	12
chr1	173864728	173865728	RP5-1148A21.3|hela|ENSG00000234741|dwES	chr1	173865511	173865527	AGGF1|K562	16
chr1	173864728	173865728	RP5-1148A21.3|hela|ENSG00000234741|dwES	chr1	173865279	173865282	YBX3|K562	3
chr1	173864728	173865728	RP5-1148A21.3|hela|ENSG00000234741|dwES	chr1	173865630	173865686	NOL12|HepG2	56
chr1	173864728	173865728	RP5-1148A21.3|hela|ENSG00000234741|dwES	chr1	173865152	173865198	CDC40|HepG2	46
chr1	173864728	173865728	RP5-1148A21.3|hela|ENSG00000234741|dwES	chr1	173865494	173865519	RBM15|K562	25
chr1	173864728	173865728	RP5-1148A21.3|hela|ENSG00000234741|dwES	chr1	173865373	173865398	DDX55|K562	25
chr1	173864728	173865728	RP5-1148A21.3|hela|ENSG00000234741|dwES	chr1	173865623	173865679	FASTKD2|K562	56
chr1	173864728	173865728	RP5-1148A21.3|hela|ENSG00000234741|dwES	chr1	173865721	173865762	DGCR8|HEK293T	7
chr1	173864728	173865728	RP5-1148A21.3|hela|ENSG00000234741|dwES	chr1	173865636	173865680	RBM15|K562	44
chr1	173864728	173865728	RP5-1148A21.3|hela|ENSG00000234741|dwES	chr1	173865631	173865677	AGGF1|K562	46
chr1	173864728	173865728	RP5-1148A21.3|hela|ENSG00000234741|dwES	chr1	173864833	173864852	RBM5|HepG2	19
chr1	173864728	173865728	RP5-1148A21.3|hela|ENSG00000234741|dwES	chr1	173864837	173864882	AGO2|HEK293S	45
chr1	173864728	173865728	RP5-1148A21.3|hela|ENSG00000234741|dwES	chr1	173864836	173864849	SF3B4|K562	13
chr1	173864728	173865728	RP5-1148A21.3|hela|ENSG00000234741|dwES	chr1	173864831	173864904	XRCC6|HepG2	73
chr1	173864728	173865728	RP5-1148A21.3|hela|ENSG00000234741|dwES	chr1	173865352	173865415	SND1|K562	63
chr1	173864728	173865728	RP5-1148A21.3|hela|ENSG00000234741|dwES	chr1	173864871	173864904	PTBP1|K562	33
chr1	173864728	173865728	RP5-1148A21.3|hela|ENSG00000234741|dwES	chr1	173864829	173864859	SLBP|K562	30
chr1	173864728	173865728	RP5-1148A21.3|hela|ENSG00000234741|dwES	chr1	173865640	173865677	LARP4|HepG2	37
chr1	173864728	173865728	RP5-1148A21.3|hela|ENSG00000234741|dwES	chr1	173864836	173864887	SUPV3L1|HepG2	51
chr1	173864728	173865728	RP5-1148A21.3|hela|ENSG00000234741|dwES	chr1	173865638	173865671	LIN28B|K562	33
chr1	173864728	173865728	RP5-1148A21.3|hela|ENSG00000234741|dwES	chr1	173864834	173864915	TARDBP|K562	81
chr1	173864728	173865728	RP5-1148A21.3|hela|ENSG00000234741|dwES	chr1	173865251	173865284	FMR1|K562	33
chr1	173864728	173865728	RP5-1148A21.3|hela|ENSG00000234741|dwES	chr1	173865462	173865475	PRPF8|K562	13
chr1	173864728	173865728	RP5-1148A21.3|hela|ENSG00000234741|dwES	chr1	173865349	173865410	HLTF|K562	61
chr1	173864728	173865728	RP5-1148A21.3|hela|ENSG00000234741|dwES	chr1	173865355	173865419	TNRC6A|K562	64
chr1	173864728	173865728	RP5-1148A21.3|hela|ENSG00000234741|dwES	chr1	173865634	173865683	BUD13|HepG2	49
chr1	173864728	173865728	RP5-1148A21.3|hela|ENSG00000234741|dwES	chr1	173865157	173865196	SF3A3|HepG2	39
chr1	173864728	173865728	RP5-1148A21.3|hela|ENSG00000234741|dwES	chr1	173865629	173865672	KHDRBS1|K562	43
chr1	173864728	173865728	RP5-1148A21.3|hela|ENSG00000234741|dwES	chr1	173864837	173864882	DGCR8|HEK293T	45
chr1	173864728	173865728	RP5-1148A21.3|hela|ENSG00000234741|dwES	chr1	173865626	173865667	HNRNPU|HepG2	41
chr1	173864728	173865728	RP5-1148A21.3|hela|ENSG00000234741|dwES	chr1	173865373	173865415	DDX24|K562	42
chr1	173864728	173865728	RP5-1148A21.3|hela|ENSG00000234741|dwES	chr1	173864854	173864872	RBM15|K562	18
chr1	173864728	173865728	RP5-1148A21.3|hela|ENSG00000234741|dwES	chr1	173865350	173865412	FUBP3|HepG2	62
chr1	173864728	173865728	RP5-1148A21.3|hela|ENSG00000234741|dwES	chr1	173865627	173865639	U2AF1|HepG2	12
chr1	173864728	173865728	RP5-1148A21.3|hela|ENSG00000234741|dwES	chr1	173865347	173865412	HNRNPA1|K562	65
chr1	173864728	173865728	RP5-1148A21.3|hela|ENSG00000234741|dwES	chr1	173865230	173865235	BUD13|K562	5
chr1	173864728	173865728	RP5-1148A21.3|hela|ENSG00000234741|dwES	chr1	173865415	173865422	UCHL5|K562	7
chr1	173864728	173865728	RP5-1148A21.3|hela|ENSG00000234741|dwES	chr1	173865634	173865669	DDX6|K562	35
chr1	173864728	173865728	RP5-1148A21.3|hela|ENSG00000234741|dwES	chr1	173865623	173865683	TRA2A|K562	60
chr1	173864728	173865728	RP5-1148A21.3|hela|ENSG00000234741|dwES	chr1	173865621	173865679	DHX30|HepG2	58
chr1	173864728	173865728	RP5-1148A21.3|hela|ENSG00000234741|dwES	chr1	173864856	173864904	ZRANB2|K562	48
chr1	173864728	173865728	RP5-1148A21.3|hela|ENSG00000234741|dwES	chr1	173865363	173865402	BUD13|HepG2	39
chr1	173864728	173865728	RP5-1148A21.3|hela|ENSG00000234741|dwES	chr1	173865361	173865410	EIF3D|HepG2	49
chr1	173864728	173865728	RP5-1148A21.3|hela|ENSG00000234741|dwES	chr1	173865350	173865373	DDX24|K562	23
chr1	173864728	173865728	RP5-1148A21.3|hela|ENSG00000234741|dwES	chr1	173865378	173865417	RBFOX2|K562	39
chr1	173864728	173865728	RP5-1148A21.3|hela|ENSG00000234741|dwES	chr1	173864829	173864854	HNRNPUL1|K562	25
chr1	173864728	173865728	RP5-1148A21.3|hela|ENSG00000234741|dwES	chr1	173865352	173865417	NKRF|HepG2	65
chr1	173864728	173865728	RP5-1148A21.3|hela|ENSG00000234741|dwES	chr1	173864839	173864901	PPIL4|K562	62
chr1	173864728	173865728	RP5-1148A21.3|hela|ENSG00000234741|dwES	chr1	173865507	173865536	DDX24|K562	29
chr1	173864728	173865728	RP5-1148A21.3|hela|ENSG00000234741|dwES	chr1	173865507	173865529	IGF2BP2|K562	22
chr1	173864728	173865728	RP5-1148A21.3|hela|ENSG00000234741|dwES	chr1	173865237	173865282	DDX24|K562	45
chr1	173864728	173865728	RP5-1148A21.3|hela|ENSG00000234741|dwES	chr1	173864837	173864898	SLTM|HepG2	61
chr1	173864728	173865728	RP5-1148A21.3|hela|ENSG00000234741|dwES	chr1	173864853	173864903	DROSHA|K562	50
chr1	173864728	173865728	RP5-1148A21.3|hela|ENSG00000234741|dwES	chr1	173865372	173865401	GRWD1|HepG2	29
chr1	173864728	173865728	RP5-1148A21.3|hela|ENSG00000234741|dwES	chr1	173865676	173865681	SMNDC1|K562	5
chr1	173864728	173865728	RP5-1148A21.3|hela|ENSG00000234741|dwES	chr1	173865495	173865526	PUS1|K562	31
chr1	173865009	173866009	RP5-1148A21.3|hela|ENSG00000234741|dwES	chr1	173865153	173865191	HNRNPUL1|HepG2	38
chr1	173865009	173866009	RP5-1148A21.3|hela|ENSG00000234741|dwES	chr1	173865650	173865678	DDX6|HepG2	28
chr1	173865009	173866009	RP5-1148A21.3|hela|ENSG00000234741|dwES	chr1	173865184	173865197	DDX55|K562	13
chr1	173865009	173866009	RP5-1148A21.3|hela|ENSG00000234741|dwES	chr1	173865975	173866009	HNRNPK|HepG2	34
chr1	173865009	173866009	RP5-1148A21.3|hela|ENSG00000234741|dwES	chr1	173865865	173865934	CDC40|HepG2	69
chr1	173865009	173866009	RP5-1148A21.3|hela|ENSG00000234741|dwES	chr1	173865249	173865281	FXR2|K562	32
chr1	173865009	173866009	RP5-1148A21.3|hela|ENSG00000234741|dwES	chr1	173865873	173865876	UCHL5|HepG2	3
chr1	173865009	173866009	RP5-1148A21.3|hela|ENSG00000234741|dwES	chr1	173865625	173865679	LSM11|K562	54
chr1	173865009	173866009	RP5-1148A21.3|hela|ENSG00000234741|dwES	chr1	173865625	173865642	DKC1|HepG2	17
chr1	173865009	173866009	RP5-1148A21.3|hela|ENSG00000234741|dwES	chr1	173865981	173866029	NKRF|HepG2	28
chr1	173865009	173866009	RP5-1148A21.3|hela|ENSG00000234741|dwES	chr1	173865243	173865260	RBM15|K562	17
chr1	173865009	173866009	RP5-1148A21.3|hela|ENSG00000234741|dwES	chr1	173865350	173865424	PPIL4|K562	74
chr1	173865009	173866009	RP5-1148A21.3|hela|ENSG00000234741|dwES	chr1	173865624	173865673	NPM1|K562	49
chr1	173865009	173866009	RP5-1148A21.3|hela|ENSG00000234741|dwES	chr1	173865349	173865411	KHDRBS1|K562	62
chr1	173865009	173866009	RP5-1148A21.3|hela|ENSG00000234741|dwES	chr1	173865999	173866013	RBFOX2|K562	10
chr1	173865009	173866009	RP5-1148A21.3|hela|ENSG00000234741|dwES	chr1	173865274	173865282	LIN28B|K562	8
chr1	173865009	173866009	RP5-1148A21.3|hela|ENSG00000234741|dwES	chr1	173865987	173866027	RPS5|HepG2	22
chr1	173865009	173866009	RP5-1148A21.3|hela|ENSG00000234741|dwES	chr1	173865350	173865426	CSTF2|HepG2	76
chr1	173865009	173866009	RP5-1148A21.3|hela|ENSG00000234741|dwES	chr1	173865829	173865844	KHSRP|K562	15
chr1	173865009	173866009	RP5-1148A21.3|hela|ENSG00000234741|dwES	chr1	173865180	173865192	SND1|K562	12
chr1	173865009	173866009	RP5-1148A21.3|hela|ENSG00000234741|dwES	chr1	173865236	173865289	XRN2|K562	53
chr1	173865009	173866009	RP5-1148A21.3|hela|ENSG00000234741|dwES	chr1	173865350	173865377	LARP7|HepG2	27
chr1	173865009	173866009	RP5-1148A21.3|hela|ENSG00000234741|dwES	chr1	173865355	173865411	NCBP2|HepG2	56
chr1	173865009	173866009	RP5-1148A21.3|hela|ENSG00000234741|dwES	chr1	173865377	173865394	SF3B4|K562	17
chr1	173865009	173866009	RP5-1148A21.3|hela|ENSG00000234741|dwES	chr1	173865385	173865390	NOLC1|HepG2	5
chr1	173865009	173866009	RP5-1148A21.3|hela|ENSG00000234741|dwES	chr1	173865928	173865932	DDX55|HepG2	4
chr1	173865009	173866009	RP5-1148A21.3|hela|ENSG00000234741|dwES	chr1	173865622	173865656	ZRANB2|K562	34
chr1	173865009	173866009	RP5-1148A21.3|hela|ENSG00000234741|dwES	chr1	173865484	173865523	EFTUD2|K562	39
chr1	173865009	173866009	RP5-1148A21.3|hela|ENSG00000234741|dwES	chr1	173865635	173865639	NOLC1|HepG2	4
chr1	173865009	173866009	RP5-1148A21.3|hela|ENSG00000234741|dwES	chr1	173865632	173865687	DGCR8|K562	55
chr1	173865009	173866009	RP5-1148A21.3|hela|ENSG00000234741|dwES	chr1	173865151	173865184	SLTM|HepG2	33
chr1	173865009	173866009	RP5-1148A21.3|hela|ENSG00000234741|dwES	chr1	173865266	173865278	UCHL5|K562	12
chr1	173865009	173866009	RP5-1148A21.3|hela|ENSG00000234741|dwES	chr1	173865990	173866027	PTBP1|HepG2	19
chr1	173865009	173866009	RP5-1148A21.3|hela|ENSG00000234741|dwES	chr1	173865966	173865987	RPS3|K562	21
chr1	173865009	173866009	RP5-1148A21.3|hela|ENSG00000234741|dwES	chr1	173865371	173865422	CDC40|HepG2	51
chr1	173865009	173866009	RP5-1148A21.3|hela|ENSG00000234741|dwES	chr1	173865236	173865242	YBX3|K562	6
chr1	173865009	173866009	RP5-1148A21.3|hela|ENSG00000234741|dwES	chr1	173865967	173865991	TROVE2|K562	24
chr1	173865009	173866009	RP5-1148A21.3|hela|ENSG00000234741|dwES	chr1	173865352	173865377	TRA2A|K562	25
chr1	173865009	173866009	RP5-1148A21.3|hela|ENSG00000234741|dwES	chr1	173865538	173865547	IGF2BP2|K562	9
chr1	173865009	173866009	RP5-1148A21.3|hela|ENSG00000234741|dwES	chr1	173865256	173865282	FXR2|K562	26
chr1	173865009	173866009	RP5-1148A21.3|hela|ENSG00000234741|dwES	chr1	173865845	173866002	FUS|NA	157
chr1	173865009	173866009	RP5-1148A21.3|hela|ENSG00000234741|dwES	chr1	173865645	173865675	PUS1|K562	30
chr1	173865009	173866009	RP5-1148A21.3|hela|ENSG00000234741|dwES	chr1	173865873	173865892	METAP2|K562	19
chr1	173865009	173866009	RP5-1148A21.3|hela|ENSG00000234741|dwES	chr1	173865966	173865972	EXOSC5|K562	6
chr1	173865009	173866009	RP5-1148A21.3|hela|ENSG00000234741|dwES	chr1	173865153	173865196	DGCR8|K562	43
chr1	173865009	173866009	RP5-1148A21.3|hela|ENSG00000234741|dwES	chr1	173865358	173865402	HNRNPF|HEK293T	44
chr1	173865009	173866009	RP5-1148A21.3|hela|ENSG00000234741|dwES	chr1	173865416	173865425	SF3B4|K562	9
chr1	173865009	173866009	RP5-1148A21.3|hela|ENSG00000234741|dwES	chr1	173865154	173865195	FTO|K562	41
chr1	173865009	173866009	RP5-1148A21.3|hela|ENSG00000234741|dwES	chr1	173865158	173865197	AGGF1|K562	39
chr1	173865009	173866009	RP5-1148A21.3|hela|ENSG00000234741|dwES	chr1	173865243	173865275	TARDBP|K562	32
chr1	173865009	173866009	RP5-1148A21.3|hela|ENSG00000234741|dwES	chr1	173865640	173865669	GRWD1|HepG2	29
chr1	173865009	173866009	RP5-1148A21.3|hela|ENSG00000234741|dwES	chr1	173865845	173865982	CPSF6|HEK293	137
chr1	173865009	173866009	RP5-1148A21.3|hela|ENSG00000234741|dwES	chr1	173865415	173865429	FTO|K562	14
chr1	173865009	173866009	RP5-1148A21.3|hela|ENSG00000234741|dwES	chr1	173865623	173865667	HNRNPM|HepG2	44
chr1	173865009	173866009	RP5-1148A21.3|hela|ENSG00000234741|dwES	chr1	173865971	173866025	SRSF1|K562	38
chr1	173865009	173866009	RP5-1148A21.3|hela|ENSG00000234741|dwES	chr1	173865859	173865892	NOLC1|K562	33
chr1	173865009	173866009	RP5-1148A21.3|hela|ENSG00000234741|dwES	chr1	173865155	173865195	SUGP2|HepG2	40
chr1	173865009	173866009	RP5-1148A21.3|hela|ENSG00000234741|dwES	chr1	173865354	173865410	HNRNPUL1|HepG2	56
chr1	173865009	173866009	RP5-1148A21.3|hela|ENSG00000234741|dwES	chr1	173865378	173865430	PTBP1|K562	52
chr1	173865009	173866009	RP5-1148A21.3|hela|ENSG00000234741|dwES	chr1	173865980	173866030	ILF3|HepG2	29
chr1	173865009	173866009	RP5-1148A21.3|hela|ENSG00000234741|dwES	chr1	173865970	173865981	NKRF|HepG2	11
chr1	173865009	173866009	RP5-1148A21.3|hela|ENSG00000234741|dwES	chr1	173865971	173865982	HLTF|K562	11
chr1	173865009	173866009	RP5-1148A21.3|hela|ENSG00000234741|dwES	chr1	173865990	173866013	U2AF1|K562	19
chr1	173865009	173866009	RP5-1148A21.3|hela|ENSG00000234741|dwES	chr1	173865589	173865642	CPSF6|HEK293	53
chr1	173865009	173866009	RP5-1148A21.3|hela|ENSG00000234741|dwES	chr1	173865625	173865679	SND1|HepG2	54
chr1	173865009	173866009	RP5-1148A21.3|hela|ENSG00000234741|dwES	chr1	173865353	173865425	SFPQ|HepG2	72
chr1	173865009	173866009	RP5-1148A21.3|hela|ENSG00000234741|dwES	chr1	173865863	173865881	PUS1|K562	18
chr1	173865009	173866009	RP5-1148A21.3|hela|ENSG00000234741|dwES	chr1	173865354	173865412	SRSF1|K562	58
chr1	173865009	173866009	RP5-1148A21.3|hela|ENSG00000234741|dwES	chr1	173865263	173865279	YBX3|K562	16
chr1	173865009	173866009	RP5-1148A21.3|hela|ENSG00000234741|dwES	chr1	173865508	173865531	METAP2|K562	23
chr1	173865009	173866009	RP5-1148A21.3|hela|ENSG00000234741|dwES	chr1	173865157	173865196	TAF15|K562	39
chr1	173865009	173866009	RP5-1148A21.3|hela|ENSG00000234741|dwES	chr1	173865863	173865885	DDX6|K562	22
chr1	173865009	173866009	RP5-1148A21.3|hela|ENSG00000234741|dwES	chr1	173865624	173865673	SRSF9|HepG2	49
chr1	173865009	173866009	RP5-1148A21.3|hela|ENSG00000234741|dwES	chr1	173865166	173865197	DDX55|HepG2	31
chr1	173865009	173866009	RP5-1148A21.3|hela|ENSG00000234741|dwES	chr1	173865363	173865420	RBM22|HepG2	57
chr1	173865009	173866009	RP5-1148A21.3|hela|ENSG00000234741|dwES	chr1	173865867	173865892	LSM11|K562	25
chr1	173865009	173866009	RP5-1148A21.3|hela|ENSG00000234741|dwES	chr1	173865350	173865415	NSUN2|K562	65
chr1	173865009	173866009	RP5-1148A21.3|hela|ENSG00000234741|dwES	chr1	173865966	173866026	KHDRBS1|K562	43
chr1	173865009	173866009	RP5-1148A21.3|hela|ENSG00000234741|dwES	chr1	173865358	173865402	CSTF2|HEK293	44
chr1	173865009	173866009	RP5-1148A21.3|hela|ENSG00000234741|dwES	chr1	173865483	173865486	YBX3|K562	3
chr1	173865009	173866009	RP5-1148A21.3|hela|ENSG00000234741|dwES	chr1	173865523	173865535	DDX55|K562	12
chr1	173865009	173866009	RP5-1148A21.3|hela|ENSG00000234741|dwES	chr1	173865244	173865279	CSTF2T|K562	35
chr1	173865009	173866009	RP5-1148A21.3|hela|ENSG00000234741|dwES	chr1	173865231	173865243	DDX24|K562	12
chr1	173865009	173866009	RP5-1148A21.3|hela|ENSG00000234741|dwES	chr1	173865359	173865408	GPKOW|K562	49
chr1	173865009	173866009	RP5-1148A21.3|hela|ENSG00000234741|dwES	chr1	173865969	173866012	DDX3X|K562	40
chr1	173865009	173866009	RP5-1148A21.3|hela|ENSG00000234741|dwES	chr1	173865855	173865899	U2AF2|K562	44
chr1	173865009	173866009	RP5-1148A21.3|hela|ENSG00000234741|dwES	chr1	173865349	173865411	DDX3X|K562	62
chr1	173865009	173866009	RP5-1148A21.3|hela|ENSG00000234741|dwES	chr1	173865248	173865254	YBX3|K562	6
chr1	173865009	173866009	RP5-1148A21.3|hela|ENSG00000234741|dwES	chr1	173865641	173865666	CDC40|HepG2	25
chr1	173865009	173866009	RP5-1148A21.3|hela|ENSG00000234741|dwES	chr1	173865155	173865194	ILF3|HepG2	39
chr1	173865009	173866009	RP5-1148A21.3|hela|ENSG00000234741|dwES	chr1	173865994	173866025	U2AF2|HepG2	15
chr1	173865009	173866009	RP5-1148A21.3|hela|ENSG00000234741|dwES	chr1	173865631	173865672	SRSF7|K562	41
chr1	173865009	173866009	RP5-1148A21.3|hela|ENSG00000234741|dwES	chr1	173865478	173865521	PPIG|HepG2	43
chr1	173865009	173866009	RP5-1148A21.3|hela|ENSG00000234741|dwES	chr1	173865627	173865687	XRCC6|K562	60
chr1	173865009	173866009	RP5-1148A21.3|hela|ENSG00000234741|dwES	chr1	173865623	173865679	RBM5|HepG2	56
chr1	173865009	173866009	RP5-1148A21.3|hela|ENSG00000234741|dwES	chr1	173865845	173865982	TARDBP|SH-SY5Y	137
chr1	173865009	173866009	RP5-1148A21.3|hela|ENSG00000234741|dwES	chr1	173865656	173865686	ZRANB2|K562	30
chr1	173865009	173866009	RP5-1148A21.3|hela|ENSG00000234741|dwES	chr1	173865187	173865197	METAP2|K562	10
chr1	173865009	173866009	RP5-1148A21.3|hela|ENSG00000234741|dwES	chr1	173865156	173865187	ILF3|K562	31
chr1	173865009	173866009	RP5-1148A21.3|hela|ENSG00000234741|dwES	chr1	173865845	173865982	AGO2|HEK293	137
chr1	173865009	173866009	RP5-1148A21.3|hela|ENSG00000234741|dwES	chr1	173865882	173865933	CDC40|HepG2	51
chr1	173865009	173866009	RP5-1148A21.3|hela|ENSG00000234741|dwES	chr1	173865635	173865678	PUM2|K562	43
chr1	173865009	173866009	RP5-1148A21.3|hela|ENSG00000234741|dwES	chr1	173865507	173865534	SUB1|HepG2	27
chr1	173865009	173866009	RP5-1148A21.3|hela|ENSG00000234741|dwES	chr1	173865277	173865282	NOLC1|K562	5
chr1	173865009	173866009	RP5-1148A21.3|hela|ENSG00000234741|dwES	chr1	173865348	173865377	SF3B4|K562	29
chr1	173865009	173866009	RP5-1148A21.3|hela|ENSG00000234741|dwES	chr1	173865230	173865239	EIF4G1|K562	9
chr1	173865009	173866009	RP5-1148A21.3|hela|ENSG00000234741|dwES	chr1	173865354	173865413	SRSF9|HepG2	59
chr1	173865009	173866009	RP5-1148A21.3|hela|ENSG00000234741|dwES	chr1	173865508	173865537	DHX30|K562	29
chr1	173865009	173866009	RP5-1148A21.3|hela|ENSG00000234741|dwES	chr1	173865358	173865382	FUS|NA	24
chr1	173865009	173866009	RP5-1148A21.3|hela|ENSG00000234741|dwES	chr1	173865236	173865284	EIF4G2|K562	48
chr1	173865009	173866009	RP5-1148A21.3|hela|ENSG00000234741|dwES	chr1	173865979	173866031	CSTF2|HepG2	30
chr1	173865009	173866009	RP5-1148A21.3|hela|ENSG00000234741|dwES	chr1	173865345	173865412	YWHAG|K562	67
chr1	173865009	173866009	RP5-1148A21.3|hela|ENSG00000234741|dwES	chr1	173865976	173866026	LARP4|K562	33
chr1	173865009	173866009	RP5-1148A21.3|hela|ENSG00000234741|dwES	chr1	173865349	173865377	FASTKD2|K562	28
chr1	173865009	173866009	RP5-1148A21.3|hela|ENSG00000234741|dwES	chr1	173865153	173865189	GPKOW|K562	36
chr1	173865009	173866009	RP5-1148A21.3|hela|ENSG00000234741|dwES	chr1	173865161	173865186	NOLC1|K562	25
chr1	173865009	173866009	RP5-1148A21.3|hela|ENSG00000234741|dwES	chr1	173865917	173865951	TAF15|HepG2	34
chr1	173865009	173866009	RP5-1148A21.3|hela|ENSG00000234741|dwES	chr1	173865493	173865529	TIA1|HepG2	36
chr1	173865009	173866009	RP5-1148A21.3|hela|ENSG00000234741|dwES	chr1	173865972	173866028	AUH|HepG2	37
chr1	173865009	173866009	RP5-1148A21.3|hela|ENSG00000234741|dwES	chr1	173865623	173865682	NKRF|HepG2	59
chr1	173865009	173866009	RP5-1148A21.3|hela|ENSG00000234741|dwES	chr1	173865150	173865200	RBM22|K562	50
chr1	173865009	173866009	RP5-1148A21.3|hela|ENSG00000234741|dwES	chr1	173865357	173865413	DHX30|HepG2	56
chr1	173865009	173866009	RP5-1148A21.3|hela|ENSG00000234741|dwES	chr1	173865976	173866029	BCCIP|HepG2	33
chr1	173865009	173866009	RP5-1148A21.3|hela|ENSG00000234741|dwES	chr1	173865626	173865679	TROVE2|K562	53
chr1	173865009	173866009	RP5-1148A21.3|hela|ENSG00000234741|dwES	chr1	173865258	173865281	GPKOW|K562	23
chr1	173865009	173866009	RP5-1148A21.3|hela|ENSG00000234741|dwES	chr1	173865225	173865262	ATXN2|HEK293	37
chr1	173865009	173866009	RP5-1148A21.3|hela|ENSG00000234741|dwES	chr1	173865538	173865546	ZNF622|K562	8
chr1	173865009	173866009	RP5-1148A21.3|hela|ENSG00000234741|dwES	chr1	173865508	173865532	LARP4|HepG2	24
chr1	173865009	173866009	RP5-1148A21.3|hela|ENSG00000234741|dwES	chr1	173865157	173865180	SND1|K562	23
chr1	173865009	173866009	RP5-1148A21.3|hela|ENSG00000234741|dwES	chr1	173865156	173865183	U2AF2|HepG2	27
chr1	173865009	173866009	RP5-1148A21.3|hela|ENSG00000234741|dwES	chr1	173865478	173865496	SUB1|HepG2	18
chr1	173865009	173866009	RP5-1148A21.3|hela|ENSG00000234741|dwES	chr1	173865855	173865895	LIN28B|K562	40
chr1	173865009	173866009	RP5-1148A21.3|hela|ENSG00000234741|dwES	chr1	173865166	173865194	NCBP2|K562	28
chr1	173865009	173866009	RP5-1148A21.3|hela|ENSG00000234741|dwES	chr1	173865151	173865198	RBM22|K562	47
chr1	173865009	173866009	RP5-1148A21.3|hela|ENSG00000234741|dwES	chr1	173865897	173865947	TIA1|K562	50
chr1	173865009	173866009	RP5-1148A21.3|hela|ENSG00000234741|dwES	chr1	173865627	173865681	FTO|K562	54
chr1	173865009	173866009	RP5-1148A21.3|hela|ENSG00000234741|dwES	chr1	173865864	173865885	RBM15|K562	21
chr1	173865009	173866009	RP5-1148A21.3|hela|ENSG00000234741|dwES	chr1	173865627	173865679	FASTKD2|K562	52
chr1	173865009	173866009	RP5-1148A21.3|hela|ENSG00000234741|dwES	chr1	173865414	173865428	HNRNPA1|HepG2	14
chr1	173865009	173866009	RP5-1148A21.3|hela|ENSG00000234741|dwES	chr1	173865254	173865283	U2AF1|HepG2	29
chr1	173865009	173866009	RP5-1148A21.3|hela|ENSG00000234741|dwES	chr1	173865863	173865894	SUB1|HepG2	31
chr1	173865009	173866009	RP5-1148A21.3|hela|ENSG00000234741|dwES	chr1	173865481	173865532	DDX55|HepG2	51
chr1	173865009	173866009	RP5-1148A21.3|hela|ENSG00000234741|dwES	chr1	173865627	173865678	U2AF1|HepG2	51
chr1	173865009	173866009	RP5-1148A21.3|hela|ENSG00000234741|dwES	chr1	173865628	173865686	DROSHA|K562	58
chr1	173865009	173866009	RP5-1148A21.3|hela|ENSG00000234741|dwES	chr1	173865357	173865416	DDX3X|HepG2	59
chr1	173865009	173866009	RP5-1148A21.3|hela|ENSG00000234741|dwES	chr1	173865384	173865411	SMNDC1|K562	27
chr1	173865009	173866009	RP5-1148A21.3|hela|ENSG00000234741|dwES	chr1	173865549	173865554	BUD13|K562	5
chr1	173865009	173866009	RP5-1148A21.3|hela|ENSG00000234741|dwES	chr1	173865628	173865676	RBM27|K562	48
chr1	173865009	173866009	RP5-1148A21.3|hela|ENSG00000234741|dwES	chr1	173865250	173865283	PRPF8|HepG2	33
chr1	173865009	173866009	RP5-1148A21.3|hela|ENSG00000234741|dwES	chr1	173865349	173865412	HLTF|K562	63
chr1	173865009	173866009	RP5-1148A21.3|hela|ENSG00000234741|dwES	chr1	173865627	173865671	FASTKD2|HepG2	44
chr1	173865009	173866009	RP5-1148A21.3|hela|ENSG00000234741|dwES	chr1	173865182	173865197	RBFOX2|K562	15
chr1	173865009	173866009	RP5-1148A21.3|hela|ENSG00000234741|dwES	chr1	173865358	173865415	NCBP2|K562	57
chr1	173865009	173866009	RP5-1148A21.3|hela|ENSG00000234741|dwES	chr1	173865154	173865162	FASTKD2|HepG2	8
chr1	173865009	173866009	RP5-1148A21.3|hela|ENSG00000234741|dwES	chr1	173865624	173865683	SMNDC1|HepG2	59
chr1	173865009	173866009	RP5-1148A21.3|hela|ENSG00000234741|dwES	chr1	173865351	173865421	HNRNPUL1|HepG2	70
chr1	173865009	173866009	RP5-1148A21.3|hela|ENSG00000234741|dwES	chr1	173865334	173865347	SMNDC1|K562	13
chr1	173865009	173866009	RP5-1148A21.3|hela|ENSG00000234741|dwES	chr1	173865278	173865282	NOLC1|K562	4
chr1	173865009	173866009	RP5-1148A21.3|hela|ENSG00000234741|dwES	chr1	173865363	173865414	RBM15|K562	51
chr1	173865009	173866009	RP5-1148A21.3|hela|ENSG00000234741|dwES	chr1	173865623	173865652	SMNDC1|K562	29
chr1	173865009	173866009	RP5-1148A21.3|hela|ENSG00000234741|dwES	chr1	173865840	173865898	PRPF8|HepG2	58
chr1	173865009	173866009	RP5-1148A21.3|hela|ENSG00000234741|dwES	chr1	173865168	173865193	LARP4|K562	25
chr1	173865009	173866009	RP5-1148A21.3|hela|ENSG00000234741|dwES	chr1	173865903	173865946	XRN2|K562	43
chr1	173865009	173866009	RP5-1148A21.3|hela|ENSG00000234741|dwES	chr1	173865854	173865907	PRPF8|K562	53
chr1	173865009	173866009	RP5-1148A21.3|hela|ENSG00000234741|dwES	chr1	173865911	173865931	SF3A3|HepG2	20
chr1	173865009	173866009	RP5-1148A21.3|hela|ENSG00000234741|dwES	chr1	173865966	173866012	DDX3X|K562	43
chr1	173865009	173866009	RP5-1148A21.3|hela|ENSG00000234741|dwES	chr1	173865886	173865888	DDX24|K562	2
chr1	173865009	173866009	RP5-1148A21.3|hela|ENSG00000234741|dwES	chr1	173865259	173865279	IGF2BP1|K562	20
chr1	173865009	173866009	RP5-1148A21.3|hela|ENSG00000234741|dwES	chr1	173865627	173865677	UCHL5|K562	50
chr1	173865009	173866009	RP5-1148A21.3|hela|ENSG00000234741|dwES	chr1	173865492	173865506	NOLC1|K562	14
chr1	173865009	173866009	RP5-1148A21.3|hela|ENSG00000234741|dwES	chr1	173865523	173865543	DHX30|K562	20
chr1	173865009	173866009	RP5-1148A21.3|hela|ENSG00000234741|dwES	chr1	173865525	173865546	GPKOW|K562	21
chr1	173865009	173866009	RP5-1148A21.3|hela|ENSG00000234741|dwES	chr1	173865867	173865895	FAM120A|K562	28
chr1	173865009	173866009	RP5-1148A21.3|hela|ENSG00000234741|dwES	chr1	173865509	173865531	METAP2|K562	22
chr1	173865009	173866009	RP5-1148A21.3|hela|ENSG00000234741|dwES	chr1	173865637	173865667	KHDRBS1|K562	30
chr1	173865009	173866009	RP5-1148A21.3|hela|ENSG00000234741|dwES	chr1	173865363	173865398	DDX55|HepG2	35
chr1	173865009	173866009	RP5-1148A21.3|hela|ENSG00000234741|dwES	chr1	173865147	173865197	RPS5|HepG2	50
chr1	173865009	173866009	RP5-1148A21.3|hela|ENSG00000234741|dwES	chr1	173865639	173865648	NOLC1|HepG2	9
chr1	173865009	173866009	RP5-1148A21.3|hela|ENSG00000234741|dwES	chr1	173865358	173865411	NKRF|HepG2	53
chr1	173865009	173866009	RP5-1148A21.3|hela|ENSG00000234741|dwES	chr1	173865969	173866025	GTF2F1|HepG2	40
chr1	173865009	173866009	RP5-1148A21.3|hela|ENSG00000234741|dwES	chr1	173865362	173865418	SFPQ|HepG2	56
chr1	173865009	173866009	RP5-1148A21.3|hela|ENSG00000234741|dwES	chr1	173865351	173865418	SBDS|K562	67
chr1	173865009	173866009	RP5-1148A21.3|hela|ENSG00000234741|dwES	chr1	173865977	173866025	DDX24|K562	32
chr1	173865009	173866009	RP5-1148A21.3|hela|ENSG00000234741|dwES	chr1	173865983	173866026	SRSF1|HepG2	26
chr1	173865009	173866009	RP5-1148A21.3|hela|ENSG00000234741|dwES	chr1	173865362	173865417	U2AF1|HepG2	55
chr1	173865009	173866009	RP5-1148A21.3|hela|ENSG00000234741|dwES	chr1	173865633	173865677	SBDS|K562	44
chr1	173865009	173866009	RP5-1148A21.3|hela|ENSG00000234741|dwES	chr1	173865157	173865196	DGCR8|K562	39
chr1	173865009	173866009	RP5-1148A21.3|hela|ENSG00000234741|dwES	chr1	173865626	173865666	CSTF2T|HepG2	40
chr1	173865009	173866009	RP5-1148A21.3|hela|ENSG00000234741|dwES	chr1	173865165	173865188	GTF2F1|HepG2	23
chr1	173865009	173866009	RP5-1148A21.3|hela|ENSG00000234741|dwES	chr1	173865369	173865414	PUS1|K562	45
chr1	173865009	173866009	RP5-1148A21.3|hela|ENSG00000234741|dwES	chr1	173865861	173865891	IGF2BP2|K562	30
chr1	173865009	173866009	RP5-1148A21.3|hela|ENSG00000234741|dwES	chr1	173865967	173866024	HNRNPUL1|K562	42
chr1	173865009	173866009	RP5-1148A21.3|hela|ENSG00000234741|dwES	chr1	173865856	173865863	GRWD1|HepG2	7
chr1	173865009	173866009	RP5-1148A21.3|hela|ENSG00000234741|dwES	chr1	173865245	173865285	SLTM|K562	40
chr1	173865009	173866009	RP5-1148A21.3|hela|ENSG00000234741|dwES	chr1	173865175	173865192	SFPQ|HepG2	17
chr1	173865009	173866009	RP5-1148A21.3|hela|ENSG00000234741|dwES	chr1	173865158	173865192	TNRC6A|K562	34
chr1	173865009	173866009	RP5-1148A21.3|hela|ENSG00000234741|dwES	chr1	173865472	173865476	FAM120A|K562	4
chr1	173865009	173866009	RP5-1148A21.3|hela|ENSG00000234741|dwES	chr1	173865228	173865236	YBX3|K562	8
chr1	173865009	173866009	RP5-1148A21.3|hela|ENSG00000234741|dwES	chr1	173865845	173866002	NOP58|HEK293	157
chr1	173865009	173866009	RP5-1148A21.3|hela|ENSG00000234741|dwES	chr1	173865161	173865197	NCBP2|K562	36
chr1	173865009	173866009	RP5-1148A21.3|hela|ENSG00000234741|dwES	chr1	173865866	173865885	XRCC6|K562	19
chr1	173865009	173866009	RP5-1148A21.3|hela|ENSG00000234741|dwES	chr1	173865350	173865406	FXR2|K562	56
chr1	173865009	173866009	RP5-1148A21.3|hela|ENSG00000234741|dwES	chr1	173865273	173865278	DDX3X|K562	5
chr1	173865009	173866009	RP5-1148A21.3|hela|ENSG00000234741|dwES	chr1	173865624	173865676	POLR2G|HepG2	52
chr1	173865009	173866009	RP5-1148A21.3|hela|ENSG00000234741|dwES	chr1	173865154	173865187	UCHL5|K562	33
chr1	173865009	173866009	RP5-1148A21.3|hela|ENSG00000234741|dwES	chr1	173865378	173865413	SF3B4|K562	35
chr1	173865009	173866009	RP5-1148A21.3|hela|ENSG00000234741|dwES	chr1	173865352	173865413	QKI|HepG2	61
chr1	173865009	173866009	RP5-1148A21.3|hela|ENSG00000234741|dwES	chr1	173865650	173865675	UCHL5|HepG2	25
chr1	173865009	173866009	RP5-1148A21.3|hela|ENSG00000234741|dwES	chr1	173865968	173865977	HNRNPUL1|K562	9
chr1	173865009	173866009	RP5-1148A21.3|hela|ENSG00000234741|dwES	chr1	173865931	173865946	EIF4G2|K562	15
chr1	173865009	173866009	RP5-1148A21.3|hela|ENSG00000234741|dwES	chr1	173865855	173865859	YBX3|K562	4
chr1	173865009	173866009	RP5-1148A21.3|hela|ENSG00000234741|dwES	chr1	173865978	173866024	LARP4|K562	31
chr1	173865009	173866009	RP5-1148A21.3|hela|ENSG00000234741|dwES	chr1	173865174	173865180	ILF3|K562	6
chr1	173865009	173866009	RP5-1148A21.3|hela|ENSG00000234741|dwES	chr1	173865368	173865427	KHSRP|K562	59
chr1	173865009	173866009	RP5-1148A21.3|hela|ENSG00000234741|dwES	chr1	173865990	173866021	HNRNPU|K562	19
chr1	173865009	173866009	RP5-1148A21.3|hela|ENSG00000234741|dwES	chr1	173865371	173865417	SAFB2|K562	46
chr1	173865009	173866009	RP5-1148A21.3|hela|ENSG00000234741|dwES	chr1	173865351	173865379	DKC1|HepG2	28
chr1	173865009	173866009	RP5-1148A21.3|hela|ENSG00000234741|dwES	chr1	173865867	173865892	HNRNPU|K562	25
chr1	173865009	173866009	RP5-1148A21.3|hela|ENSG00000234741|dwES	chr1	173865857	173865891	NOLC1|K562	34
chr1	173865009	173866009	RP5-1148A21.3|hela|ENSG00000234741|dwES	chr1	173865375	173865404	U2AF2|K562	29
chr1	173865009	173866009	RP5-1148A21.3|hela|ENSG00000234741|dwES	chr1	173865653	173865679	ZRANB2|K562	26
chr1	173865009	173866009	RP5-1148A21.3|hela|ENSG00000234741|dwES	chr1	173865356	173865412	BCCIP|HepG2	56
chr1	173865009	173866009	RP5-1148A21.3|hela|ENSG00000234741|dwES	chr1	173865637	173865677	QKI|HepG2	40
chr1	173865009	173866009	RP5-1148A21.3|hela|ENSG00000234741|dwES	chr1	173865355	173865413	UCHL5|HepG2	58
chr1	173865009	173866009	RP5-1148A21.3|hela|ENSG00000234741|dwES	chr1	173865624	173865676	SF3A3|HepG2	52
chr1	173865009	173866009	RP5-1148A21.3|hela|ENSG00000234741|dwES	chr1	173865615	173865690	TARDBP|K562	75
chr1	173865009	173866009	RP5-1148A21.3|hela|ENSG00000234741|dwES	chr1	173865510	173865536	IGF2BP2|K562	26
chr1	173865009	173866009	RP5-1148A21.3|hela|ENSG00000234741|dwES	chr1	173865158	173865197	HNRNPL|K562	39
chr1	173865009	173866009	RP5-1148A21.3|hela|ENSG00000234741|dwES	chr1	173865356	173865410	HNRNPK|HepG2	54
chr1	173865009	173866009	RP5-1148A21.3|hela|ENSG00000234741|dwES	chr1	173865985	173866021	U2AF1|HepG2	24
chr1	173865009	173866009	RP5-1148A21.3|hela|ENSG00000234741|dwES	chr1	173865415	173865437	BUD13|K562	22
chr1	173865009	173866009	RP5-1148A21.3|hela|ENSG00000234741|dwES	chr1	173865991	173866028	HNRNPL|HepG2	18
chr1	173865009	173866009	RP5-1148A21.3|hela|ENSG00000234741|dwES	chr1	173865983	173866005	EIF3H|HepG2	22
chr1	173865009	173866009	RP5-1148A21.3|hela|ENSG00000234741|dwES	chr1	173865159	173865196	PRPF8|HepG2	37
chr1	173865009	173866009	RP5-1148A21.3|hela|ENSG00000234741|dwES	chr1	173865863	173865883	TAF15|K562	20
chr1	173865009	173866009	RP5-1148A21.3|hela|ENSG00000234741|dwES	chr1	173865634	173865662	XRN2|HepG2	28
chr1	173865009	173866009	RP5-1148A21.3|hela|ENSG00000234741|dwES	chr1	173865965	173866028	FASTKD2|K562	44
chr1	173865009	173866009	RP5-1148A21.3|hela|ENSG00000234741|dwES	chr1	173865353	173865415	SRSF1|K562	62
chr1	173865009	173866009	RP5-1148A21.3|hela|ENSG00000234741|dwES	chr1	173865631	173865681	SRSF1|HepG2	50
chr1	173865009	173866009	RP5-1148A21.3|hela|ENSG00000234741|dwES	chr1	173865979	173866021	AUH|K562	30
chr1	173865009	173866009	RP5-1148A21.3|hela|ENSG00000234741|dwES	chr1	173865155	173865196	PPIL4|K562	41
chr1	173865009	173866009	RP5-1148A21.3|hela|ENSG00000234741|dwES	chr1	173865165	173865194	RBM5|HepG2	29
chr1	173865009	173866009	RP5-1148A21.3|hela|ENSG00000234741|dwES	chr1	173865623	173865680	DDX24|K562	57
chr1	173865009	173866009	RP5-1148A21.3|hela|ENSG00000234741|dwES	chr1	173865247	173865270	GPKOW|K562	23
chr1	173865009	173866009	RP5-1148A21.3|hela|ENSG00000234741|dwES	chr1	173865509	173865524	LSM11|K562	15
chr1	173865009	173866009	RP5-1148A21.3|hela|ENSG00000234741|dwES	chr1	173865234	173865272	SRSF7|HepG2	38
chr1	173865009	173866009	RP5-1148A21.3|hela|ENSG00000234741|dwES	chr1	173865629	173865676	NCBP2|HepG2	47
chr1	173865009	173866009	RP5-1148A21.3|hela|ENSG00000234741|dwES	chr1	173865141	173865170	SLTM|K562	29
chr1	173865009	173866009	RP5-1148A21.3|hela|ENSG00000234741|dwES	chr1	173865351	173865411	XRCC6|HepG2	60
chr1	173865009	173866009	RP5-1148A21.3|hela|ENSG00000234741|dwES	chr1	173865510	173865527	RBM15|HepG2	17
chr1	173865009	173866009	RP5-1148A21.3|hela|ENSG00000234741|dwES	chr1	173865971	173866026	PPIL4|K562	38
chr1	173865009	173866009	RP5-1148A21.3|hela|ENSG00000234741|dwES	chr1	173865361	173865378	SF3B4|K562	17
chr1	173865009	173866009	RP5-1148A21.3|hela|ENSG00000234741|dwES	chr1	173865353	173865370	NOLC1|HepG2	17
chr1	173865009	173866009	RP5-1148A21.3|hela|ENSG00000234741|dwES	chr1	173865919	173865950	HNRNPM|K562	31
chr1	173865009	173866009	RP5-1148A21.3|hela|ENSG00000234741|dwES	chr1	173865623	173865676	TROVE2|HepG2	53
chr1	173865009	173866009	RP5-1148A21.3|hela|ENSG00000234741|dwES	chr1	173865460	173865482	KHSRP|K562	22
chr1	173865009	173866009	RP5-1148A21.3|hela|ENSG00000234741|dwES	chr1	173865366	173865410	LSM11|HepG2	44
chr1	173865009	173866009	RP5-1148A21.3|hela|ENSG00000234741|dwES	chr1	173865168	173865175	DDX55|K562	7
chr1	173865009	173866009	RP5-1148A21.3|hela|ENSG00000234741|dwES	chr1	173865521	173865535	PPIG|HepG2	14
chr1	173865009	173866009	RP5-1148A21.3|hela|ENSG00000234741|dwES	chr1	173865161	173865182	LSM11|K562	21
chr1	173865009	173866009	RP5-1148A21.3|hela|ENSG00000234741|dwES	chr1	173866008	173866011	UCHL5|HepG2	1
chr1	173865009	173866009	RP5-1148A21.3|hela|ENSG00000234741|dwES	chr1	173865648	173865666	IGF2BP2|K562	18
chr1	173865009	173866009	RP5-1148A21.3|hela|ENSG00000234741|dwES	chr1	173865629	173865667	HNRNPA1|HepG2	38
chr1	173865009	173866009	RP5-1148A21.3|hela|ENSG00000234741|dwES	chr1	173865534	173865547	YBX3|K562	13
chr1	173865009	173866009	RP5-1148A21.3|hela|ENSG00000234741|dwES	chr1	173865129	173865163	HNRNPC|HepG2	34
chr1	173865009	173866009	RP5-1148A21.3|hela|ENSG00000234741|dwES	chr1	173865415	173865429	DROSHA|K562	14
chr1	173865009	173866009	RP5-1148A21.3|hela|ENSG00000234741|dwES	chr1	173865835	173865928	EFTUD2|K562	93
chr1	173865009	173866009	RP5-1148A21.3|hela|ENSG00000234741|dwES	chr1	173865159	173865196	DGCR8|HepG2	37
chr1	173865009	173866009	RP5-1148A21.3|hela|ENSG00000234741|dwES	chr1	173865361	173865408	DDX6|K562	47
chr1	173865009	173866009	RP5-1148A21.3|hela|ENSG00000234741|dwES	chr1	173865354	173865420	PPIL4|K562	66
chr1	173865009	173866009	RP5-1148A21.3|hela|ENSG00000234741|dwES	chr1	173865509	173865529	UCHL5|K562	20
chr1	173865009	173866009	RP5-1148A21.3|hela|ENSG00000234741|dwES	chr1	173865374	173865406	HNRNPC|HepG2	32
chr1	173865009	173866009	RP5-1148A21.3|hela|ENSG00000234741|dwES	chr1	173865415	173865426	SRSF1|K562	11
chr1	173865009	173866009	RP5-1148A21.3|hela|ENSG00000234741|dwES	chr1	173865261	173865278	GTF2F1|K562	17
chr1	173865009	173866009	RP5-1148A21.3|hela|ENSG00000234741|dwES	chr1	173865350	173865414	RPS3|K562	64
chr1	173865009	173866009	RP5-1148A21.3|hela|ENSG00000234741|dwES	chr1	173865492	173865520	AARS|K562	28
chr1	173865009	173866009	RP5-1148A21.3|hela|ENSG00000234741|dwES	chr1	173865970	173866026	SND1|K562	39
chr1	173865009	173866009	RP5-1148A21.3|hela|ENSG00000234741|dwES	chr1	173865472	173865476	YBX3|K562	4
chr1	173865009	173866009	RP5-1148A21.3|hela|ENSG00000234741|dwES	chr1	173864957	173865022	HNRNPC|HeLa	13
chr1	173865009	173866009	RP5-1148A21.3|hela|ENSG00000234741|dwES	chr1	173865625	173865682	LIN28B|HepG2	57
chr1	173865009	173866009	RP5-1148A21.3|hela|ENSG00000234741|dwES	chr1	173865351	173865411	SF3A3|HepG2	60
chr1	173865009	173866009	RP5-1148A21.3|hela|ENSG00000234741|dwES	chr1	173865360	173865416	SND1|HepG2	56
chr1	173865009	173866009	RP5-1148A21.3|hela|ENSG00000234741|dwES	chr1	173865481	173865502	EIF4A3|HeLa	21
chr1	173865009	173866009	RP5-1148A21.3|hela|ENSG00000234741|dwES	chr1	173865376	173865406	ZRANB2|K562	30
chr1	173865009	173866009	RP5-1148A21.3|hela|ENSG00000234741|dwES	chr1	173865637	173865672	DGCR8|HepG2	35
chr1	173865009	173866009	RP5-1148A21.3|hela|ENSG00000234741|dwES	chr1	173865857	173865872	RBM15|K562	15
chr1	173865009	173866009	RP5-1148A21.3|hela|ENSG00000234741|dwES	chr1	173865242	173865282	UPF1|K562	40
chr1	173865009	173866009	RP5-1148A21.3|hela|ENSG00000234741|dwES	chr1	173865639	173865662	RBM22|K562	23
chr1	173865009	173866009	RP5-1148A21.3|hela|ENSG00000234741|dwES	chr1	173865151	173865181	DDX55|HepG2	30
chr1	173865009	173866009	RP5-1148A21.3|hela|ENSG00000234741|dwES	chr1	173865163	173865186	HNRNPC|HepG2	23
chr1	173865009	173866009	RP5-1148A21.3|hela|ENSG00000234741|dwES	chr1	173865993	173866024	SF3A3|HepG2	16
chr1	173865009	173866009	RP5-1148A21.3|hela|ENSG00000234741|dwES	chr1	173865626	173865685	AUH|HepG2	59
chr1	173865009	173866009	RP5-1148A21.3|hela|ENSG00000234741|dwES	chr1	173865912	173865950	U2AF2|K562	38
chr1	173865009	173866009	RP5-1148A21.3|hela|ENSG00000234741|dwES	chr1	173865967	173866023	RBM27|K562	42
chr1	173865009	173866009	RP5-1148A21.3|hela|ENSG00000234741|dwES	chr1	173865160	173865182	FXR1|K562	22
chr1	173865009	173866009	RP5-1148A21.3|hela|ENSG00000234741|dwES	chr1	173865639	173865660	RBM22|K562	21
chr1	173865009	173866009	RP5-1148A21.3|hela|ENSG00000234741|dwES	chr1	173865153	173865195	HNRNPU|K562	42
chr1	173865009	173866009	RP5-1148A21.3|hela|ENSG00000234741|dwES	chr1	173865972	173866026	GTF2F1|HepG2	37
chr1	173865009	173866009	RP5-1148A21.3|hela|ENSG00000234741|dwES	chr1	173865845	173866002	FUS|HEK293	157
chr1	173865009	173866009	RP5-1148A21.3|hela|ENSG00000234741|dwES	chr1	173865978	173866032	AKAP8L|K562	31
chr1	173865009	173866009	RP5-1148A21.3|hela|ENSG00000234741|dwES	chr1	173865630	173865674	IGF2BP3|HepG2	44
chr1	173865009	173866009	RP5-1148A21.3|hela|ENSG00000234741|dwES	chr1	173865866	173865883	DDX3X|K562	17
chr1	173865009	173866009	RP5-1148A21.3|hela|ENSG00000234741|dwES	chr1	173865977	173866010	TRA2A|HepG2	32
chr1	173865009	173866009	RP5-1148A21.3|hela|ENSG00000234741|dwES	chr1	173865966	173865981	RPS3|K562	15
chr1	173865009	173866009	RP5-1148A21.3|hela|ENSG00000234741|dwES	chr1	173865228	173865233	FXR2|K562	5
chr1	173865009	173866009	RP5-1148A21.3|hela|ENSG00000234741|dwES	chr1	173866003	173866010	DKC1|HepG2	6
chr1	173865009	173866009	RP5-1148A21.3|hela|ENSG00000234741|dwES	chr1	173865376	173865422	EFTUD2|HepG2	46
chr1	173865009	173866009	RP5-1148A21.3|hela|ENSG00000234741|dwES	chr1	173865861	173865902	U2AF2|HepG2	41
chr1	173865009	173866009	RP5-1148A21.3|hela|ENSG00000234741|dwES	chr1	173865363	173865411	NCBP2|HepG2	48
chr1	173865009	173866009	RP5-1148A21.3|hela|ENSG00000234741|dwES	chr1	173865775	173865820	KHSRP|K562	45
chr1	173865009	173866009	RP5-1148A21.3|hela|ENSG00000234741|dwES	chr1	173865162	173865194	PUM2|K562	32
chr1	173865009	173866009	RP5-1148A21.3|hela|ENSG00000234741|dwES	chr1	173865537	173865549	BUD13|K562	12
chr1	173865009	173866009	RP5-1148A21.3|hela|ENSG00000234741|dwES	chr1	173865995	173866000	NOL12|HepG2	5
chr1	173865009	173866009	RP5-1148A21.3|hela|ENSG00000234741|dwES	chr1	173865377	173865415	TRA2A|K562	38
chr1	173865009	173866009	RP5-1148A21.3|hela|ENSG00000234741|dwES	chr1	173865417	173865442	BUD13|K562	25
chr1	173865009	173866009	RP5-1148A21.3|hela|ENSG00000234741|dwES	chr1	173865352	173865415	TAF15|HepG2	63
chr1	173865009	173866009	RP5-1148A21.3|hela|ENSG00000234741|dwES	chr1	173865615	173865675	TARDBP|K562	60
chr1	173865009	173866009	RP5-1148A21.3|hela|ENSG00000234741|dwES	chr1	173865167	173865194	SBDS|K562	27
chr1	173865009	173866009	RP5-1148A21.3|hela|ENSG00000234741|dwES	chr1	173865349	173865417	RPS5|K562	68
chr1	173865009	173866009	RP5-1148A21.3|hela|ENSG00000234741|dwES	chr1	173865145	173865182	TIA1|HeLa	37
chr1	173865009	173866009	RP5-1148A21.3|hela|ENSG00000234741|dwES	chr1	173865925	173865933	SF3B4|K562	8
chr1	173865009	173866009	RP5-1148A21.3|hela|ENSG00000234741|dwES	chr1	173865631	173865675	RPS11|K562	44
chr1	173865009	173866009	RP5-1148A21.3|hela|ENSG00000234741|dwES	chr1	173865856	173865865	ZRANB2|K562	9
chr1	173865009	173866009	RP5-1148A21.3|hela|ENSG00000234741|dwES	chr1	173865866	173865872	SRSF7|HepG2	6
chr1	173865009	173866009	RP5-1148A21.3|hela|ENSG00000234741|dwES	chr1	173865629	173865689	PTBP1|HepG2	60
chr1	173865009	173866009	RP5-1148A21.3|hela|ENSG00000234741|dwES	chr1	173865870	173865893	NONO|K562	23
chr1	173865009	173866009	RP5-1148A21.3|hela|ENSG00000234741|dwES	chr1	173865535	173865547	LIN28B|K562	12
chr1	173865009	173866009	RP5-1148A21.3|hela|ENSG00000234741|dwES	chr1	173865347	173865401	CSTF2T|K562	54
chr1	173865009	173866009	RP5-1148A21.3|hela|ENSG00000234741|dwES	chr1	173865228	173865240	DDX6|K562	12
chr1	173865009	173866009	RP5-1148A21.3|hela|ENSG00000234741|dwES	chr1	173866003	173866017	TIA1|K562	6
chr1	173865009	173866009	RP5-1148A21.3|hela|ENSG00000234741|dwES	chr1	173865242	173865282	DDX6|K562	40
chr1	173865009	173866009	RP5-1148A21.3|hela|ENSG00000234741|dwES	chr1	173865874	173865909	EIF3H|HepG2	35
chr1	173865009	173866009	RP5-1148A21.3|hela|ENSG00000234741|dwES	chr1	173865140	173865183	IGF2BP3|HepG2	43
chr1	173865009	173866009	RP5-1148A21.3|hela|ENSG00000234741|dwES	chr1	173865228	173865264	HLTF|K562	36
chr1	173865009	173866009	RP5-1148A21.3|hela|ENSG00000234741|dwES	chr1	173865153	173865159	PRPF8|HepG2	6
chr1	173865009	173866009	RP5-1148A21.3|hela|ENSG00000234741|dwES	chr1	173865845	173866002	CSTF2|HEK293	157
chr1	173865009	173866009	RP5-1148A21.3|hela|ENSG00000234741|dwES	chr1	173865153	173865196	XPO5|HepG2	43
chr1	173865009	173866009	RP5-1148A21.3|hela|ENSG00000234741|dwES	chr1	173865639	173865673	AARS|K562	34
chr1	173865009	173866009	RP5-1148A21.3|hela|ENSG00000234741|dwES	chr1	173865859	173865896	SRSF1|HepG2	37
chr1	173865009	173866009	RP5-1148A21.3|hela|ENSG00000234741|dwES	chr1	173865636	173865658	IGF2BP1|K562	22
chr1	173865009	173866009	RP5-1148A21.3|hela|ENSG00000234741|dwES	chr1	173865169	173865189	PUM2|K562	20
chr1	173865009	173866009	RP5-1148A21.3|hela|ENSG00000234741|dwES	chr1	173865970	173866019	YWHAG|K562	39
chr1	173865009	173866009	RP5-1148A21.3|hela|ENSG00000234741|dwES	chr1	173865232	173865281	GRWD1|HepG2	49
chr1	173865009	173866009	RP5-1148A21.3|hela|ENSG00000234741|dwES	chr1	173865623	173865679	RPS5|K562	56
chr1	173865009	173866009	RP5-1148A21.3|hela|ENSG00000234741|dwES	chr1	173865859	173865887	GPKOW|K562	28
chr1	173865009	173866009	RP5-1148A21.3|hela|ENSG00000234741|dwES	chr1	173865857	173865926	BUD13|K562	69
chr1	173865009	173866009	RP5-1148A21.3|hela|ENSG00000234741|dwES	chr1	173865629	173865685	PTBP1|K562	56
chr1	173865009	173866009	RP5-1148A21.3|hela|ENSG00000234741|dwES	chr1	173865173	173865197	POLR2G|HepG2	24
chr1	173865009	173866009	RP5-1148A21.3|hela|ENSG00000234741|dwES	chr1	173865855	173865897	TIA1|K562	42
chr1	173865009	173866009	RP5-1148A21.3|hela|ENSG00000234741|dwES	chr1	173865167	173865176	DHX30|HepG2	9
chr1	173865009	173866009	RP5-1148A21.3|hela|ENSG00000234741|dwES	chr1	173865537	173865547	ZRANB2|K562	10
chr1	173865009	173866009	RP5-1148A21.3|hela|ENSG00000234741|dwES	chr1	173865858	173865864	UCHL5|HepG2	6
chr1	173865009	173866009	RP5-1148A21.3|hela|ENSG00000234741|dwES	chr1	173865648	173865652	NOLC1|HepG2	4
chr1	173865009	173866009	RP5-1148A21.3|hela|ENSG00000234741|dwES	chr1	173866000	173866027	NOL12|HepG2	9
chr1	173865009	173866009	RP5-1148A21.3|hela|ENSG00000234741|dwES	chr1	173865161	173865187	GPKOW|K562	26
chr1	173865009	173866009	RP5-1148A21.3|hela|ENSG00000234741|dwES	chr1	173865352	173865378	DKC1|HepG2	26
chr1	173865009	173866009	RP5-1148A21.3|hela|ENSG00000234741|dwES	chr1	173865845	173866022	TAF15|HEK293	164
chr1	173865009	173866009	RP5-1148A21.3|hela|ENSG00000234741|dwES	chr1	173865864	173865882	BUD13|K562	18
chr1	173865009	173866009	RP5-1148A21.3|hela|ENSG00000234741|dwES	chr1	173865855	173865901	XRN2|K562	46
chr1	173865009	173866009	RP5-1148A21.3|hela|ENSG00000234741|dwES	chr1	173865640	173865679	NCBP2|K562	39
chr1	173865009	173866009	RP5-1148A21.3|hela|ENSG00000234741|dwES	chr1	173865369	173865378	SMNDC1|K562	9
chr1	173865009	173866009	RP5-1148A21.3|hela|ENSG00000234741|dwES	chr1	173865966	173866027	EXOSC5|K562	43
chr1	173865009	173866009	RP5-1148A21.3|hela|ENSG00000234741|dwES	chr1	173865170	173865193	SMNDC1|HepG2	23
chr1	173865009	173866009	RP5-1148A21.3|hela|ENSG00000234741|dwES	chr1	173865154	173865195	XRCC6|K562	41
chr1	173865009	173866009	RP5-1148A21.3|hela|ENSG00000234741|dwES	chr1	173865254	173865279	HNRNPA1|K562	25
chr1	173865009	173866009	RP5-1148A21.3|hela|ENSG00000234741|dwES	chr1	173865355	173865428	HNRNPU|HepG2	73
chr1	173865009	173866009	RP5-1148A21.3|hela|ENSG00000234741|dwES	chr1	173865632	173865678	LARP7|K562	46
chr1	173865009	173866009	RP5-1148A21.3|hela|ENSG00000234741|dwES	chr1	173865845	173865982	AGO4|HEK293	137
chr1	173865009	173866009	RP5-1148A21.3|hela|ENSG00000234741|dwES	chr1	173865377	173865414	TRA2A|K562	37
chr1	173865009	173866009	RP5-1148A21.3|hela|ENSG00000234741|dwES	chr1	173865845	173866002	CPSF4|HEK293	157
chr1	173865009	173866009	RP5-1148A21.3|hela|ENSG00000234741|dwES	chr1	173865240	173865287	XRN2|K562	47
chr1	173865009	173866009	RP5-1148A21.3|hela|ENSG00000234741|dwES	chr1	173865632	173865682	AGGF1|HepG2	50
chr1	173865009	173866009	RP5-1148A21.3|hela|ENSG00000234741|dwES	chr1	173865974	173866022	UCHL5|HepG2	35
chr1	173865009	173866009	RP5-1148A21.3|hela|ENSG00000234741|dwES	chr1	173865365	173865380	SMNDC1|K562	15
chr1	173865009	173866009	RP5-1148A21.3|hela|ENSG00000234741|dwES	chr1	173865855	173865903	XRN2|K562	48
chr1	173865009	173866009	RP5-1148A21.3|hela|ENSG00000234741|dwES	chr1	173865348	173865383	HNRNPUL1|K562	35
chr1	173865009	173866009	RP5-1148A21.3|hela|ENSG00000234741|dwES	chr1	173865476	173865499	TIA1|K562	23
chr1	173865009	173866009	RP5-1148A21.3|hela|ENSG00000234741|dwES	chr1	173865368	173865416	SBDS|K562	48
chr1	173865009	173866009	RP5-1148A21.3|hela|ENSG00000234741|dwES	chr1	173865977	173866028	XRCC6|HepG2	32
chr1	173865009	173866009	RP5-1148A21.3|hela|ENSG00000234741|dwES	chr1	173865156	173865196	UCHL5|HepG2	40
chr1	173865009	173866009	RP5-1148A21.3|hela|ENSG00000234741|dwES	chr1	173865991	173866016	SRSF7|K562	18
chr1	173865009	173866009	RP5-1148A21.3|hela|ENSG00000234741|dwES	chr1	173865256	173865283	METAP2|K562	27
chr1	173865009	173866009	RP5-1148A21.3|hela|ENSG00000234741|dwES	chr1	173865349	173865376	LSM11|K562	27
chr1	173865009	173866009	RP5-1148A21.3|hela|ENSG00000234741|dwES	chr1	173865376	173865412	LSM11|K562	36
chr1	173865009	173866009	RP5-1148A21.3|hela|ENSG00000234741|dwES	chr1	173865363	173865409	LARP4|HepG2	46
chr1	173865009	173866009	RP5-1148A21.3|hela|ENSG00000234741|dwES	chr1	173865860	173865863	ZRANB2|K562	3
chr1	173865009	173866009	RP5-1148A21.3|hela|ENSG00000234741|dwES	chr1	173865863	173865874	YBX3|K562	11
chr1	173865009	173866009	RP5-1148A21.3|hela|ENSG00000234741|dwES	chr1	173865639	173865676	EIF3D|HepG2	37
chr1	173865009	173866009	RP5-1148A21.3|hela|ENSG00000234741|dwES	chr1	173865626	173865680	DDX3X|K562	54
chr1	173865009	173866009	RP5-1148A21.3|hela|ENSG00000234741|dwES	chr1	173865363	173865414	RPS3|HepG2	51
chr1	173865009	173866009	RP5-1148A21.3|hela|ENSG00000234741|dwES	chr1	173865627	173865677	MTPAP|K562	50
chr1	173865009	173866009	RP5-1148A21.3|hela|ENSG00000234741|dwES	chr1	173865379	173865388	DKC1|HepG2	9
chr1	173865009	173866009	RP5-1148A21.3|hela|ENSG00000234741|dwES	chr1	173865856	173865864	UCHL5|HepG2	8
chr1	173865009	173866009	RP5-1148A21.3|hela|ENSG00000234741|dwES	chr1	173865364	173865417	RBM15|HepG2	53
chr1	173865009	173866009	RP5-1148A21.3|hela|ENSG00000234741|dwES	chr1	173865162	173865193	AGGF1|HepG2	31
chr1	173865009	173866009	RP5-1148A21.3|hela|ENSG00000234741|dwES	chr1	173865487	173865534	ZNF622|K562	47
chr1	173865009	173866009	RP5-1148A21.3|hela|ENSG00000234741|dwES	chr1	173865874	173865888	YBX3|K562	14
chr1	173865009	173866009	RP5-1148A21.3|hela|ENSG00000234741|dwES	chr1	173865967	173865977	DDX24|K562	10
chr1	173865009	173866009	RP5-1148A21.3|hela|ENSG00000234741|dwES	chr1	173865358	173865413	EIF3H|HepG2	55
chr1	173865009	173866009	RP5-1148A21.3|hela|ENSG00000234741|dwES	chr1	173865145	173865197	RBM22|HepG2	52
chr1	173865009	173866009	RP5-1148A21.3|hela|ENSG00000234741|dwES	chr1	173865624	173865668	XRN2|HepG2	44
chr1	173865009	173866009	RP5-1148A21.3|hela|ENSG00000234741|dwES	chr1	173865349	173865415	EXOSC5|K562	66
chr1	173865009	173866009	RP5-1148A21.3|hela|ENSG00000234741|dwES	chr1	173865881	173865893	FMR1|K562	12
chr1	173865009	173866009	RP5-1148A21.3|hela|ENSG00000234741|dwES	chr1	173865350	173865424	SUGP2|HepG2	74
chr1	173865009	173866009	RP5-1148A21.3|hela|ENSG00000234741|dwES	chr1	173865358	173865415	TNRC6A|K562	57
chr1	173865009	173866009	RP5-1148A21.3|hela|ENSG00000234741|dwES	chr1	173865512	173865529	KHDRBS1|K562	17
chr1	173865009	173866009	RP5-1148A21.3|hela|ENSG00000234741|dwES	chr1	173865894	173865903	BUD13|K562	9
chr1	173865009	173866009	RP5-1148A21.3|hela|ENSG00000234741|dwES	chr1	173865800	173865829	KHSRP|K562	29
chr1	173865009	173866009	RP5-1148A21.3|hela|ENSG00000234741|dwES	chr1	173865867	173865893	IGF2BP2|K562	26
chr1	173865009	173866009	RP5-1148A21.3|hela|ENSG00000234741|dwES	chr1	173865624	173865680	SUGP2|HepG2	56
chr1	173865009	173866009	RP5-1148A21.3|hela|ENSG00000234741|dwES	chr1	173865906	173865932	EFTUD2|K562	26
chr1	173865009	173866009	RP5-1148A21.3|hela|ENSG00000234741|dwES	chr1	173865977	173866028	HNRNPU|K562	32
chr1	173865009	173866009	RP5-1148A21.3|hela|ENSG00000234741|dwES	chr1	173865370	173865414	HNRNPA1|HepG2	44
chr1	173865009	173866009	RP5-1148A21.3|hela|ENSG00000234741|dwES	chr1	173865623	173865673	LSM11|K562	50
chr1	173865009	173866009	RP5-1148A21.3|hela|ENSG00000234741|dwES	chr1	173865445	173865462	PRPF8|K562	17
chr1	173865009	173866009	RP5-1148A21.3|hela|ENSG00000234741|dwES	chr1	173865497	173865505	TBRG4|HepG2	8
chr1	173865009	173866009	RP5-1148A21.3|hela|ENSG00000234741|dwES	chr1	173865159	173865197	AGGF1|HepG2	38
chr1	173865009	173866009	RP5-1148A21.3|hela|ENSG00000234741|dwES	chr1	173865589	173865642	TAF15|HEK293	53
chr1	173865009	173866009	RP5-1148A21.3|hela|ENSG00000234741|dwES	chr1	173865589	173865642	AGO2|HEK293S	53
chr1	173865009	173866009	RP5-1148A21.3|hela|ENSG00000234741|dwES	chr1	173865858	173865898	U2AF1|K562	40
chr1	173865009	173866009	RP5-1148A21.3|hela|ENSG00000234741|dwES	chr1	173865175	173865184	DDX55|K562	9
chr1	173865009	173866009	RP5-1148A21.3|hela|ENSG00000234741|dwES	chr1	173865994	173865999	HNRNPA1|K562	5
chr1	173865009	173866009	RP5-1148A21.3|hela|ENSG00000234741|dwES	chr1	173865756	173865800	KHSRP|K562	44
chr1	173865009	173866009	RP5-1148A21.3|hela|ENSG00000234741|dwES	chr1	173865626	173865670	QKI|HepG2	44
chr1	173865009	173866009	RP5-1148A21.3|hela|ENSG00000234741|dwES	chr1	173865482	173865535	GRWD1|HepG2	53
chr1	173865009	173866009	RP5-1148A21.3|hela|ENSG00000234741|dwES	chr1	173865361	173865409	FUS|K562	48
chr1	173865009	173866009	RP5-1148A21.3|hela|ENSG00000234741|dwES	chr1	173865968	173866023	PPIL4|K562	41
chr1	173865009	173866009	RP5-1148A21.3|hela|ENSG00000234741|dwES	chr1	173865159	173865194	NONO|K562	35
chr1	173865009	173866009	RP5-1148A21.3|hela|ENSG00000234741|dwES	chr1	173865160	173865194	HNRNPUL1|HepG2	34
chr1	173865009	173866009	RP5-1148A21.3|hela|ENSG00000234741|dwES	chr1	173865862	173865881	SRSF7|K562	19
chr1	173865009	173866009	RP5-1148A21.3|hela|ENSG00000234741|dwES	chr1	173865368	173865396	FUS|K562	28
chr1	173865009	173866009	RP5-1148A21.3|hela|ENSG00000234741|dwES	chr1	173865244	173865274	SUB1|HepG2	30
chr1	173865009	173866009	RP5-1148A21.3|hela|ENSG00000234741|dwES	chr1	173865414	173865426	TRA2A|K562	12
chr1	173865009	173866009	RP5-1148A21.3|hela|ENSG00000234741|dwES	chr1	173865481	173865502	HNRNPC|HeLa	21
chr1	173865009	173866009	RP5-1148A21.3|hela|ENSG00000234741|dwES	chr1	173865229	173865238	UCHL5|K562	9
chr1	173865009	173866009	RP5-1148A21.3|hela|ENSG00000234741|dwES	chr1	173865987	173866026	FXR1|K562	22
chr1	173865009	173866009	RP5-1148A21.3|hela|ENSG00000234741|dwES	chr1	173865986	173865994	SMNDC1|K562	8
chr1	173865009	173866009	RP5-1148A21.3|hela|ENSG00000234741|dwES	chr1	173865354	173865428	CSTF2T|HepG2	74
chr1	173865009	173866009	RP5-1148A21.3|hela|ENSG00000234741|dwES	chr1	173865228	173865275	SRSF7|K562	47
chr1	173865009	173866009	RP5-1148A21.3|hela|ENSG00000234741|dwES	chr1	173865415	173865429	DKC1|HepG2	14
chr1	173865009	173866009	RP5-1148A21.3|hela|ENSG00000234741|dwES	chr1	173865984	173866028	SRSF7|K562	25
chr1	173865009	173866009	RP5-1148A21.3|hela|ENSG00000234741|dwES	chr1	173865185	173865196	LSM11|K562	11
chr1	173865009	173866009	RP5-1148A21.3|hela|ENSG00000234741|dwES	chr1	173865228	173865237	DDX24|K562	9
chr1	173865009	173866009	RP5-1148A21.3|hela|ENSG00000234741|dwES	chr1	173865856	173865897	PPIG|HepG2	41
chr1	173865009	173866009	RP5-1148A21.3|hela|ENSG00000234741|dwES	chr1	173865369	173865410	SND1|HepG2	41
chr1	173865009	173866009	RP5-1148A21.3|hela|ENSG00000234741|dwES	chr1	173865170	173865192	YWHAG|K562	22
chr1	173865009	173866009	RP5-1148A21.3|hela|ENSG00000234741|dwES	chr1	173865589	173865642	PTBP1|HEK293T	53
chr1	173865009	173866009	RP5-1148A21.3|hela|ENSG00000234741|dwES	chr1	173865414	173865419	AUH|HepG2	5
chr1	173865009	173866009	RP5-1148A21.3|hela|ENSG00000234741|dwES	chr1	173865974	173865994	NOLC1|HepG2	20
chr1	173865009	173866009	RP5-1148A21.3|hela|ENSG00000234741|dwES	chr1	173865539	173865545	PRPF8|K562	6
chr1	173865009	173866009	RP5-1148A21.3|hela|ENSG00000234741|dwES	chr1	173865502	173865519	DDX55|K562	17
chr1	173865009	173866009	RP5-1148A21.3|hela|ENSG00000234741|dwES	chr1	173865353	173865415	FTO|K562	62
chr1	173865009	173866009	RP5-1148A21.3|hela|ENSG00000234741|dwES	chr1	173865966	173866022	PUM2|K562	43
chr1	173865009	173866009	RP5-1148A21.3|hela|ENSG00000234741|dwES	chr1	173865354	173865417	DROSHA|K562	63
chr1	173865009	173866009	RP5-1148A21.3|hela|ENSG00000234741|dwES	chr1	173865228	173865247	UPF1|K562	19
chr1	173865009	173866009	RP5-1148A21.3|hela|ENSG00000234741|dwES	chr1	173865858	173865886	DGCR8|K562	28
chr1	173865009	173866009	RP5-1148A21.3|hela|ENSG00000234741|dwES	chr1	173865845	173866002	HNRNPF|HEK293T	157
chr1	173865009	173866009	RP5-1148A21.3|hela|ENSG00000234741|dwES	chr1	173865359	173865415	XPO5|HepG2	56
chr1	173865009	173866009	RP5-1148A21.3|hela|ENSG00000234741|dwES	chr1	173865972	173866027	NOL12|HepG2	37
chr1	173865009	173866009	RP5-1148A21.3|hela|ENSG00000234741|dwES	chr1	173865501	173865507	YBX3|K562	6
chr1	173865009	173866009	RP5-1148A21.3|hela|ENSG00000234741|dwES	chr1	173865374	173865437	RPS5|HepG2	63
chr1	173865009	173866009	RP5-1148A21.3|hela|ENSG00000234741|dwES	chr1	173865987	173866020	GRWD1|HepG2	22
chr1	173865009	173866009	RP5-1148A21.3|hela|ENSG00000234741|dwES	chr1	173865985	173866018	SF3A3|HepG2	24
chr1	173865009	173866009	RP5-1148A21.3|hela|ENSG00000234741|dwES	chr1	173865352	173865413	RBM27|K562	61
chr1	173865009	173866009	RP5-1148A21.3|hela|ENSG00000234741|dwES	chr1	173865633	173865697	U2AF2|HepG2	64
chr1	173865009	173866009	RP5-1148A21.3|hela|ENSG00000234741|dwES	chr1	173865176	173865183	EWSR1|K562	7
chr1	173865009	173866009	RP5-1148A21.3|hela|ENSG00000234741|dwES	chr1	173865135	173865163	PRPF8|K562	28
chr1	173865009	173866009	RP5-1148A21.3|hela|ENSG00000234741|dwES	chr1	173865982	173866025	U2AF2|HepG2	27
chr1	173865009	173866009	RP5-1148A21.3|hela|ENSG00000234741|dwES	chr1	173865181	173865197	DDX55|HepG2	16
chr1	173865009	173866009	RP5-1148A21.3|hela|ENSG00000234741|dwES	chr1	173865474	173865496	SUB1|HepG2	22
chr1	173865009	173866009	RP5-1148A21.3|hela|ENSG00000234741|dwES	chr1	173865917	173865948	SF3B4|HepG2	31
chr1	173865009	173866009	RP5-1148A21.3|hela|ENSG00000234741|dwES	chr1	173865856	173865858	SLTM|K562	2
chr1	173865009	173866009	RP5-1148A21.3|hela|ENSG00000234741|dwES	chr1	173865370	173865390	NOLC1|HepG2	20
chr1	173865009	173866009	RP5-1148A21.3|hela|ENSG00000234741|dwES	chr1	173865624	173865676	GNL3|K562	52
chr1	173865009	173866009	RP5-1148A21.3|hela|ENSG00000234741|dwES	chr1	173865365	173865412	NCBP2|K562	47
chr1	173865009	173866009	RP5-1148A21.3|hela|ENSG00000234741|dwES	chr1	173865415	173865425	SND1|K562	10
chr1	173865009	173866009	RP5-1148A21.3|hela|ENSG00000234741|dwES	chr1	173865920	173865939	SLTM|K562	19
chr1	173865009	173866009	RP5-1148A21.3|hela|ENSG00000234741|dwES	chr1	173865162	173865184	RBFOX2|K562	22
chr1	173865009	173866009	RP5-1148A21.3|hela|ENSG00000234741|dwES	chr1	173865845	173866002	HNRNPA1|HEK293T	157
chr1	173865009	173866009	RP5-1148A21.3|hela|ENSG00000234741|dwES	chr1	173865538	173865546	RBM15|K562	8
chr1	173865009	173866009	RP5-1148A21.3|hela|ENSG00000234741|dwES	chr1	173865350	173865370	HNRNPA1|HepG2	20
chr1	173865009	173866009	RP5-1148A21.3|hela|ENSG00000234741|dwES	chr1	173865625	173865681	NSUN2|K562	56
chr1	173865009	173866009	RP5-1148A21.3|hela|ENSG00000234741|dwES	chr1	173865515	173865559	U2AF2|HepG2	44
chr1	173865009	173866009	RP5-1148A21.3|hela|ENSG00000234741|dwES	chr1	173865623	173865677	LARP4|K562	54
chr1	173865009	173866009	RP5-1148A21.3|hela|ENSG00000234741|dwES	chr1	173865973	173866010	DDX6|HepG2	36
chr1	173865009	173866009	RP5-1148A21.3|hela|ENSG00000234741|dwES	chr1	173865516	173865558	U2AF2|K562	42
chr1	173865009	173866009	RP5-1148A21.3|hela|ENSG00000234741|dwES	chr1	173865624	173865678	SFPQ|HepG2	54
chr1	173865009	173866009	RP5-1148A21.3|hela|ENSG00000234741|dwES	chr1	173865258	173865292	AGGF1|HepG2	34
chr1	173865009	173866009	RP5-1148A21.3|hela|ENSG00000234741|dwES	chr1	173865988	173866006	RBM22|HepG2	18
chr1	173865009	173866009	RP5-1148A21.3|hela|ENSG00000234741|dwES	chr1	173865623	173865684	TRA2A|K562	61
chr1	173865009	173866009	RP5-1148A21.3|hela|ENSG00000234741|dwES	chr1	173865970	173866011	IGF2BP2|K562	39
chr1	173865009	173866009	RP5-1148A21.3|hela|ENSG00000234741|dwES	chr1	173865864	173865893	UCHL5|HepG2	29
chr1	173865009	173866009	RP5-1148A21.3|hela|ENSG00000234741|dwES	chr1	173865230	173865282	IGF2BP2|K562	52
chr1	173865009	173866009	RP5-1148A21.3|hela|ENSG00000234741|dwES	chr1	173865159	173865183	ILF3|HepG2	24
chr1	173865009	173866009	RP5-1148A21.3|hela|ENSG00000234741|dwES	chr1	173865349	173865410	DHX30|HepG2	61
chr1	173865009	173866009	RP5-1148A21.3|hela|ENSG00000234741|dwES	chr1	173865296	173865314	PRPF8|K562	18
chr1	173865009	173866009	RP5-1148A21.3|hela|ENSG00000234741|dwES	chr1	173865496	173865507	XRN2|K562	11
chr1	173865009	173866009	RP5-1148A21.3|hela|ENSG00000234741|dwES	chr1	173865974	173866021	SND1|HepG2	35
chr1	173865009	173866009	RP5-1148A21.3|hela|ENSG00000234741|dwES	chr1	173865229	173865241	DDX55|K562	12
chr1	173865009	173866009	RP5-1148A21.3|hela|ENSG00000234741|dwES	chr1	173865359	173865411	SRSF9|HepG2	52
chr1	173865009	173866009	RP5-1148A21.3|hela|ENSG00000234741|dwES	chr1	173865179	173865195	SF3B4|K562	16
chr1	173865009	173866009	RP5-1148A21.3|hela|ENSG00000234741|dwES	chr1	173865361	173865410	SRSF7|HepG2	49
chr1	173865009	173866009	RP5-1148A21.3|hela|ENSG00000234741|dwES	chr1	173865345	173865417	ILF3|K562	72
chr1	173865009	173866009	RP5-1148A21.3|hela|ENSG00000234741|dwES	chr1	173865851	173865929	BUD13|HepG2	78
chr1	173865009	173866009	RP5-1148A21.3|hela|ENSG00000234741|dwES	chr1	173865139	173865181	XRN2|K562	42
chr1	173865009	173866009	RP5-1148A21.3|hela|ENSG00000234741|dwES	chr1	173865861	173865905	SF3B4|K562	44
chr1	173865009	173866009	RP5-1148A21.3|hela|ENSG00000234741|dwES	chr1	173865362	173865405	CSTF2T|HepG2	43
chr1	173865009	173866009	RP5-1148A21.3|hela|ENSG00000234741|dwES	chr1	173865350	173865370	RBFOX2|K562	20
chr1	173865009	173866009	RP5-1148A21.3|hela|ENSG00000234741|dwES	chr1	173865642	173865718	KHSRP|K562	76
chr1	173865009	173866009	RP5-1148A21.3|hela|ENSG00000234741|dwES	chr1	173865916	173865938	AGGF1|HepG2	22
chr1	173865009	173866009	RP5-1148A21.3|hela|ENSG00000234741|dwES	chr1	173865999	173866022	RBM15|HepG2	10
chr1	173865009	173866009	RP5-1148A21.3|hela|ENSG00000234741|dwES	chr1	173865241	173865270	PPIG|HepG2	29
chr1	173865009	173866009	RP5-1148A21.3|hela|ENSG00000234741|dwES	chr1	173865161	173865196	DROSHA|K562	35
chr1	173865009	173866009	RP5-1148A21.3|hela|ENSG00000234741|dwES	chr1	173865861	173865883	DDX42|K562	22
chr1	173865009	173866009	RP5-1148A21.3|hela|ENSG00000234741|dwES	chr1	173865353	173865413	EIF4G2|K562	60
chr1	173865009	173866009	RP5-1148A21.3|hela|ENSG00000234741|dwES	chr1	173865228	173865237	LIN28B|K562	9
chr1	173865009	173866009	RP5-1148A21.3|hela|ENSG00000234741|dwES	chr1	173865163	173865201	HNRNPL|HepG2	38
chr1	173865009	173866009	RP5-1148A21.3|hela|ENSG00000234741|dwES	chr1	173865358	173865402	TARDBP|SH-SY5Y	44
chr1	173865009	173866009	RP5-1148A21.3|hela|ENSG00000234741|dwES	chr1	173865631	173865680	QKI|K562	49
chr1	173865009	173866009	RP5-1148A21.3|hela|ENSG00000234741|dwES	chr1	173865353	173865403	SLTM|K562	50
chr1	173865009	173866009	RP5-1148A21.3|hela|ENSG00000234741|dwES	chr1	173865969	173865974	NOLC1|HepG2	5
chr1	173865009	173866009	RP5-1148A21.3|hela|ENSG00000234741|dwES	chr1	173865974	173866015	AUH|HepG2	35
chr1	173865009	173866009	RP5-1148A21.3|hela|ENSG00000234741|dwES	chr1	173865982	173866022	EIF3H|HepG2	27
chr1	173865009	173866009	RP5-1148A21.3|hela|ENSG00000234741|dwES	chr1	173865628	173865683	DROSHA|K562	55
chr1	173865009	173866009	RP5-1148A21.3|hela|ENSG00000234741|dwES	chr1	173865357	173865410	LIN28B|HepG2	53
chr1	173865009	173866009	RP5-1148A21.3|hela|ENSG00000234741|dwES	chr1	173865157	173865191	ZRANB2|K562	34
chr1	173865009	173866009	RP5-1148A21.3|hela|ENSG00000234741|dwES	chr1	173865352	173865412	EFTUD2|K562	60
chr1	173865009	173866009	RP5-1148A21.3|hela|ENSG00000234741|dwES	chr1	173865973	173865983	SMNDC1|K562	10
chr1	173865009	173866009	RP5-1148A21.3|hela|ENSG00000234741|dwES	chr1	173865624	173865686	DDX24|K562	62
chr1	173865009	173866009	RP5-1148A21.3|hela|ENSG00000234741|dwES	chr1	173865414	173865426	KHDRBS1|K562	12
chr1	173865009	173866009	RP5-1148A21.3|hela|ENSG00000234741|dwES	chr1	173865987	173866001	EIF3D|HepG2	14
chr1	173865009	173866009	RP5-1148A21.3|hela|ENSG00000234741|dwES	chr1	173865182	173865196	LSM11|K562	14
chr1	173865009	173866009	RP5-1148A21.3|hela|ENSG00000234741|dwES	chr1	173865358	173865412	GTF2F1|HepG2	54
chr1	173865009	173866009	RP5-1148A21.3|hela|ENSG00000234741|dwES	chr1	173865148	173865196	SUPV3L1|HepG2	48
chr1	173865009	173866009	RP5-1148A21.3|hela|ENSG00000234741|dwES	chr1	173865349	173865366	DDX24|K562	17
chr1	173865009	173866009	RP5-1148A21.3|hela|ENSG00000234741|dwES	chr1	173865639	173865676	SMNDC1|K562	37
chr1	173865009	173866009	RP5-1148A21.3|hela|ENSG00000234741|dwES	chr1	173865637	173865673	TAF15|K562	36
chr1	173865009	173866009	RP5-1148A21.3|hela|ENSG00000234741|dwES	chr1	173865350	173865411	EXOSC5|K562	61
chr1	173865009	173866009	RP5-1148A21.3|hela|ENSG00000234741|dwES	chr1	173865624	173865655	DKC1|HepG2	31
chr1	173865009	173866009	RP5-1148A21.3|hela|ENSG00000234741|dwES	chr1	173865367	173865416	UCHL5|HepG2	49
chr1	173865009	173866009	RP5-1148A21.3|hela|ENSG00000234741|dwES	chr1	173865856	173865862	PPIG|HepG2	6
chr1	173865009	173866009	RP5-1148A21.3|hela|ENSG00000234741|dwES	chr1	173865351	173865370	TROVE2|K562	19
chr1	173865009	173866009	RP5-1148A21.3|hela|ENSG00000234741|dwES	chr1	173865625	173865634	SMNDC1|K562	9
chr1	173865009	173866009	RP5-1148A21.3|hela|ENSG00000234741|dwES	chr1	173865352	173865355	NOLC1|HepG2	3
chr1	173865009	173866009	RP5-1148A21.3|hela|ENSG00000234741|dwES	chr1	173865784	173865842	CSTF2|HeLa	58
chr1	173865009	173866009	RP5-1148A21.3|hela|ENSG00000234741|dwES	chr1	173865352	173865416	TBRG4|K562	64
chr1	173865009	173866009	RP5-1148A21.3|hela|ENSG00000234741|dwES	chr1	173865967	173866009	PUM2|K562	42
chr1	173865009	173866009	RP5-1148A21.3|hela|ENSG00000234741|dwES	chr1	173865628	173865681	GTF2F1|HepG2	53
chr1	173865009	173866009	RP5-1148A21.3|hela|ENSG00000234741|dwES	chr1	173865352	173865411	PUM2|K562	59
chr1	173865009	173866009	RP5-1148A21.3|hela|ENSG00000234741|dwES	chr1	173865869	173865893	U2AF1|HepG2	24
chr1	173865009	173866009	RP5-1148A21.3|hela|ENSG00000234741|dwES	chr1	173865357	173865421	DHX30|K562	64
chr1	173865009	173866009	RP5-1148A21.3|hela|ENSG00000234741|dwES	chr1	173865168	173865185	DDX55|K562	17
chr1	173865009	173866009	RP5-1148A21.3|hela|ENSG00000234741|dwES	chr1	173865415	173865427	TRA2A|K562	12
chr1	173865009	173866009	RP5-1148A21.3|hela|ENSG00000234741|dwES	chr1	173865519	173865534	SLBP|K562	15
chr1	173865009	173866009	RP5-1148A21.3|hela|ENSG00000234741|dwES	chr1	173865631	173865685	POLR2G|HepG2	54
chr1	173865009	173866009	RP5-1148A21.3|hela|ENSG00000234741|dwES	chr1	173865230	173865284	RBM15|K562	54
chr1	173865009	173866009	RP5-1148A21.3|hela|ENSG00000234741|dwES	chr1	173865970	173865988	SF3A3|HepG2	18
chr1	173865009	173866009	RP5-1148A21.3|hela|ENSG00000234741|dwES	chr1	173865367	173865409	U2AF1|K562	42
chr1	173865009	173866009	RP5-1148A21.3|hela|ENSG00000234741|dwES	chr1	173865358	173865402	CPSF1|HEK293	44
chr1	173865009	173866009	RP5-1148A21.3|hela|ENSG00000234741|dwES	chr1	173865624	173865678	RPS5|K562	54
chr1	173865009	173866009	RP5-1148A21.3|hela|ENSG00000234741|dwES	chr1	173865649	173865656	XRN2|K562	7
chr1	173865009	173866009	RP5-1148A21.3|hela|ENSG00000234741|dwES	chr1	173865353	173865425	SND1|K562	72
chr1	173865009	173866009	RP5-1148A21.3|hela|ENSG00000234741|dwES	chr1	173865623	173865677	HNRNPUL1|K562	54
chr1	173865009	173866009	RP5-1148A21.3|hela|ENSG00000234741|dwES	chr1	173865417	173865428	RBFOX2|K562	11
chr1	173865009	173866009	RP5-1148A21.3|hela|ENSG00000234741|dwES	chr1	173865186	173865199	HNRNPC|HepG2	13
chr1	173865009	173866009	RP5-1148A21.3|hela|ENSG00000234741|dwES	chr1	173865973	173866018	SND1|K562	36
chr1	173865009	173866009	RP5-1148A21.3|hela|ENSG00000234741|dwES	chr1	173865856	173865894	ZNF622|K562	38
chr1	173865009	173866009	RP5-1148A21.3|hela|ENSG00000234741|dwES	chr1	173865624	173865676	NSUN2|K562	52
chr1	173865009	173866009	RP5-1148A21.3|hela|ENSG00000234741|dwES	chr1	173865624	173865686	LSM11|HepG2	62
chr1	173865009	173866009	RP5-1148A21.3|hela|ENSG00000234741|dwES	chr1	173865350	173865405	NSUN2|K562	55
chr1	173865009	173866009	RP5-1148A21.3|hela|ENSG00000234741|dwES	chr1	173865363	173865408	IGF2BP1|K562	45
chr1	173865009	173866009	RP5-1148A21.3|hela|ENSG00000234741|dwES	chr1	173865149	173865163	EFTUD2|K562	14
chr1	173865009	173866009	RP5-1148A21.3|hela|ENSG00000234741|dwES	chr1	173865642	173865649	HNRNPU|K562	7
chr1	173865009	173866009	RP5-1148A21.3|hela|ENSG00000234741|dwES	chr1	173865378	173865411	TROVE2|HepG2	33
chr1	173865009	173866009	RP5-1148A21.3|hela|ENSG00000234741|dwES	chr1	173865964	173866029	LARP7|HepG2	45
chr1	173865009	173866009	RP5-1148A21.3|hela|ENSG00000234741|dwES	chr1	173865856	173865897	U2AF1|HepG2	41
chr1	173865009	173866009	RP5-1148A21.3|hela|ENSG00000234741|dwES	chr1	173865168	173865184	SF3B4|HepG2	16
chr1	173865009	173866009	RP5-1148A21.3|hela|ENSG00000234741|dwES	chr1	173865968	173865976	LARP4|K562	8
chr1	173865009	173866009	RP5-1148A21.3|hela|ENSG00000234741|dwES	chr1	173865244	173865279	DDX42|K562	35
chr1	173865009	173866009	RP5-1148A21.3|hela|ENSG00000234741|dwES	chr1	173865394	173865416	PTBP1|HepG2	22
chr1	173865009	173866009	RP5-1148A21.3|hela|ENSG00000234741|dwES	chr1	173865623	173865676	HNRNPUL1|HepG2	53
chr1	173865009	173866009	RP5-1148A21.3|hela|ENSG00000234741|dwES	chr1	173865156	173865197	DHX30|K562	41
chr1	173865009	173866009	RP5-1148A21.3|hela|ENSG00000234741|dwES	chr1	173865974	173866025	ILF3|K562	35
chr1	173865009	173866009	RP5-1148A21.3|hela|ENSG00000234741|dwES	chr1	173865979	173866028	HNRNPK|HepG2	30
chr1	173865009	173866009	RP5-1148A21.3|hela|ENSG00000234741|dwES	chr1	173865160	173865194	MTPAP|K562	34
chr1	173865009	173866009	RP5-1148A21.3|hela|ENSG00000234741|dwES	chr1	173865965	173866026	RPS5|K562	44
chr1	173865009	173866009	RP5-1148A21.3|hela|ENSG00000234741|dwES	chr1	173865377	173865413	LARP7|HepG2	36
chr1	173865009	173866009	RP5-1148A21.3|hela|ENSG00000234741|dwES	chr1	173865427	173865447	KHSRP|K562	20
chr1	173865009	173866009	RP5-1148A21.3|hela|ENSG00000234741|dwES	chr1	173865415	173865432	TAF15|HepG2	17
chr1	173865009	173866009	RP5-1148A21.3|hela|ENSG00000234741|dwES	chr1	173865388	173865413	EIF3H|HepG2	25
chr1	173865009	173866009	RP5-1148A21.3|hela|ENSG00000234741|dwES	chr1	173865232	173865240	HNRNPA1|K562	8
chr1	173865009	173866009	RP5-1148A21.3|hela|ENSG00000234741|dwES	chr1	173865971	173866022	ILF3|K562	38
chr1	173865009	173866009	RP5-1148A21.3|hela|ENSG00000234741|dwES	chr1	173865639	173865659	BUD13|K562	20
chr1	173865009	173866009	RP5-1148A21.3|hela|ENSG00000234741|dwES	chr1	173865649	173865661	NOLC1|K562	12
chr1	173865009	173866009	RP5-1148A21.3|hela|ENSG00000234741|dwES	chr1	173865168	173865198	DHX30|K562	30
chr1	173865009	173866009	RP5-1148A21.3|hela|ENSG00000234741|dwES	chr1	173865419	173865425	RPS11|K562	6
chr1	173865009	173866009	RP5-1148A21.3|hela|ENSG00000234741|dwES	chr1	173865259	173865270	LARP4|HepG2	11
chr1	173865009	173866009	RP5-1148A21.3|hela|ENSG00000234741|dwES	chr1	173865228	173865231	ZNF622|K562	3
chr1	173865009	173866009	RP5-1148A21.3|hela|ENSG00000234741|dwES	chr1	173865865	173865890	UCHL5|K562	25
chr1	173865009	173866009	RP5-1148A21.3|hela|ENSG00000234741|dwES	chr1	173865986	173866025	RBM22|HepG2	23
chr1	173865009	173866009	RP5-1148A21.3|hela|ENSG00000234741|dwES	chr1	173865256	173865322	SF3B4|K562	66
chr1	173865009	173866009	RP5-1148A21.3|hela|ENSG00000234741|dwES	chr1	173865773	173865797	TARDBP|K562	24
chr1	173865009	173866009	RP5-1148A21.3|hela|ENSG00000234741|dwES	chr1	173865363	173865419	SRSF7|K562	56
chr1	173865009	173866009	RP5-1148A21.3|hela|ENSG00000234741|dwES	chr1	173865639	173865683	U2AF1|HepG2	44
chr1	173865009	173866009	RP5-1148A21.3|hela|ENSG00000234741|dwES	chr1	173865187	173865197	PRPF8|K562	10
chr1	173865009	173866009	RP5-1148A21.3|hela|ENSG00000234741|dwES	chr1	173865982	173866004	CSTF2T|K562	22
chr1	173865009	173866009	RP5-1148A21.3|hela|ENSG00000234741|dwES	chr1	173865152	173865173	POLR2G|HepG2	21
chr1	173865009	173866009	RP5-1148A21.3|hela|ENSG00000234741|dwES	chr1	173865514	173865531	SBDS|K562	17
chr1	173865009	173866009	RP5-1148A21.3|hela|ENSG00000234741|dwES	chr1	173865518	173865534	DDX6|K562	16
chr1	173865009	173866009	RP5-1148A21.3|hela|ENSG00000234741|dwES	chr1	173865966	173866026	FASTKD2|K562	43
chr1	173865009	173866009	RP5-1148A21.3|hela|ENSG00000234741|dwES	chr1	173865856	173865893	ZNF622|K562	37
chr1	173865009	173866009	RP5-1148A21.3|hela|ENSG00000234741|dwES	chr1	173865349	173865418	NPM1|K562	69
chr1	173865009	173866009	RP5-1148A21.3|hela|ENSG00000234741|dwES	chr1	173865152	173865197	PUS1|K562	45
chr1	173865009	173866009	RP5-1148A21.3|hela|ENSG00000234741|dwES	chr1	173865362	173865428	LARP7|K562	66
chr1	173865009	173866009	RP5-1148A21.3|hela|ENSG00000234741|dwES	chr1	173865413	173865420	HNRNPUL1|K562	7
chr1	173865009	173866009	RP5-1148A21.3|hela|ENSG00000234741|dwES	chr1	173865353	173865410	TARDBP|K562	57
chr1	173865009	173866009	RP5-1148A21.3|hela|ENSG00000234741|dwES	chr1	173865496	173865507	SUB1|HepG2	11
chr1	173865009	173866009	RP5-1148A21.3|hela|ENSG00000234741|dwES	chr1	173865856	173865859	IGF2BP1|K562	3
chr1	173865009	173866009	RP5-1148A21.3|hela|ENSG00000234741|dwES	chr1	173865967	173866019	UCHL5|K562	42
chr1	173865009	173866009	RP5-1148A21.3|hela|ENSG00000234741|dwES	chr1	173865167	173865192	NSUN2|K562	25
chr1	173865009	173866009	RP5-1148A21.3|hela|ENSG00000234741|dwES	chr1	173865504	173865546	BUD13|HepG2	42
chr1	173865009	173866009	RP5-1148A21.3|hela|ENSG00000234741|dwES	chr1	173865690	173865743	TARDBP|K562	53
chr1	173865009	173866009	RP5-1148A21.3|hela|ENSG00000234741|dwES	chr1	173865536	173865550	BUD13|K562	14
chr1	173865009	173866009	RP5-1148A21.3|hela|ENSG00000234741|dwES	chr1	173865860	173865890	METAP2|K562	30
chr1	173865009	173866009	RP5-1148A21.3|hela|ENSG00000234741|dwES	chr1	173865263	173865282	AGGF1|K562	19
chr1	173865009	173866009	RP5-1148A21.3|hela|ENSG00000234741|dwES	chr1	173865149	173865196	TIA1|HepG2	47
chr1	173865009	173866009	RP5-1148A21.3|hela|ENSG00000234741|dwES	chr1	173865996	173866027	NOLC1|HepG2	13
chr1	173865009	173866009	RP5-1148A21.3|hela|ENSG00000234741|dwES	chr1	173865424	173865431	TIA1|K562	7
chr1	173865009	173866009	RP5-1148A21.3|hela|ENSG00000234741|dwES	chr1	173865163	173865196	PRPF8|K562	33
chr1	173865009	173866009	RP5-1148A21.3|hela|ENSG00000234741|dwES	chr1	173865350	173865413	GPKOW|K562	63
chr1	173865009	173866009	RP5-1148A21.3|hela|ENSG00000234741|dwES	chr1	173865855	173865867	DDX55|K562	12
chr1	173865009	173866009	RP5-1148A21.3|hela|ENSG00000234741|dwES	chr1	173865348	173865415	SLBP|K562	67
chr1	173865009	173866009	RP5-1148A21.3|hela|ENSG00000234741|dwES	chr1	173865372	173865411	FASTKD2|HepG2	39
chr1	173865009	173866009	RP5-1148A21.3|hela|ENSG00000234741|dwES	chr1	173865355	173865412	HNRNPU|HepG2	57
chr1	173865009	173866009	RP5-1148A21.3|hela|ENSG00000234741|dwES	chr1	173865349	173865412	GNL3|K562	63
chr1	173865009	173866009	RP5-1148A21.3|hela|ENSG00000234741|dwES	chr1	173865965	173865971	TROVE2|HepG2	6
chr1	173865009	173866009	RP5-1148A21.3|hela|ENSG00000234741|dwES	chr1	173865502	173865526	TIA1|K562	24
chr1	173865009	173866009	RP5-1148A21.3|hela|ENSG00000234741|dwES	chr1	173865368	173865421	IGF2BP1|HepG2	53
chr1	173865009	173866009	RP5-1148A21.3|hela|ENSG00000234741|dwES	chr1	173865641	173865675	HNRNPUL1|K562	34
chr1	173865009	173866009	RP5-1148A21.3|hela|ENSG00000234741|dwES	chr1	173865266	173865270	TAF15|K562	4
chr1	173865009	173866009	RP5-1148A21.3|hela|ENSG00000234741|dwES	chr1	173865375	173865415	FTO|K562	40
chr1	173865009	173866009	RP5-1148A21.3|hela|ENSG00000234741|dwES	chr1	173865257	173865282	FAM120A|K562	25
chr1	173865009	173866009	RP5-1148A21.3|hela|ENSG00000234741|dwES	chr1	173865370	173865400	TROVE2|K562	30
chr1	173865009	173866009	RP5-1148A21.3|hela|ENSG00000234741|dwES	chr1	173865514	173865525	UCHL5|K562	11
chr1	173865009	173866009	RP5-1148A21.3|hela|ENSG00000234741|dwES	chr1	173865845	173866002	HNRNPU|HEK293T	157
chr1	173865009	173866009	RP5-1148A21.3|hela|ENSG00000234741|dwES	chr1	173865501	173865536	HNRNPL|K562	35
chr1	173865009	173866009	RP5-1148A21.3|hela|ENSG00000234741|dwES	chr1	173865145	173865182	TIAL1|HeLa	37
chr1	173865009	173866009	RP5-1148A21.3|hela|ENSG00000234741|dwES	chr1	173865627	173865678	MTPAP|K562	51
chr1	173865009	173866009	RP5-1148A21.3|hela|ENSG00000234741|dwES	chr1	173865589	173865642	ZC3H7B|HEK293	53
chr1	173865009	173866009	RP5-1148A21.3|hela|ENSG00000234741|dwES	chr1	173865626	173865676	FKBP4|HepG2	50
chr1	173865009	173866009	RP5-1148A21.3|hela|ENSG00000234741|dwES	chr1	173865362	173865427	IGF2BP3|HepG2	65
chr1	173865009	173866009	RP5-1148A21.3|hela|ENSG00000234741|dwES	chr1	173865845	173866002	NUDT21|HEK293	157
chr1	173865009	173866009	RP5-1148A21.3|hela|ENSG00000234741|dwES	chr1	173865858	173865862	YBX3|K562	4
chr1	173865009	173866009	RP5-1148A21.3|hela|ENSG00000234741|dwES	chr1	173865967	173865969	NOLC1|HepG2	2
chr1	173865009	173866009	RP5-1148A21.3|hela|ENSG00000234741|dwES	chr1	173865990	173866021	LARP4|HepG2	19
chr1	173865009	173866009	RP5-1148A21.3|hela|ENSG00000234741|dwES	chr1	173865168	173865189	NOL12|HepG2	21
chr1	173865009	173866009	RP5-1148A21.3|hela|ENSG00000234741|dwES	chr1	173865966	173866001	RBM22|K562	35
chr1	173865009	173866009	RP5-1148A21.3|hela|ENSG00000234741|dwES	chr1	173865623	173865641	HNRNPUL1|K562	18
chr1	173865009	173866009	RP5-1148A21.3|hela|ENSG00000234741|dwES	chr1	173865871	173865904	SF3B4|HepG2	33
chr1	173865009	173866009	RP5-1148A21.3|hela|ENSG00000234741|dwES	chr1	173865349	173865416	FASTKD2|K562	67
chr1	173865009	173866009	RP5-1148A21.3|hela|ENSG00000234741|dwES	chr1	173865721	173865747	KHSRP|K562	26
chr1	173865009	173866009	RP5-1148A21.3|hela|ENSG00000234741|dwES	chr1	173865228	173865230	DHX30|K562	2
chr1	173865009	173866009	RP5-1148A21.3|hela|ENSG00000234741|dwES	chr1	173865347	173865357	SMNDC1|K562	10
chr1	173865009	173866009	RP5-1148A21.3|hela|ENSG00000234741|dwES	chr1	173865891	173865895	YBX3|K562	4
chr1	173865009	173866009	RP5-1148A21.3|hela|ENSG00000234741|dwES	chr1	173865353	173865411	SMNDC1|HepG2	58
chr1	173865009	173866009	RP5-1148A21.3|hela|ENSG00000234741|dwES	chr1	173865163	173865192	RBM27|K562	29
chr1	173865009	173866009	RP5-1148A21.3|hela|ENSG00000234741|dwES	chr1	173865971	173865989	RBFOX2|K562	18
chr1	173865009	173866009	RP5-1148A21.3|hela|ENSG00000234741|dwES	chr1	173865264	173865282	ZNF622|K562	18
chr1	173865009	173866009	RP5-1148A21.3|hela|ENSG00000234741|dwES	chr1	173865413	173865427	LARP7|HepG2	14
chr1	173865009	173866009	RP5-1148A21.3|hela|ENSG00000234741|dwES	chr1	173865161	173865179	SF3B4|K562	18
chr1	173865009	173866009	RP5-1148A21.3|hela|ENSG00000234741|dwES	chr1	173865967	173866003	DKC1|HepG2	36
chr1	173865009	173866009	RP5-1148A21.3|hela|ENSG00000234741|dwES	chr1	173865415	173865426	FTO|K562	11
chr1	173865009	173866009	RP5-1148A21.3|hela|ENSG00000234741|dwES	chr1	173865133	173865174	DDX42|K562	41
chr1	173865009	173866009	RP5-1148A21.3|hela|ENSG00000234741|dwES	chr1	173865994	173866025	DDX6|HepG2	15
chr1	173865009	173866009	RP5-1148A21.3|hela|ENSG00000234741|dwES	chr1	173865631	173865675	SRSF1|HepG2	44
chr1	173865009	173866009	RP5-1148A21.3|hela|ENSG00000234741|dwES	chr1	173865242	173865312	BUD13|K562	70
chr1	173865009	173866009	RP5-1148A21.3|hela|ENSG00000234741|dwES	chr1	173865156	173865164	CSTF2T|K562	8
chr1	173865009	173866009	RP5-1148A21.3|hela|ENSG00000234741|dwES	chr1	173865359	173865430	UPF1|K562	71
chr1	173865009	173866009	RP5-1148A21.3|hela|ENSG00000234741|dwES	chr1	173865973	173866021	TNRC6A|K562	36
chr1	173865009	173866009	RP5-1148A21.3|hela|ENSG00000234741|dwES	chr1	173865158	173865196	UCHL5|K562	38
chr1	173865009	173866009	RP5-1148A21.3|hela|ENSG00000234741|dwES	chr1	173865394	173865401	SF3B4|K562	7
chr1	173865009	173866009	RP5-1148A21.3|hela|ENSG00000234741|dwES	chr1	173865537	173865547	ZNF622|K562	10
chr1	173865009	173866009	RP5-1148A21.3|hela|ENSG00000234741|dwES	chr1	173865156	173865197	PPIL4|K562	41
chr1	173865009	173866009	RP5-1148A21.3|hela|ENSG00000234741|dwES	chr1	173865633	173865674	RBM15|K562	41
chr1	173865009	173866009	RP5-1148A21.3|hela|ENSG00000234741|dwES	chr1	173865628	173865671	SRSF9|HepG2	43
chr1	173865009	173866009	RP5-1148A21.3|hela|ENSG00000234741|dwES	chr1	173865364	173865410	GTF2F1|HepG2	46
chr1	173865009	173866009	RP5-1148A21.3|hela|ENSG00000234741|dwES	chr1	173865508	173865535	LIN28B|K562	27
chr1	173865009	173866009	RP5-1148A21.3|hela|ENSG00000234741|dwES	chr1	173865185	173865197	DDX55|K562	12
chr1	173865009	173866009	RP5-1148A21.3|hela|ENSG00000234741|dwES	chr1	173865636	173865672	GTF2F1|K562	36
chr1	173865009	173866009	RP5-1148A21.3|hela|ENSG00000234741|dwES	chr1	173865628	173865674	U2AF1|K562	46
chr1	173865009	173866009	RP5-1148A21.3|hela|ENSG00000234741|dwES	chr1	173865617	173865682	RBFOX2|HepG2	65
chr1	173865009	173866009	RP5-1148A21.3|hela|ENSG00000234741|dwES	chr1	173865168	173865196	DDX6|HepG2	28
chr1	173865009	173866009	RP5-1148A21.3|hela|ENSG00000234741|dwES	chr1	173865169	173865192	DDX3X|HepG2	23
chr1	173865009	173866009	RP5-1148A21.3|hela|ENSG00000234741|dwES	chr1	173865882	173865894	CSTF2T|K562	12
chr1	173865009	173866009	RP5-1148A21.3|hela|ENSG00000234741|dwES	chr1	173865965	173865991	YWHAG|K562	26
chr1	173865009	173866009	RP5-1148A21.3|hela|ENSG00000234741|dwES	chr1	173865239	173865260	SRSF1|K562	21
chr1	173865009	173866009	RP5-1148A21.3|hela|ENSG00000234741|dwES	chr1	173865845	173866022	FMR1|HEK293	164
chr1	173865009	173866009	RP5-1148A21.3|hela|ENSG00000234741|dwES	chr1	173865228	173865237	TAF15|K562	9
chr1	173865009	173866009	RP5-1148A21.3|hela|ENSG00000234741|dwES	chr1	173865165	173865186	SF3B4|HepG2	21
chr1	173865009	173866009	RP5-1148A21.3|hela|ENSG00000234741|dwES	chr1	173865625	173865664	FUBP3|HepG2	39
chr1	173865009	173866009	RP5-1148A21.3|hela|ENSG00000234741|dwES	chr1	173865505	173865534	IGF2BP1|K562	29
chr1	173865009	173866009	RP5-1148A21.3|hela|ENSG00000234741|dwES	chr1	173865350	173865423	RBM27|K562	73
chr1	173865009	173866009	RP5-1148A21.3|hela|ENSG00000234741|dwES	chr1	173865389	173865418	PTBP1|K562	29
chr1	173865009	173866009	RP5-1148A21.3|hela|ENSG00000234741|dwES	chr1	173865511	173865536	GEMIN5|K562	25
chr1	173865009	173866009	RP5-1148A21.3|hela|ENSG00000234741|dwES	chr1	173865155	173865171	SF3B1|K562	16
chr1	173865009	173866009	RP5-1148A21.3|hela|ENSG00000234741|dwES	chr1	173865976	173866024	FXR1|K562	33
chr1	173865009	173866009	RP5-1148A21.3|hela|ENSG00000234741|dwES	chr1	173865627	173865686	PTBP1|HepG2	59
chr1	173865009	173866009	RP5-1148A21.3|hela|ENSG00000234741|dwES	chr1	173865969	173866026	AGGF1|HepG2	40
chr1	173865009	173866009	RP5-1148A21.3|hela|ENSG00000234741|dwES	chr1	173865509	173865521	HLTF|K562	12
chr1	173865009	173866009	RP5-1148A21.3|hela|ENSG00000234741|dwES	chr1	173865353	173865417	BUD13|K562	64
chr1	173865009	173866009	RP5-1148A21.3|hela|ENSG00000234741|dwES	chr1	173865860	173865878	TBRG4|K562	18
chr1	173865009	173866009	RP5-1148A21.3|hela|ENSG00000234741|dwES	chr1	173865589	173865642	CPSF3|HEK293	53
chr1	173865009	173866009	RP5-1148A21.3|hela|ENSG00000234741|dwES	chr1	173865351	173865421	AKAP8L|K562	70
chr1	173865009	173866009	RP5-1148A21.3|hela|ENSG00000234741|dwES	chr1	173865635	173865674	TBRG4|K562	39
chr1	173865009	173866009	RP5-1148A21.3|hela|ENSG00000234741|dwES	chr1	173865417	173865432	NOLC1|K562	15
chr1	173865009	173866009	RP5-1148A21.3|hela|ENSG00000234741|dwES	chr1	173865157	173865196	UPF1|K562	39
chr1	173865009	173866009	RP5-1148A21.3|hela|ENSG00000234741|dwES	chr1	173865625	173865672	METAP2|K562	47
chr1	173865009	173866009	RP5-1148A21.3|hela|ENSG00000234741|dwES	chr1	173865253	173865280	ZRANB2|K562	27
chr1	173865009	173866009	RP5-1148A21.3|hela|ENSG00000234741|dwES	chr1	173865625	173865682	XRCC6|HepG2	57
chr1	173865009	173866009	RP5-1148A21.3|hela|ENSG00000234741|dwES	chr1	173865264	173865304	SF3B1|K562	40
chr1	173865009	173866009	RP5-1148A21.3|hela|ENSG00000234741|dwES	chr1	173865153	173865190	CPSF6|K562	37
chr1	173865009	173866009	RP5-1148A21.3|hela|ENSG00000234741|dwES	chr1	173865481	173865502	NUDT21|HEK293	21
chr1	173865009	173866009	RP5-1148A21.3|hela|ENSG00000234741|dwES	chr1	173865845	173866002	LIN28A|HEK293	157
chr1	173865009	173866009	RP5-1148A21.3|hela|ENSG00000234741|dwES	chr1	173865261	173865274	LIN28B|K562	13
chr1	173865009	173866009	RP5-1148A21.3|hela|ENSG00000234741|dwES	chr1	173865476	173865492	NOLC1|K562	16
chr1	173865009	173866009	RP5-1148A21.3|hela|ENSG00000234741|dwES	chr1	173865413	173865441	RBM22|K562	28
chr1	173865009	173866009	RP5-1148A21.3|hela|ENSG00000234741|dwES	chr1	173865153	173865169	METAP2|K562	16
chr1	173865009	173866009	RP5-1148A21.3|hela|ENSG00000234741|dwES	chr1	173865984	173866032	IGF2BP1|HepG2	25
chr1	173865009	173866009	RP5-1148A21.3|hela|ENSG00000234741|dwES	chr1	173865354	173865406	SLTM|HepG2	52
chr1	173865009	173866009	RP5-1148A21.3|hela|ENSG00000234741|dwES	chr1	173865969	173866004	XRN2|HepG2	35
chr1	173865009	173866009	RP5-1148A21.3|hela|ENSG00000234741|dwES	chr1	173865491	173865537	BUD13|K562	46
chr1	173865009	173866009	RP5-1148A21.3|hela|ENSG00000234741|dwES	chr1	173865413	173865424	SRSF9|HepG2	11
chr1	173865009	173866009	RP5-1148A21.3|hela|ENSG00000234741|dwES	chr1	173865537	173865546	SRSF1|K562	9
chr1	173865009	173866009	RP5-1148A21.3|hela|ENSG00000234741|dwES	chr1	173865623	173865674	HNRNPM|HepG2	51
chr1	173865009	173866009	RP5-1148A21.3|hela|ENSG00000234741|dwES	chr1	173865987	173866024	EWSR1|K562	22
chr1	173865009	173866009	RP5-1148A21.3|hela|ENSG00000234741|dwES	chr1	173865360	173865381	AUH|HepG2	21
chr1	173865009	173866009	RP5-1148A21.3|hela|ENSG00000234741|dwES	chr1	173865267	173865279	METAP2|K562	12
chr1	173865009	173866009	RP5-1148A21.3|hela|ENSG00000234741|dwES	chr1	173865228	173865242	YBX3|K562	14
chr1	173865009	173866009	RP5-1148A21.3|hela|ENSG00000234741|dwES	chr1	173865373	173865402	DDX42|K562	29
chr1	173865009	173866009	RP5-1148A21.3|hela|ENSG00000234741|dwES	chr1	173865176	173865186	RPS3|HepG2	10
chr1	173865009	173866009	RP5-1148A21.3|hela|ENSG00000234741|dwES	chr1	173865621	173865669	SRSF7|HepG2	48
chr1	173865009	173866009	RP5-1148A21.3|hela|ENSG00000234741|dwES	chr1	173865966	173866027	RBM5|HepG2	43
chr1	173865009	173866009	RP5-1148A21.3|hela|ENSG00000234741|dwES	chr1	173865625	173865677	ILF3|HepG2	52
chr1	173865009	173866009	RP5-1148A21.3|hela|ENSG00000234741|dwES	chr1	173865228	173865241	PPIG|HepG2	13
chr1	173865009	173866009	RP5-1148A21.3|hela|ENSG00000234741|dwES	chr1	173865519	173865535	DDX55|K562	16
chr1	173865009	173866009	RP5-1148A21.3|hela|ENSG00000234741|dwES	chr1	173865845	173865982	NOP56|HEK293	137
chr1	173865009	173866009	RP5-1148A21.3|hela|ENSG00000234741|dwES	chr1	173865356	173865415	SF3A3|HepG2	59
chr1	173865009	173866009	RP5-1148A21.3|hela|ENSG00000234741|dwES	chr1	173865978	173866026	TAF15|HepG2	31
chr1	173865009	173866009	RP5-1148A21.3|hela|ENSG00000234741|dwES	chr1	173865168	173865194	KHDRBS1|K562	26
chr1	173865009	173866009	RP5-1148A21.3|hela|ENSG00000234741|dwES	chr1	173865982	173866003	CSTF2|HepG2	21
chr1	173865009	173866009	RP5-1148A21.3|hela|ENSG00000234741|dwES	chr1	173865784	173865822	CPSF7|HEK293	38
chr1	173865009	173866009	RP5-1148A21.3|hela|ENSG00000234741|dwES	chr1	173865532	173865545	UCHL5|HepG2	13
chr1	173865009	173866009	RP5-1148A21.3|hela|ENSG00000234741|dwES	chr1	173865415	173865426	LSM11|K562	11
chr1	173865009	173866009	RP5-1148A21.3|hela|ENSG00000234741|dwES	chr1	173865871	173865882	CPSF6|K562	11
chr1	173865009	173866009	RP5-1148A21.3|hela|ENSG00000234741|dwES	chr1	173865914	173865948	GTF2F1|K562	34
chr1	173865009	173866009	RP5-1148A21.3|hela|ENSG00000234741|dwES	chr1	173865262	173865280	RBFOX2|K562	18
chr1	173865009	173866009	RP5-1148A21.3|hela|ENSG00000234741|dwES	chr1	173865151	173865198	BUD13|K562	47
chr1	173865009	173866009	RP5-1148A21.3|hela|ENSG00000234741|dwES	chr1	173865629	173865674	SF3A3|HepG2	45
chr1	173865009	173866009	RP5-1148A21.3|hela|ENSG00000234741|dwES	chr1	173865153	173865197	GRWD1|HepG2	44
chr1	173865009	173866009	RP5-1148A21.3|hela|ENSG00000234741|dwES	chr1	173865228	173865242	UPF1|K562	14
chr1	173865009	173866009	RP5-1148A21.3|hela|ENSG00000234741|dwES	chr1	173865182	173865196	GTF2F1|K562	14
chr1	173865009	173866009	RP5-1148A21.3|hela|ENSG00000234741|dwES	chr1	173865969	173865977	XRCC6|HepG2	8
chr1	173865009	173866009	RP5-1148A21.3|hela|ENSG00000234741|dwES	chr1	173865409	173865430	PRPF8|K562	21
chr1	173865009	173866009	RP5-1148A21.3|hela|ENSG00000234741|dwES	chr1	173865496	173865537	SUB1|HepG2	41
chr1	173865009	173866009	RP5-1148A21.3|hela|ENSG00000234741|dwES	chr1	173865244	173865289	U2AF2|K562	45
chr1	173865009	173866009	RP5-1148A21.3|hela|ENSG00000234741|dwES	chr1	173865977	173866026	HNRNPUL1|K562	32
chr1	173865009	173866009	RP5-1148A21.3|hela|ENSG00000234741|dwES	chr1	173865631	173865655	CSTF2T|K562	24
chr1	173865009	173866009	RP5-1148A21.3|hela|ENSG00000234741|dwES	chr1	173865638	173865687	FUBP3|HepG2	49
chr1	173865009	173866009	RP5-1148A21.3|hela|ENSG00000234741|dwES	chr1	173865993	173866012	ZNF622|K562	16
chr1	173865009	173866009	RP5-1148A21.3|hela|ENSG00000234741|dwES	chr1	173865350	173865409	IGF2BP1|K562	59
chr1	173865009	173866009	RP5-1148A21.3|hela|ENSG00000234741|dwES	chr1	173865355	173865426	FXR1|K562	71
chr1	173865009	173866009	RP5-1148A21.3|hela|ENSG00000234741|dwES	chr1	173865356	173865421	RPS5|HepG2	65
chr1	173865009	173866009	RP5-1148A21.3|hela|ENSG00000234741|dwES	chr1	173865624	173865682	RPS3|K562	58
chr1	173865009	173866009	RP5-1148A21.3|hela|ENSG00000234741|dwES	chr1	173865367	173865377	PRPF8|K562	10
chr1	173865009	173866009	RP5-1148A21.3|hela|ENSG00000234741|dwES	chr1	173865661	173865676	NOLC1|K562	15
chr1	173865009	173866009	RP5-1148A21.3|hela|ENSG00000234741|dwES	chr1	173865273	173865279	YWHAG|K562	6
chr1	173865009	173866009	RP5-1148A21.3|hela|ENSG00000234741|dwES	chr1	173865244	173865285	U2AF2|K562	41
chr1	173865009	173866009	RP5-1148A21.3|hela|ENSG00000234741|dwES	chr1	173865905	173865935	SF3B4|K562	30
chr1	173865009	173866009	RP5-1148A21.3|hela|ENSG00000234741|dwES	chr1	173865236	173865282	SAFB2|K562	46
chr1	173865009	173866009	RP5-1148A21.3|hela|ENSG00000234741|dwES	chr1	173865362	173865413	HNRNPU|K562	51
chr1	173865009	173866009	RP5-1148A21.3|hela|ENSG00000234741|dwES	chr1	173865642	173865674	UPF1|K562	32
chr1	173865009	173866009	RP5-1148A21.3|hela|ENSG00000234741|dwES	chr1	173865968	173866012	DHX30|HepG2	41
chr1	173865009	173866009	RP5-1148A21.3|hela|ENSG00000234741|dwES	chr1	173865153	173865198	EIF3D|HepG2	45
chr1	173865009	173866009	RP5-1148A21.3|hela|ENSG00000234741|dwES	chr1	173865492	173865532	SRSF1|HepG2	40
chr1	173865009	173866009	RP5-1148A21.3|hela|ENSG00000234741|dwES	chr1	173865984	173866024	DDX3X|HepG2	25
chr1	173865009	173866009	RP5-1148A21.3|hela|ENSG00000234741|dwES	chr1	173865754	173865779	HNRNPM|K562	25
chr1	173865009	173866009	RP5-1148A21.3|hela|ENSG00000234741|dwES	chr1	173865967	173866021	MTPAP|K562	42
chr1	173865009	173866009	RP5-1148A21.3|hela|ENSG00000234741|dwES	chr1	173865863	173865894	GRWD1|HepG2	31
chr1	173865009	173866009	RP5-1148A21.3|hela|ENSG00000234741|dwES	chr1	173865352	173865410	SRSF7|HepG2	58
chr1	173865009	173866009	RP5-1148A21.3|hela|ENSG00000234741|dwES	chr1	173865627	173865671	AUH|K562	44
chr1	173865009	173866009	RP5-1148A21.3|hela|ENSG00000234741|dwES	chr1	173865278	173865342	HNRNPF|HEK293T	64
chr1	173865009	173866009	RP5-1148A21.3|hela|ENSG00000234741|dwES	chr1	173865350	173865415	MTPAP|K562	65
chr1	173865009	173866009	RP5-1148A21.3|hela|ENSG00000234741|dwES	chr1	173865163	173865197	EFTUD2|K562	34
chr1	173865009	173866009	RP5-1148A21.3|hela|ENSG00000234741|dwES	chr1	173865509	173865522	TNRC6A|K562	13
chr1	173865009	173866009	RP5-1148A21.3|hela|ENSG00000234741|dwES	chr1	173865348	173865412	GNL3|K562	64
chr1	173865009	173866009	RP5-1148A21.3|hela|ENSG00000234741|dwES	chr1	173865352	173865414	ILF3|K562	62
chr1	173865009	173866009	RP5-1148A21.3|hela|ENSG00000234741|dwES	chr1	173865964	173866028	NSUN2|K562	45
chr1	173865009	173866009	RP5-1148A21.3|hela|ENSG00000234741|dwES	chr1	173865977	173866017	UCHL5|K562	32
chr1	173865009	173866009	RP5-1148A21.3|hela|ENSG00000234741|dwES	chr1	173865933	173865947	TIA1|K562	14
chr1	173865009	173866009	RP5-1148A21.3|hela|ENSG00000234741|dwES	chr1	173865379	173865417	METAP2|K562	38
chr1	173865009	173866009	RP5-1148A21.3|hela|ENSG00000234741|dwES	chr1	173865236	173865283	AARS|K562	47
chr1	173865009	173866009	RP5-1148A21.3|hela|ENSG00000234741|dwES	chr1	173865967	173865978	RBM5|HepG2	11
chr1	173865009	173866009	RP5-1148A21.3|hela|ENSG00000234741|dwES	chr1	173865872	173865885	DDX42|K562	13
chr1	173865009	173866009	RP5-1148A21.3|hela|ENSG00000234741|dwES	chr1	173865625	173865681	BCCIP|HepG2	56
chr1	173865009	173866009	RP5-1148A21.3|hela|ENSG00000234741|dwES	chr1	173865541	173865546	DDX55|K562	5
chr1	173865009	173866009	RP5-1148A21.3|hela|ENSG00000234741|dwES	chr1	173865231	173865242	DDX6|K562	11
chr1	173865009	173866009	RP5-1148A21.3|hela|ENSG00000234741|dwES	chr1	173865624	173865682	NPM1|K562	58
chr1	173865009	173866009	RP5-1148A21.3|hela|ENSG00000234741|dwES	chr1	173865390	173865415	NOLC1|HepG2	25
chr1	173865009	173866009	RP5-1148A21.3|hela|ENSG00000234741|dwES	chr1	173865625	173865633	NOLC1|HepG2	8
chr1	173865009	173866009	RP5-1148A21.3|hela|ENSG00000234741|dwES	chr1	173865623	173865628	NOLC1|HepG2	5
chr1	173865009	173866009	RP5-1148A21.3|hela|ENSG00000234741|dwES	chr1	173865919	173865944	PRPF8|HepG2	25
chr1	173865009	173866009	RP5-1148A21.3|hela|ENSG00000234741|dwES	chr1	173865652	173865659	EWSR1|K562	7
chr1	173865009	173866009	RP5-1148A21.3|hela|ENSG00000234741|dwES	chr1	173865349	173865415	RPS5|K562	66
chr1	173865009	173866009	RP5-1148A21.3|hela|ENSG00000234741|dwES	chr1	173865350	173865359	UCHL5|K562	9
chr1	173865009	173866009	RP5-1148A21.3|hela|ENSG00000234741|dwES	chr1	173865914	173865940	U2AF2|HepG2	26
chr1	173865009	173866009	RP5-1148A21.3|hela|ENSG00000234741|dwES	chr1	173865187	173865197	DGCR8|HepG2	10
chr1	173865009	173866009	RP5-1148A21.3|hela|ENSG00000234741|dwES	chr1	173865358	173865427	RPS11|K562	69
chr1	173865009	173866009	RP5-1148A21.3|hela|ENSG00000234741|dwES	chr1	173865497	173865529	EFTUD2|K562	32
chr1	173865009	173866009	RP5-1148A21.3|hela|ENSG00000234741|dwES	chr1	173865358	173865402	NUDT21|HEK293	44
chr1	173865009	173866009	RP5-1148A21.3|hela|ENSG00000234741|dwES	chr1	173865359	173865394	PTBP1|HepG2	35
chr1	173865009	173866009	RP5-1148A21.3|hela|ENSG00000234741|dwES	chr1	173865243	173865275	SUB1|HepG2	32
chr1	173865009	173866009	RP5-1148A21.3|hela|ENSG00000234741|dwES	chr1	173865353	173865412	LARP7|HepG2	59
chr1	173865009	173866009	RP5-1148A21.3|hela|ENSG00000234741|dwES	chr1	173865627	173865680	TROVE2|K562	53
chr1	173865009	173866009	RP5-1148A21.3|hela|ENSG00000234741|dwES	chr1	173865535	173865539	TIA1|K562	4
chr1	173865009	173866009	RP5-1148A21.3|hela|ENSG00000234741|dwES	chr1	173865629	173865671	TAF15|K562	42
chr1	173865009	173866009	RP5-1148A21.3|hela|ENSG00000234741|dwES	chr1	173865589	173865642	NUDT21|HEK293	53
chr1	173865009	173866009	RP5-1148A21.3|hela|ENSG00000234741|dwES	chr1	173865245	173865282	HNRNPM|K562	37
chr1	173865009	173866009	RP5-1148A21.3|hela|ENSG00000234741|dwES	chr1	173866002	173866008	HNRNPL|K562	6
chr1	173865009	173866009	RP5-1148A21.3|hela|ENSG00000234741|dwES	chr1	173865151	173865198	EFTUD2|K562	47
chr1	173865009	173866009	RP5-1148A21.3|hela|ENSG00000234741|dwES	chr1	173865359	173865450	EFTUD2|K562	91
chr1	173865009	173866009	RP5-1148A21.3|hela|ENSG00000234741|dwES	chr1	173865845	173865982	FXR1|HEK293	137
chr1	173865009	173866009	RP5-1148A21.3|hela|ENSG00000234741|dwES	chr1	173865868	173865873	HNRNPA1|K562	5
chr1	173865009	173866009	RP5-1148A21.3|hela|ENSG00000234741|dwES	chr1	173865990	173866030	PTBP1|HepG2	19
chr1	173865009	173866009	RP5-1148A21.3|hela|ENSG00000234741|dwES	chr1	173865157	173865190	SRSF7|K562	33
chr1	173865009	173866009	RP5-1148A21.3|hela|ENSG00000234741|dwES	chr1	173865186	173865196	TNRC6A|K562	10
chr1	173865009	173866009	RP5-1148A21.3|hela|ENSG00000234741|dwES	chr1	173865358	173865382	AGO2|HEK293S	24
chr1	173865009	173866009	RP5-1148A21.3|hela|ENSG00000234741|dwES	chr1	173865364	173865411	U2AF2|HepG2	47
chr1	173865009	173866009	RP5-1148A21.3|hela|ENSG00000234741|dwES	chr1	173865351	173865411	DDX6|K562	60
chr1	173865009	173866009	RP5-1148A21.3|hela|ENSG00000234741|dwES	chr1	173865166	173865190	NKRF|HepG2	24
chr1	173865009	173866009	RP5-1148A21.3|hela|ENSG00000234741|dwES	chr1	173865636	173865675	AGGF1|HepG2	39
chr1	173865009	173866009	RP5-1148A21.3|hela|ENSG00000234741|dwES	chr1	173865970	173866026	LARP7|K562	39
chr1	173865009	173866009	RP5-1148A21.3|hela|ENSG00000234741|dwES	chr1	173865908	173865952	LARP7|K562	44
chr1	173865009	173866009	RP5-1148A21.3|hela|ENSG00000234741|dwES	chr1	173865630	173865676	RBM27|K562	46
chr1	173865009	173866009	RP5-1148A21.3|hela|ENSG00000234741|dwES	chr1	173865626	173865675	ILF3|HepG2	49
chr1	173865009	173866009	RP5-1148A21.3|hela|ENSG00000234741|dwES	chr1	173865269	173865281	UCHL5|K562	12
chr1	173865009	173866009	RP5-1148A21.3|hela|ENSG00000234741|dwES	chr1	173865862	173865884	SAFB2|K562	22
chr1	173865009	173866009	RP5-1148A21.3|hela|ENSG00000234741|dwES	chr1	173865632	173865675	RBM22|HepG2	43
chr1	173865009	173866009	RP5-1148A21.3|hela|ENSG00000234741|dwES	chr1	173866007	173866014	YWHAG|K562	2
chr1	173865009	173866009	RP5-1148A21.3|hela|ENSG00000234741|dwES	chr1	173865622	173865680	HNRNPUL1|HepG2	58
chr1	173865009	173866009	RP5-1148A21.3|hela|ENSG00000234741|dwES	chr1	173865269	173865322	SF3B4|K562	53
chr1	173865009	173866009	RP5-1148A21.3|hela|ENSG00000234741|dwES	chr1	173865859	173865893	AARS|K562	34
chr1	173865009	173866009	RP5-1148A21.3|hela|ENSG00000234741|dwES	chr1	173865873	173865881	YWHAG|K562	8
chr1	173865009	173866009	RP5-1148A21.3|hela|ENSG00000234741|dwES	chr1	173865970	173866016	DHX30|HepG2	39
chr1	173865009	173866009	RP5-1148A21.3|hela|ENSG00000234741|dwES	chr1	173865624	173865678	RPS5|HepG2	54
chr1	173865009	173866009	RP5-1148A21.3|hela|ENSG00000234741|dwES	chr1	173865401	173865425	SF3B4|K562	24
chr1	173865009	173866009	RP5-1148A21.3|hela|ENSG00000234741|dwES	chr1	173865373	173865417	SRSF1|HepG2	44
chr1	173865009	173866009	RP5-1148A21.3|hela|ENSG00000234741|dwES	chr1	173865156	173865196	LARP4|HepG2	40
chr1	173865009	173866009	RP5-1148A21.3|hela|ENSG00000234741|dwES	chr1	173865977	173866017	XPO5|HepG2	32
chr1	173865009	173866009	RP5-1148A21.3|hela|ENSG00000234741|dwES	chr1	173865933	173865938	SF3B4|K562	5
chr1	173865009	173866009	RP5-1148A21.3|hela|ENSG00000234741|dwES	chr1	173865965	173866017	NPM1|K562	44
chr1	173865009	173866009	RP5-1148A21.3|hela|ENSG00000234741|dwES	chr1	173865976	173866025	DDX3X|HepG2	33
chr1	173865009	173866009	RP5-1148A21.3|hela|ENSG00000234741|dwES	chr1	173865628	173865673	LIN28B|K562	45
chr1	173865009	173866009	RP5-1148A21.3|hela|ENSG00000234741|dwES	chr1	173865980	173866020	RBM15|K562	29
chr1	173865009	173866009	RP5-1148A21.3|hela|ENSG00000234741|dwES	chr1	173865415	173865429	NOLC1|HepG2	14
chr1	173865009	173866009	RP5-1148A21.3|hela|ENSG00000234741|dwES	chr1	173865970	173866014	SF3B4|K562	39
chr1	173865009	173866009	RP5-1148A21.3|hela|ENSG00000234741|dwES	chr1	173865510	173865534	PUS1|K562	24
chr1	173865009	173866009	RP5-1148A21.3|hela|ENSG00000234741|dwES	chr1	173865982	173866022	DROSHA|K562	27
chr1	173865009	173866009	RP5-1148A21.3|hela|ENSG00000234741|dwES	chr1	173865926	173865942	U2AF2|HepG2	16
chr1	173865009	173866009	RP5-1148A21.3|hela|ENSG00000234741|dwES	chr1	173865872	173865906	EFTUD2|K562	34
chr1	173865009	173866009	RP5-1148A21.3|hela|ENSG00000234741|dwES	chr1	173865628	173865655	HNRNPU|K562	27
chr1	173865009	173866009	RP5-1148A21.3|hela|ENSG00000234741|dwES	chr1	173865164	173865194	DDX3X|HepG2	30
chr1	173865009	173866009	RP5-1148A21.3|hela|ENSG00000234741|dwES	chr1	173865361	173865412	XPO5|HepG2	51
chr1	173865009	173866009	RP5-1148A21.3|hela|ENSG00000234741|dwES	chr1	173865982	173866028	HLTF|K562	27
chr1	173865009	173866009	RP5-1148A21.3|hela|ENSG00000234741|dwES	chr1	173865543	173865545	UCHL5|K562	2
chr1	173865009	173866009	RP5-1148A21.3|hela|ENSG00000234741|dwES	chr1	173865984	173866018	ILF3|HepG2	25
chr1	173865009	173866009	RP5-1148A21.3|hela|ENSG00000234741|dwES	chr1	173865349	173865376	LARP4|K562	27
chr1	173865009	173866009	RP5-1148A21.3|hela|ENSG00000234741|dwES	chr1	173865863	173865898	EIF4G2|K562	35
chr1	173865009	173866009	RP5-1148A21.3|hela|ENSG00000234741|dwES	chr1	173865981	173866031	LARP7|K562	28
chr1	173865009	173866009	RP5-1148A21.3|hela|ENSG00000234741|dwES	chr1	173865358	173865402	HNRNPM|HEK293T	44
chr1	173865009	173866009	RP5-1148A21.3|hela|ENSG00000234741|dwES	chr1	173865990	173866018	NPM1|K562	19
chr1	173865009	173866009	RP5-1148A21.3|hela|ENSG00000234741|dwES	chr1	173865985	173866021	XRN2|HepG2	24
chr1	173865009	173866009	RP5-1148A21.3|hela|ENSG00000234741|dwES	chr1	173865352	173865415	BUD13|K562	63
chr1	173865009	173866009	RP5-1148A21.3|hela|ENSG00000234741|dwES	chr1	173865963	173866011	GNL3|K562	46
chr1	173865009	173866009	RP5-1148A21.3|hela|ENSG00000234741|dwES	chr1	173865341	173865425	CSTF2T|K562	84
chr1	173865009	173866009	RP5-1148A21.3|hela|ENSG00000234741|dwES	chr1	173865629	173865678	RBFOX2|K562	49
chr1	173865009	173866009	RP5-1148A21.3|hela|ENSG00000234741|dwES	chr1	173865447	173865463	KHSRP|K562	16
chr1	173865009	173866009	RP5-1148A21.3|hela|ENSG00000234741|dwES	chr1	173865998	173866012	UPF1|K562	11
chr1	173865009	173866009	RP5-1148A21.3|hela|ENSG00000234741|dwES	chr1	173865278	173865282	DDX55|K562	4
chr1	173865009	173866009	RP5-1148A21.3|hela|ENSG00000234741|dwES	chr1	173865253	173865276	AGGF1|K562	23
chr1	173865009	173866009	RP5-1148A21.3|hela|ENSG00000234741|dwES	chr1	173865142	173865172	TIA1|K562	30
chr1	173865009	173866009	RP5-1148A21.3|hela|ENSG00000234741|dwES	chr1	173865982	173866025	LARP7|HepG2	27
chr1	173865009	173866009	RP5-1148A21.3|hela|ENSG00000234741|dwES	chr1	173865150	173865173	SLTM|K562	23
chr1	173865009	173866009	RP5-1148A21.3|hela|ENSG00000234741|dwES	chr1	173865972	173866020	EXOSC5|K562	37
chr1	173865009	173866009	RP5-1148A21.3|hela|ENSG00000234741|dwES	chr1	173865361	173865432	SERBP1|K562	71
chr1	173865009	173866009	RP5-1148A21.3|hela|ENSG00000234741|dwES	chr1	173865168	173865192	PPIG|HepG2	24
chr1	173865009	173866009	RP5-1148A21.3|hela|ENSG00000234741|dwES	chr1	173865859	173865891	GRWD1|HepG2	32
chr1	173865009	173866009	RP5-1148A21.3|hela|ENSG00000234741|dwES	chr1	173865645	173865648	NOLC1|HepG2	3
chr1	173865009	173866009	RP5-1148A21.3|hela|ENSG00000234741|dwES	chr1	173865499	173865541	RBM15|K562	42
chr1	173865009	173866009	RP5-1148A21.3|hela|ENSG00000234741|dwES	chr1	173865677	173865686	DKC1|HepG2	9
chr1	173865009	173866009	RP5-1148A21.3|hela|ENSG00000234741|dwES	chr1	173865364	173865410	YWHAG|K562	46
chr1	173865009	173866009	RP5-1148A21.3|hela|ENSG00000234741|dwES	chr1	173865182	173865195	FXR1|K562	13
chr1	173865009	173866009	RP5-1148A21.3|hela|ENSG00000234741|dwES	chr1	173865981	173866008	SF3B4|K562	27
chr1	173865009	173866009	RP5-1148A21.3|hela|ENSG00000234741|dwES	chr1	173865859	173865863	YBX3|K562	4
chr1	173865009	173866009	RP5-1148A21.3|hela|ENSG00000234741|dwES	chr1	173865978	173866027	RBM5|HepG2	31
chr1	173865009	173866009	RP5-1148A21.3|hela|ENSG00000234741|dwES	chr1	173865845	173866002	IGF2BP1|HEK293	157
chr1	173865009	173866009	RP5-1148A21.3|hela|ENSG00000234741|dwES	chr1	173865627	173865675	HNRNPK|K562	48
chr1	173865009	173866009	RP5-1148A21.3|hela|ENSG00000234741|dwES	chr1	173865968	173866015	GTF2F1|K562	41
chr1	173865009	173866009	RP5-1148A21.3|hela|ENSG00000234741|dwES	chr1	173865628	173865682	ILF3|K562	54
chr1	173865009	173866009	RP5-1148A21.3|hela|ENSG00000234741|dwES	chr1	173865636	173865675	BUD13|HepG2	39
chr1	173865009	173866009	RP5-1148A21.3|hela|ENSG00000234741|dwES	chr1	173865855	173865858	SLBP|K562	3
chr1	173865009	173866009	RP5-1148A21.3|hela|ENSG00000234741|dwES	chr1	173865366	173865418	LARP4|HepG2	52
chr1	173865009	173866009	RP5-1148A21.3|hela|ENSG00000234741|dwES	chr1	173865152	173865162	BUD13|K562	10
chr1	173865009	173866009	RP5-1148A21.3|hela|ENSG00000234741|dwES	chr1	173865146	173865197	BUD13|HepG2	51
chr1	173865009	173866009	RP5-1148A21.3|hela|ENSG00000234741|dwES	chr1	173865916	173865952	CSTF2T|HepG2	36
chr1	173865009	173866009	RP5-1148A21.3|hela|ENSG00000234741|dwES	chr1	173865349	173865415	NPM1|K562	66
chr1	173865009	173866009	RP5-1148A21.3|hela|ENSG00000234741|dwES	chr1	173865356	173865409	TAF15|K562	53
chr1	173865009	173866009	RP5-1148A21.3|hela|ENSG00000234741|dwES	chr1	173865363	173865411	FAM120A|HepG2	48
chr1	173865009	173866009	RP5-1148A21.3|hela|ENSG00000234741|dwES	chr1	173865480	173865492	YBX3|K562	12
chr1	173865009	173866009	RP5-1148A21.3|hela|ENSG00000234741|dwES	chr1	173865357	173865364	SMNDC1|K562	7
chr1	173865009	173866009	RP5-1148A21.3|hela|ENSG00000234741|dwES	chr1	173865640	173865665	PPIG|HepG2	25
chr1	173865009	173866009	RP5-1148A21.3|hela|ENSG00000234741|dwES	chr1	173865253	173865278	DDX24|K562	25
chr1	173865009	173866009	RP5-1148A21.3|hela|ENSG00000234741|dwES	chr1	173865353	173865417	CPSF6|K562	64
chr1	173865009	173866009	RP5-1148A21.3|hela|ENSG00000234741|dwES	chr1	173865627	173865678	SUGP2|HepG2	51
chr1	173865009	173866009	RP5-1148A21.3|hela|ENSG00000234741|dwES	chr1	173865638	173865681	GRSF1|HepG2	43
chr1	173865009	173866009	RP5-1148A21.3|hela|ENSG00000234741|dwES	chr1	173865972	173866009	MTPAP|K562	37
chr1	173865009	173866009	RP5-1148A21.3|hela|ENSG00000234741|dwES	chr1	173865152	173865177	CPSF6|K562	25
chr1	173865009	173866009	RP5-1148A21.3|hela|ENSG00000234741|dwES	chr1	173865621	173865671	SFPQ|HepG2	50
chr1	173865009	173866009	RP5-1148A21.3|hela|ENSG00000234741|dwES	chr1	173865628	173865671	TBRG4|HepG2	43
chr1	173865009	173866009	RP5-1148A21.3|hela|ENSG00000234741|dwES	chr1	173865154	173865162	DDX6|K562	8
chr1	173865009	173866009	RP5-1148A21.3|hela|ENSG00000234741|dwES	chr1	173865175	173865181	TROVE2|K562	6
chr1	173865009	173866009	RP5-1148A21.3|hela|ENSG00000234741|dwES	chr1	173865347	173865410	TBRG4|K562	63
chr1	173865009	173866009	RP5-1148A21.3|hela|ENSG00000234741|dwES	chr1	173865361	173865415	SUPV3L1|HepG2	54
chr1	173865009	173866009	RP5-1148A21.3|hela|ENSG00000234741|dwES	chr1	173865361	173865408	GRSF1|HepG2	47
chr1	173865009	173866009	RP5-1148A21.3|hela|ENSG00000234741|dwES	chr1	173865642	173865677	DKC1|HepG2	35
chr1	173865009	173866009	RP5-1148A21.3|hela|ENSG00000234741|dwES	chr1	173865479	173865533	PRPF8|K562	54
chr1	173865009	173866009	RP5-1148A21.3|hela|ENSG00000234741|dwES	chr1	173865532	173865548	ZRANB2|K562	16
chr1	173865009	173866009	RP5-1148A21.3|hela|ENSG00000234741|dwES	chr1	173865628	173865680	PPIL4|K562	52
chr1	173865009	173866009	RP5-1148A21.3|hela|ENSG00000234741|dwES	chr1	173865622	173865673	SLTM|HepG2	51
chr1	173865009	173866009	RP5-1148A21.3|hela|ENSG00000234741|dwES	chr1	173865994	173866021	SMNDC1|K562	15
chr1	173865009	173866009	RP5-1148A21.3|hela|ENSG00000234741|dwES	chr1	173865512	173865527	DDX3X|K562	15
chr1	173865009	173866009	RP5-1148A21.3|hela|ENSG00000234741|dwES	chr1	173865358	173865378	PTBP1|K562	20
chr1	173865009	173866009	RP5-1148A21.3|hela|ENSG00000234741|dwES	chr1	173865370	173865412	HNRNPA1|HepG2	42
chr1	173865009	173866009	RP5-1148A21.3|hela|ENSG00000234741|dwES	chr1	173865626	173865680	CSTF2|HepG2	54
chr1	173865009	173866009	RP5-1148A21.3|hela|ENSG00000234741|dwES	chr1	173865629	173865668	HNRNPA1|HepG2	39
chr1	173865009	173866009	RP5-1148A21.3|hela|ENSG00000234741|dwES	chr1	173865350	173865413	XRCC6|HepG2	63
chr1	173865009	173866009	RP5-1148A21.3|hela|ENSG00000234741|dwES	chr1	173865905	173865938	DDX59|HepG2	33
chr1	173865009	173866009	RP5-1148A21.3|hela|ENSG00000234741|dwES	chr1	173865349	173865411	HNRNPA1|K562	62
chr1	173865009	173866009	RP5-1148A21.3|hela|ENSG00000234741|dwES	chr1	173865635	173865685	DGCR8|HepG2	50
chr1	173865009	173866009	RP5-1148A21.3|hela|ENSG00000234741|dwES	chr1	173865991	173866025	TROVE2|K562	18
chr1	173865009	173866009	RP5-1148A21.3|hela|ENSG00000234741|dwES	chr1	173865537	173865548	SUB1|HepG2	11
chr1	173865009	173866009	RP5-1148A21.3|hela|ENSG00000234741|dwES	chr1	173865233	173865269	UCHL5|HepG2	36
chr1	173865009	173866009	RP5-1148A21.3|hela|ENSG00000234741|dwES	chr1	173865353	173865415	AARS|K562	62
chr1	173865009	173866009	RP5-1148A21.3|hela|ENSG00000234741|dwES	chr1	173865153	173865198	BUD13|HepG2	45
chr1	173865009	173866009	RP5-1148A21.3|hela|ENSG00000234741|dwES	chr1	173865162	173865200	GEMIN5|K562	38
chr1	173865009	173866009	RP5-1148A21.3|hela|ENSG00000234741|dwES	chr1	173865917	173865940	GTF2F1|HepG2	23
chr1	173865009	173866009	RP5-1148A21.3|hela|ENSG00000234741|dwES	chr1	173865476	173865505	SF3B1|K562	29
chr1	173865009	173866009	RP5-1148A21.3|hela|ENSG00000234741|dwES	chr1	173865509	173865510	FXR2|K562	1
chr1	173865009	173866009	RP5-1148A21.3|hela|ENSG00000234741|dwES	chr1	173865633	173865674	ILF3|K562	41
chr1	173865009	173866009	RP5-1148A21.3|hela|ENSG00000234741|dwES	chr1	173865917	173865941	U2AF1|HepG2	24
chr1	173865009	173866009	RP5-1148A21.3|hela|ENSG00000234741|dwES	chr1	173865624	173865681	NKRF|HepG2	57
chr1	173865009	173866009	RP5-1148A21.3|hela|ENSG00000234741|dwES	chr1	173865623	173865678	LARP7|HepG2	55
chr1	173865009	173866009	RP5-1148A21.3|hela|ENSG00000234741|dwES	chr1	173865357	173865422	HNRNPK|K562	65
chr1	173865009	173866009	RP5-1148A21.3|hela|ENSG00000234741|dwES	chr1	173865463	173865473	KHSRP|K562	10
chr1	173865009	173866009	RP5-1148A21.3|hela|ENSG00000234741|dwES	chr1	173865359	173865378	UCHL5|K562	19
chr1	173865009	173866009	RP5-1148A21.3|hela|ENSG00000234741|dwES	chr1	173865363	173865417	SF3B1|K562	54
chr1	173865009	173866009	RP5-1148A21.3|hela|ENSG00000234741|dwES	chr1	173865977	173865993	NOLC1|HepG2	16
chr1	173865009	173866009	RP5-1148A21.3|hela|ENSG00000234741|dwES	chr1	173865381	173865388	PPIG|HepG2	7
chr1	173865009	173866009	RP5-1148A21.3|hela|ENSG00000234741|dwES	chr1	173865784	173865822	HNRNPA2B1|HEK293T	38
chr1	173865009	173866009	RP5-1148A21.3|hela|ENSG00000234741|dwES	chr1	173865162	173865187	DDX6|K562	25
chr1	173865009	173866009	RP5-1148A21.3|hela|ENSG00000234741|dwES	chr1	173865630	173865671	PPIG|HepG2	41
chr1	173865009	173866009	RP5-1148A21.3|hela|ENSG00000234741|dwES	chr1	173865246	173865274	DDX55|K562	28
chr1	173865009	173866009	RP5-1148A21.3|hela|ENSG00000234741|dwES	chr1	173865514	173865522	PPIL4|K562	8
chr1	173865009	173866009	RP5-1148A21.3|hela|ENSG00000234741|dwES	chr1	173865612	173865677	PCBP2|HepG2	65
chr1	173865009	173866009	RP5-1148A21.3|hela|ENSG00000234741|dwES	chr1	173865966	173866027	RPS11|K562	43
chr1	173865009	173866009	RP5-1148A21.3|hela|ENSG00000234741|dwES	chr1	173865360	173865414	LARP7|K562	54
chr1	173865009	173866009	RP5-1148A21.3|hela|ENSG00000234741|dwES	chr1	173865351	173865376	ZRANB2|K562	25
chr1	173865009	173866009	RP5-1148A21.3|hela|ENSG00000234741|dwES	chr1	173865856	173865896	FAM120A|K562	40
chr1	173865009	173866009	RP5-1148A21.3|hela|ENSG00000234741|dwES	chr1	173865589	173865642	C17orf85|HEK293	53
chr1	173865009	173866009	RP5-1148A21.3|hela|ENSG00000234741|dwES	chr1	173865010	173865044	HNRNPC|HepG2	34
chr1	173865009	173866009	RP5-1148A21.3|hela|ENSG00000234741|dwES	chr1	173865989	173866026	AKAP8L|K562	20
chr1	173865009	173866009	RP5-1148A21.3|hela|ENSG00000234741|dwES	chr1	173865388	173865415	DKC1|HepG2	27
chr1	173865009	173866009	RP5-1148A21.3|hela|ENSG00000234741|dwES	chr1	173865845	173866022	C17orf85|HEK293	164
chr1	173865009	173866009	RP5-1148A21.3|hela|ENSG00000234741|dwES	chr1	173865916	173865951	HNRNPM|K562	35
chr1	173865009	173866009	RP5-1148A21.3|hela|ENSG00000234741|dwES	chr1	173865164	173865196	MTPAP|K562	32
chr1	173865009	173866009	RP5-1148A21.3|hela|ENSG00000234741|dwES	chr1	173865935	173865938	SF3B4|K562	3
chr1	173865009	173866009	RP5-1148A21.3|hela|ENSG00000234741|dwES	chr1	173865257	173865290	PRPF8|K562	33
chr1	173865009	173866009	RP5-1148A21.3|hela|ENSG00000234741|dwES	chr1	173865151	173865178	XRN2|HepG2	27
chr1	173865009	173866009	RP5-1148A21.3|hela|ENSG00000234741|dwES	chr1	173865242	173865264	ZNF622|K562	22
chr1	173865009	173866009	RP5-1148A21.3|hela|ENSG00000234741|dwES	chr1	173865250	173865279	DDX42|K562	29
chr1	173865009	173866009	RP5-1148A21.3|hela|ENSG00000234741|dwES	chr1	173865633	173865674	EWSR1|K562	41
chr1	173865009	173866009	RP5-1148A21.3|hela|ENSG00000234741|dwES	chr1	173865589	173865642	FMR1|HEK293	53
chr1	173865009	173866009	RP5-1148A21.3|hela|ENSG00000234741|dwES	chr1	173865229	173865274	SAFB2|K562	45
chr1	173865009	173866009	RP5-1148A21.3|hela|ENSG00000234741|dwES	chr1	173865861	173865894	SRSF1|HepG2	33
chr1	173865009	173866009	RP5-1148A21.3|hela|ENSG00000234741|dwES	chr1	173865353	173865417	DDX59|HepG2	64
chr1	173865009	173866009	RP5-1148A21.3|hela|ENSG00000234741|dwES	chr1	173865983	173866014	SMNDC1|K562	26
chr1	173865009	173866009	RP5-1148A21.3|hela|ENSG00000234741|dwES	chr1	173865377	173865410	PRPF8|K562	33
chr1	173865009	173866009	RP5-1148A21.3|hela|ENSG00000234741|dwES	chr1	173865540	173865546	NOLC1|K562	6
chr1	173865009	173866009	RP5-1148A21.3|hela|ENSG00000234741|dwES	chr1	173865373	173865417	NOLC1|K562	44
chr1	173865009	173866009	RP5-1148A21.3|hela|ENSG00000234741|dwES	chr1	173865378	173865416	DKC1|HepG2	38
chr1	173865009	173866009	RP5-1148A21.3|hela|ENSG00000234741|dwES	chr1	173865148	173865194	SAFB2|K562	46
chr1	173865009	173866009	RP5-1148A21.3|hela|ENSG00000234741|dwES	chr1	173865983	173865990	LIN28B|HepG2	7
chr1	173865009	173866009	RP5-1148A21.3|hela|ENSG00000234741|dwES	chr1	173865131	173865194	PRPF8|HepG2	63
chr1	173865009	173866009	RP5-1148A21.3|hela|ENSG00000234741|dwES	chr1	173865634	173865671	XPO5|HepG2	37
chr1	173865009	173866009	RP5-1148A21.3|hela|ENSG00000234741|dwES	chr1	173865248	173865283	DDX6|K562	35
chr1	173865009	173866009	RP5-1148A21.3|hela|ENSG00000234741|dwES	chr1	173865637	173865672	XPO5|HepG2	35
chr1	173865009	173866009	RP5-1148A21.3|hela|ENSG00000234741|dwES	chr1	173865845	173866022	AGO2|HEK293S	164
chr1	173865009	173866009	RP5-1148A21.3|hela|ENSG00000234741|dwES	chr1	173865360	173865416	FXR1|K562	56
chr1	173865009	173866009	RP5-1148A21.3|hela|ENSG00000234741|dwES	chr1	173865718	173865732	KHSRP|K562	14
chr1	173865009	173866009	RP5-1148A21.3|hela|ENSG00000234741|dwES	chr1	173865858	173865896	HNRNPU|K562	38
chr1	173865009	173866009	RP5-1148A21.3|hela|ENSG00000234741|dwES	chr1	173865920	173865945	FXR2|K562	25
chr1	173865009	173866009	RP5-1148A21.3|hela|ENSG00000234741|dwES	chr1	173865967	173866029	KHDRBS1|K562	42
chr1	173865009	173866009	RP5-1148A21.3|hela|ENSG00000234741|dwES	chr1	173865857	173865896	DDX55|K562	39
chr1	173865009	173866009	RP5-1148A21.3|hela|ENSG00000234741|dwES	chr1	173865228	173865251	CPSF6|K562	23
chr1	173865009	173866009	RP5-1148A21.3|hela|ENSG00000234741|dwES	chr1	173865156	173865168	DDX55|K562	12
chr1	173865009	173866009	RP5-1148A21.3|hela|ENSG00000234741|dwES	chr1	173865152	173865185	SUGP2|HepG2	33
chr1	173865009	173866009	RP5-1148A21.3|hela|ENSG00000234741|dwES	chr1	173865380	173865416	RBFOX2|K562	36
chr1	173865009	173866009	RP5-1148A21.3|hela|ENSG00000234741|dwES	chr1	173865845	173866022	AGO2|HEK293	164
chr1	173865009	173866009	RP5-1148A21.3|hela|ENSG00000234741|dwES	chr1	173865417	173865459	PRPF8|HepG2	42
chr1	173865009	173866009	RP5-1148A21.3|hela|ENSG00000234741|dwES	chr1	173865349	173865412	RBM5|HepG2	63
chr1	173865009	173866009	RP5-1148A21.3|hela|ENSG00000234741|dwES	chr1	173865721	173865742	CPSF7|HEK293	21
chr1	173865009	173866009	RP5-1148A21.3|hela|ENSG00000234741|dwES	chr1	173865985	173866029	RPS3|HepG2	24
chr1	173865009	173866009	RP5-1148A21.3|hela|ENSG00000234741|dwES	chr1	173865161	173865194	HNRNPU|HepG2	33
chr1	173865009	173866009	RP5-1148A21.3|hela|ENSG00000234741|dwES	chr1	173865370	173865406	RPS3|HepG2	36
chr1	173865009	173866009	RP5-1148A21.3|hela|ENSG00000234741|dwES	chr1	173865477	173865547	PPIG|HepG2	70
chr1	173865009	173866009	RP5-1148A21.3|hela|ENSG00000234741|dwES	chr1	173865868	173865892	HNRNPA1|K562	24
chr1	173865009	173866009	RP5-1148A21.3|hela|ENSG00000234741|dwES	chr1	173865966	173866032	TARDBP|K562	43
chr1	173865009	173866009	RP5-1148A21.3|hela|ENSG00000234741|dwES	chr1	173865631	173865675	PPIL4|K562	44
chr1	173865009	173866009	RP5-1148A21.3|hela|ENSG00000234741|dwES	chr1	173865995	173866013	LSM11|K562	14
chr1	173865009	173866009	RP5-1148A21.3|hela|ENSG00000234741|dwES	chr1	173865519	173865534	RBM15|K562	15
chr1	173865009	173866009	RP5-1148A21.3|hela|ENSG00000234741|dwES	chr1	173865157	173865194	TAF15|HepG2	37
chr1	173865009	173866009	RP5-1148A21.3|hela|ENSG00000234741|dwES	chr1	173865977	173866019	SUGP2|HepG2	32
chr1	173865009	173866009	RP5-1148A21.3|hela|ENSG00000234741|dwES	chr1	173865262	173865280	LSM11|K562	18
chr1	173865009	173866009	RP5-1148A21.3|hela|ENSG00000234741|dwES	chr1	173865349	173865365	SMNDC1|K562	16
chr1	173865009	173866009	RP5-1148A21.3|hela|ENSG00000234741|dwES	chr1	173865364	173865397	XRN2|HepG2	33
chr1	173865009	173866009	RP5-1148A21.3|hela|ENSG00000234741|dwES	chr1	173865376	173865402	HNRNPL|HepG2	26
chr1	173865009	173866009	RP5-1148A21.3|hela|ENSG00000234741|dwES	chr1	173865360	173865388	HNRNPM|HepG2	28
chr1	173865009	173866009	RP5-1148A21.3|hela|ENSG00000234741|dwES	chr1	173865628	173865676	NONO|K562	48
chr1	173865009	173866009	RP5-1148A21.3|hela|ENSG00000234741|dwES	chr1	173865624	173865682	LSM11|HepG2	58
chr1	173865009	173866009	RP5-1148A21.3|hela|ENSG00000234741|dwES	chr1	173865991	173866026	KHSRP|K562	18
chr1	173865009	173866009	RP5-1148A21.3|hela|ENSG00000234741|dwES	chr1	173865636	173865670	SUPV3L1|HepG2	34
chr1	173865009	173866009	RP5-1148A21.3|hela|ENSG00000234741|dwES	chr1	173865169	173865187	NKRF|HepG2	18
chr1	173865009	173866009	RP5-1148A21.3|hela|ENSG00000234741|dwES	chr1	173865623	173865673	GNL3|K562	50
chr1	173865009	173866009	RP5-1148A21.3|hela|ENSG00000234741|dwES	chr1	173865978	173866018	SRSF1|K562	31
chr1	173865009	173866009	RP5-1148A21.3|hela|ENSG00000234741|dwES	chr1	173865152	173865158	UCHL5|K562	6
chr1	173865009	173866009	RP5-1148A21.3|hela|ENSG00000234741|dwES	chr1	173865632	173865679	FXR1|K562	47
chr1	173865009	173866009	RP5-1148A21.3|hela|ENSG00000234741|dwES	chr1	173865378	173865412	UCHL5|K562	34
chr1	173865009	173866009	RP5-1148A21.3|hela|ENSG00000234741|dwES	chr1	173865626	173865675	HLTF|K562	49
chr1	173865009	173866009	RP5-1148A21.3|hela|ENSG00000234741|dwES	chr1	173865357	173865410	POLR2G|HepG2	53
chr1	173865009	173866009	RP5-1148A21.3|hela|ENSG00000234741|dwES	chr1	173865624	173865676	TRA2A|HepG2	52
chr1	173865009	173866009	RP5-1148A21.3|hela|ENSG00000234741|dwES	chr1	173865623	173865678	SF3B4|K562	55
chr1	173865009	173866009	RP5-1148A21.3|hela|ENSG00000234741|dwES	chr1	173865180	173865196	ZNF622|K562	16
chr1	173865009	173866009	RP5-1148A21.3|hela|ENSG00000234741|dwES	chr1	173865354	173865428	XRCC6|K562	74
chr1	173865009	173866009	RP5-1148A21.3|hela|ENSG00000234741|dwES	chr1	173865349	173865361	SF3B4|K562	12
chr1	173865009	173866009	RP5-1148A21.3|hela|ENSG00000234741|dwES	chr1	173865417	173865429	MTPAP|K562	12
chr1	173865009	173866009	RP5-1148A21.3|hela|ENSG00000234741|dwES	chr1	173865910	173865943	EFTUD2|HepG2	33
chr1	173865009	173866009	RP5-1148A21.3|hela|ENSG00000234741|dwES	chr1	173865628	173865636	NOLC1|HepG2	8
chr1	173865009	173866009	RP5-1148A21.3|hela|ENSG00000234741|dwES	chr1	173865368	173865401	ZNF622|K562	33
chr1	173865009	173866009	RP5-1148A21.3|hela|ENSG00000234741|dwES	chr1	173865418	173865429	PTBP1|K562	11
chr1	173865009	173866009	RP5-1148A21.3|hela|ENSG00000234741|dwES	chr1	173865496	173865537	FASTKD2|HepG2	41
chr1	173865009	173866009	RP5-1148A21.3|hela|ENSG00000234741|dwES	chr1	173865970	173866004	SFPQ|HepG2	34
chr1	173865009	173866009	RP5-1148A21.3|hela|ENSG00000234741|dwES	chr1	173865967	173866001	SLTM|HepG2	34
chr1	173865009	173866009	RP5-1148A21.3|hela|ENSG00000234741|dwES	chr1	173865977	173866021	SBDS|K562	32
chr1	173865009	173866009	RP5-1148A21.3|hela|ENSG00000234741|dwES	chr1	173865625	173865674	LARP4|K562	49
chr1	173865009	173866009	RP5-1148A21.3|hela|ENSG00000234741|dwES	chr1	173865538	173865544	BUD13|HepG2	6
chr1	173865009	173866009	RP5-1148A21.3|hela|ENSG00000234741|dwES	chr1	173865628	173865684	PTBP1|K562	56
chr1	173865009	173866009	RP5-1148A21.3|hela|ENSG00000234741|dwES	chr1	173865365	173865411	HNRNPL|K562	46
chr1	173865009	173866009	RP5-1148A21.3|hela|ENSG00000234741|dwES	chr1	173865351	173865377	UCHL5|K562	26
chr1	173865009	173866009	RP5-1148A21.3|hela|ENSG00000234741|dwES	chr1	173865365	173865410	ZNF622|K562	45
chr1	173865009	173866009	RP5-1148A21.3|hela|ENSG00000234741|dwES	chr1	173865855	173865931	EFTUD2|HepG2	76
chr1	173865009	173866009	RP5-1148A21.3|hela|ENSG00000234741|dwES	chr1	173865361	173865428	FUBP3|HepG2	67
chr1	173865009	173866009	RP5-1148A21.3|hela|ENSG00000234741|dwES	chr1	173865155	173865185	LSM11|K562	30
chr1	173865009	173866009	RP5-1148A21.3|hela|ENSG00000234741|dwES	chr1	173865921	173865933	TAF15|K562	12
chr1	173865009	173866009	RP5-1148A21.3|hela|ENSG00000234741|dwES	chr1	173865171	173865196	SF3B1|K562	25
chr1	173865009	173866009	RP5-1148A21.3|hela|ENSG00000234741|dwES	chr1	173865252	173865285	PRPF8|K562	33
chr1	173865009	173866009	RP5-1148A21.3|hela|ENSG00000234741|dwES	chr1	173865375	173865413	SRSF1|HepG2	38
chr1	173865009	173866009	RP5-1148A21.3|hela|ENSG00000234741|dwES	chr1	173865634	173865671	IGF2BP3|HepG2	37
chr1	173865009	173866009	RP5-1148A21.3|hela|ENSG00000234741|dwES	chr1	173865270	173865282	PPIG|HepG2	12
chr1	173865009	173866009	RP5-1148A21.3|hela|ENSG00000234741|dwES	chr1	173865509	173865532	LARP4|HepG2	23
chr1	173865009	173866009	RP5-1148A21.3|hela|ENSG00000234741|dwES	chr1	173865477	173865546	GRWD1|HepG2	69
chr1	173865009	173866009	RP5-1148A21.3|hela|ENSG00000234741|dwES	chr1	173865845	173866002	AGO2|HEK293	157
chr1	173865009	173866009	RP5-1148A21.3|hela|ENSG00000234741|dwES	chr1	173865148	173865178	IGF2BP3|HepG2	30
chr1	173865009	173866009	RP5-1148A21.3|hela|ENSG00000234741|dwES	chr1	173865862	173865893	RBM22|HepG2	31
chr1	173865009	173866009	RP5-1148A21.3|hela|ENSG00000234741|dwES	chr1	173865238	173865282	IGF2BP2|K562	44
chr1	173865009	173866009	RP5-1148A21.3|hela|ENSG00000234741|dwES	chr1	173865845	173865982	TIAL1|HeLa	137
chr1	173865009	173866009	RP5-1148A21.3|hela|ENSG00000234741|dwES	chr1	173865172	173865190	TIA1|K562	18
chr1	173865009	173866009	RP5-1148A21.3|hela|ENSG00000234741|dwES	chr1	173865153	173865198	UCHL5|HepG2	45
chr1	173865009	173866009	RP5-1148A21.3|hela|ENSG00000234741|dwES	chr1	173865254	173865263	YBX3|K562	9
chr1	173865009	173866009	RP5-1148A21.3|hela|ENSG00000234741|dwES	chr1	173865623	173865681	LARP7|HepG2	58
chr1	173865009	173866009	RP5-1148A21.3|hela|ENSG00000234741|dwES	chr1	173865351	173865405	FAM120A|K562	54
chr1	173865009	173866009	RP5-1148A21.3|hela|ENSG00000234741|dwES	chr1	173865481	173865502	CPSF7|HEK293	21
chr1	173865009	173866009	RP5-1148A21.3|hela|ENSG00000234741|dwES	chr1	173865156	173865198	SF3B1|K562	42
chr1	173865009	173866009	RP5-1148A21.3|hela|ENSG00000234741|dwES	chr1	173865358	173865418	TAF15|K562	60
chr1	173865009	173866009	RP5-1148A21.3|hela|ENSG00000234741|dwES	chr1	173865861	173865891	IGF2BP1|K562	30
chr1	173865009	173866009	RP5-1148A21.3|hela|ENSG00000234741|dwES	chr1	173865911	173865930	SF3A3|HepG2	19
chr1	173865009	173866009	RP5-1148A21.3|hela|ENSG00000234741|dwES	chr1	173865535	173865541	DDX55|K562	6
chr1	173865009	173866009	RP5-1148A21.3|hela|ENSG00000234741|dwES	chr1	173865358	173865411	NONO|K562	53
chr1	173865009	173866009	RP5-1148A21.3|hela|ENSG00000234741|dwES	chr1	173865161	173865196	FAM120A|K562	35
chr1	173865009	173866009	RP5-1148A21.3|hela|ENSG00000234741|dwES	chr1	173865498	173865535	EIF4G1|K562	37
chr1	173865009	173866009	RP5-1148A21.3|hela|ENSG00000234741|dwES	chr1	173865632	173865673	TBRG4|K562	41
chr1	173865009	173866009	RP5-1148A21.3|hela|ENSG00000234741|dwES	chr1	173865357	173865364	HNRNPA1|HepG2	7
chr1	173865009	173866009	RP5-1148A21.3|hela|ENSG00000234741|dwES	chr1	173865637	173865677	RBM22|HepG2	40
chr1	173865009	173866009	RP5-1148A21.3|hela|ENSG00000234741|dwES	chr1	173865971	173866013	AARS|K562	38
chr1	173865009	173866009	RP5-1148A21.3|hela|ENSG00000234741|dwES	chr1	173865347	173865413	HNRNPUL1|K562	66
chr1	173865009	173866009	RP5-1148A21.3|hela|ENSG00000234741|dwES	chr1	173865863	173865892	MTPAP|K562	29
chr1	173865009	173866009	RP5-1148A21.3|hela|ENSG00000234741|dwES	chr1	173865963	173865973	SMNDC1|K562	10
chr1	173865009	173866009	RP5-1148A21.3|hela|ENSG00000234741|dwES	chr1	173865845	173866002	ZC3H7B|HEK293	157
chr1	173865009	173866009	RP5-1148A21.3|hela|ENSG00000234741|dwES	chr1	173865365	173865409	LIN28B|HepG2	44
chr1	173865009	173866009	RP5-1148A21.3|hela|ENSG00000234741|dwES	chr1	173865420	173865426	PPIL4|K562	6
chr1	173865009	173866009	RP5-1148A21.3|hela|ENSG00000234741|dwES	chr1	173865857	173865880	DDX55|HepG2	23
chr1	173865009	173866009	RP5-1148A21.3|hela|ENSG00000234741|dwES	chr1	173865526	173865556	GPKOW|K562	30
chr1	173865009	173866009	RP5-1148A21.3|hela|ENSG00000234741|dwES	chr1	173865416	173865426	RBFOX2|K562	10
chr1	173865009	173866009	RP5-1148A21.3|hela|ENSG00000234741|dwES	chr1	173865978	173865987	UPF1|K562	9
chr1	173865009	173866009	RP5-1148A21.3|hela|ENSG00000234741|dwES	chr1	173865155	173865193	PUS1|K562	38
chr1	173865009	173866009	RP5-1148A21.3|hela|ENSG00000234741|dwES	chr1	173865993	173866014	FASTKD2|HepG2	16
chr1	173865009	173866009	RP5-1148A21.3|hela|ENSG00000234741|dwES	chr1	173865625	173865678	SND1|HepG2	53
chr1	173865009	173866009	RP5-1148A21.3|hela|ENSG00000234741|dwES	chr1	173865358	173865402	CPSF4|HEK293	44
chr1	173865009	173866009	RP5-1148A21.3|hela|ENSG00000234741|dwES	chr1	173865376	173865412	LARP4|K562	36
chr1	173865009	173866009	RP5-1148A21.3|hela|ENSG00000234741|dwES	chr1	173865972	173866016	SLBP|K562	37
chr1	173865009	173866009	RP5-1148A21.3|hela|ENSG00000234741|dwES	chr1	173865854	173865905	PRPF8|K562	51
chr1	173865009	173866009	RP5-1148A21.3|hela|ENSG00000234741|dwES	chr1	173865353	173865428	AKAP8L|K562	75
chr1	173865009	173866009	RP5-1148A21.3|hela|ENSG00000234741|dwES	chr1	173865358	173865408	RBFOX2|HepG2	50
chr1	173865009	173866009	RP5-1148A21.3|hela|ENSG00000234741|dwES	chr1	173865351	173865389	PTBP1|K562	38
chr1	173865009	173866009	RP5-1148A21.3|hela|ENSG00000234741|dwES	chr1	173865635	173865654	SF3B4|HepG2	19
chr1	173865009	173866009	RP5-1148A21.3|hela|ENSG00000234741|dwES	chr1	173865969	173866012	LSM11|K562	40
chr1	173865009	173866009	RP5-1148A21.3|hela|ENSG00000234741|dwES	chr1	173865151	173865192	EIF3H|HepG2	41
chr1	173865009	173866009	RP5-1148A21.3|hela|ENSG00000234741|dwES	chr1	173865646	173865670	NCBP2|K562	24
chr1	173865009	173866009	RP5-1148A21.3|hela|ENSG00000234741|dwES	chr1	173865962	173866013	NONO|K562	47
chr1	173865009	173866009	RP5-1148A21.3|hela|ENSG00000234741|dwES	chr1	173865259	173865299	BUD13|HepG2	40
chr1	173865009	173866009	RP5-1148A21.3|hela|ENSG00000234741|dwES	chr1	173865162	173865197	FASTKD2|HepG2	35
chr1	173865009	173866009	RP5-1148A21.3|hela|ENSG00000234741|dwES	chr1	173865357	173865405	XRN2|HepG2	48
chr1	173865009	173866009	RP5-1148A21.3|hela|ENSG00000234741|dwES	chr1	173865414	173865428	HNRNPUL1|K562	14
chr1	173865009	173866009	RP5-1148A21.3|hela|ENSG00000234741|dwES	chr1	173865845	173866002	CSTF2|HeLa	157
chr1	173865009	173866009	RP5-1148A21.3|hela|ENSG00000234741|dwES	chr1	173865382	173865421	HNRNPM|HepG2	39
chr1	173865009	173866009	RP5-1148A21.3|hela|ENSG00000234741|dwES	chr1	173865152	173865161	DROSHA|K562	9
chr1	173865009	173866009	RP5-1148A21.3|hela|ENSG00000234741|dwES	chr1	173865238	173865278	DDX55|K562	40
chr1	173865009	173866009	RP5-1148A21.3|hela|ENSG00000234741|dwES	chr1	173865352	173865411	LIN28B|K562	59
chr1	173865009	173866009	RP5-1148A21.3|hela|ENSG00000234741|dwES	chr1	173865973	173866026	PCBP2|HepG2	36
chr1	173865009	173866009	RP5-1148A21.3|hela|ENSG00000234741|dwES	chr1	173865350	173865417	MTPAP|K562	67
chr1	173865009	173866009	RP5-1148A21.3|hela|ENSG00000234741|dwES	chr1	173865974	173866026	SBDS|K562	35
chr1	173865009	173866009	RP5-1148A21.3|hela|ENSG00000234741|dwES	chr1	173865245	173865282	LIN28B|K562	37
chr1	173865009	173866009	RP5-1148A21.3|hela|ENSG00000234741|dwES	chr1	173865648	173865689	SERBP1|K562	41
chr1	173865009	173866009	RP5-1148A21.3|hela|ENSG00000234741|dwES	chr1	173865630	173865674	SRSF1|K562	44
chr1	173865009	173866009	RP5-1148A21.3|hela|ENSG00000234741|dwES	chr1	173865975	173866028	RPS11|K562	34
chr1	173865009	173866009	RP5-1148A21.3|hela|ENSG00000234741|dwES	chr1	173865361	173865404	DDX6|HepG2	43
chr1	173865009	173866009	RP5-1148A21.3|hela|ENSG00000234741|dwES	chr1	173865153	173865199	EFTUD2|HepG2	46
chr1	173865009	173866009	RP5-1148A21.3|hela|ENSG00000234741|dwES	chr1	173865970	173865978	SRSF1|K562	8
chr1	173865009	173866009	RP5-1148A21.3|hela|ENSG00000234741|dwES	chr1	173865380	173865384	SMNDC1|K562	4
chr1	173865009	173866009	RP5-1148A21.3|hela|ENSG00000234741|dwES	chr1	173865154	173865176	CSTF2T|HepG2	22
chr1	173865009	173866009	RP5-1148A21.3|hela|ENSG00000234741|dwES	chr1	173865260	173865275	SBDS|K562	15
chr1	173865009	173866009	RP5-1148A21.3|hela|ENSG00000234741|dwES	chr1	173865366	173865425	DGCR8|HepG2	59
chr1	173865009	173866009	RP5-1148A21.3|hela|ENSG00000234741|dwES	chr1	173865154	173865187	HNRNPL|HepG2	33
chr1	173865009	173866009	RP5-1148A21.3|hela|ENSG00000234741|dwES	chr1	173865418	173865425	TROVE2|K562	7
chr1	173865009	173866009	RP5-1148A21.3|hela|ENSG00000234741|dwES	chr1	173865965	173866014	QKI|K562	44
chr1	173865009	173866009	RP5-1148A21.3|hela|ENSG00000234741|dwES	chr1	173865155	173865196	RBM15|K562	41
chr1	173865009	173866009	RP5-1148A21.3|hela|ENSG00000234741|dwES	chr1	173865272	173865276	SND1|K562	4
chr1	173865009	173866009	RP5-1148A21.3|hela|ENSG00000234741|dwES	chr1	173865481	173865502	TIAL1|HeLa	21
chr1	173865009	173866009	RP5-1148A21.3|hela|ENSG00000234741|dwES	chr1	173865499	173865517	EFTUD2|HepG2	18
chr1	173865009	173866009	RP5-1148A21.3|hela|ENSG00000234741|dwES	chr1	173865186	173865195	NOLC1|K562	9
chr1	173865009	173866009	RP5-1148A21.3|hela|ENSG00000234741|dwES	chr1	173865228	173865281	GRWD1|HepG2	53
chr1	173865009	173866009	RP5-1148A21.3|hela|ENSG00000234741|dwES	chr1	173865380	173865417	HNRNPK|K562	37
chr1	173865009	173866009	RP5-1148A21.3|hela|ENSG00000234741|dwES	chr1	173865971	173866001	HNRNPUL1|HepG2	30
chr1	173865009	173866009	RP5-1148A21.3|hela|ENSG00000234741|dwES	chr1	173865994	173866026	NOLC1|HepG2	15
chr1	173865009	173866009	RP5-1148A21.3|hela|ENSG00000234741|dwES	chr1	173865162	173865189	BUD13|K562	27
chr1	173865009	173866009	RP5-1148A21.3|hela|ENSG00000234741|dwES	chr1	173865628	173865683	TAF15|HepG2	55
chr1	173865009	173866009	RP5-1148A21.3|hela|ENSG00000234741|dwES	chr1	173865274	173865282	DDX55|K562	8
chr1	173865009	173866009	RP5-1148A21.3|hela|ENSG00000234741|dwES	chr1	173865643	173865672	SUPV3L1|HepG2	29
chr1	173865009	173866009	RP5-1148A21.3|hela|ENSG00000234741|dwES	chr1	173865497	173865507	YBX3|K562	10
chr1	173865009	173866009	RP5-1148A21.3|hela|ENSG00000234741|dwES	chr1	173865240	173865283	PPIG|HepG2	43
chr1	173865009	173866009	RP5-1148A21.3|hela|ENSG00000234741|dwES	chr1	173865238	173865284	SRSF1|HepG2	46
chr1	173865009	173866009	RP5-1148A21.3|hela|ENSG00000234741|dwES	chr1	173865504	173865514	ZNF622|K562	10
chr1	173865009	173866009	RP5-1148A21.3|hela|ENSG00000234741|dwES	chr1	173865973	173866015	TBRG4|K562	36
chr1	173865009	173866009	RP5-1148A21.3|hela|ENSG00000234741|dwES	chr1	173865869	173865946	XRN2|HepG2	77
chr1	173865009	173866009	RP5-1148A21.3|hela|ENSG00000234741|dwES	chr1	173865415	173865426	TROVE2|HepG2	11
chr1	173865009	173866009	RP5-1148A21.3|hela|ENSG00000234741|dwES	chr1	173865994	173866018	DGCR8|K562	15
chr1	173865009	173866009	RP5-1148A21.3|hela|ENSG00000234741|dwES	chr1	173865968	173866027	TRA2A|K562	41
chr1	173865009	173866009	RP5-1148A21.3|hela|ENSG00000234741|dwES	chr1	173865628	173865687	RPS3|HepG2	59
chr1	173865009	173866009	RP5-1148A21.3|hela|ENSG00000234741|dwES	chr1	173865905	173865935	PRPF8|K562	30
chr1	173865009	173866009	RP5-1148A21.3|hela|ENSG00000234741|dwES	chr1	173865228	173865240	ZNF622|K562	12
chr1	173865009	173866009	RP5-1148A21.3|hela|ENSG00000234741|dwES	chr1	173865992	173866014	FAM120A|HepG2	17
chr1	173865009	173866009	RP5-1148A21.3|hela|ENSG00000234741|dwES	chr1	173865157	173865179	CDC40|HepG2	22
chr1	173865009	173866009	RP5-1148A21.3|hela|ENSG00000234741|dwES	chr1	173865506	173865536	NOLC1|K562	30
chr1	173865009	173866009	RP5-1148A21.3|hela|ENSG00000234741|dwES	chr1	173865169	173865187	METAP2|K562	18
chr1	173865009	173866009	RP5-1148A21.3|hela|ENSG00000234741|dwES	chr1	173865870	173865887	DDX55|HepG2	17
chr1	173865009	173866009	RP5-1148A21.3|hela|ENSG00000234741|dwES	chr1	173865170	173865180	TBRG4|K562	10
chr1	173865009	173866009	RP5-1148A21.3|hela|ENSG00000234741|dwES	chr1	173865887	173865905	GPKOW|K562	18
chr1	173865009	173866009	RP5-1148A21.3|hela|ENSG00000234741|dwES	chr1	173865351	173865376	TRA2A|HepG2	25
chr1	173865009	173866009	RP5-1148A21.3|hela|ENSG00000234741|dwES	chr1	173865463	173865479	PRPF8|K562	16
chr1	173865009	173866009	RP5-1148A21.3|hela|ENSG00000234741|dwES	chr1	173865149	173865185	EIF4G2|K562	36
chr1	173865009	173866009	RP5-1148A21.3|hela|ENSG00000234741|dwES	chr1	173865641	173865676	AGGF1|K562	35
chr1	173865009	173866009	RP5-1148A21.3|hela|ENSG00000234741|dwES	chr1	173865636	173865673	GTF2F1|K562	37
chr1	173865009	173866009	RP5-1148A21.3|hela|ENSG00000234741|dwES	chr1	173865630	173865678	TNRC6A|K562	48
chr1	173865009	173866009	RP5-1148A21.3|hela|ENSG00000234741|dwES	chr1	173865187	173865195	UCHL5|K562	8
chr1	173865009	173866009	RP5-1148A21.3|hela|ENSG00000234741|dwES	chr1	173865227	173865243	RBM15|K562	16
chr1	173865009	173866009	RP5-1148A21.3|hela|ENSG00000234741|dwES	chr1	173865363	173865414	ILF3|HepG2	51
chr1	173865009	173866009	RP5-1148A21.3|hela|ENSG00000234741|dwES	chr1	173865167	173865195	XPO5|HepG2	28
chr1	173865009	173866009	RP5-1148A21.3|hela|ENSG00000234741|dwES	chr1	173865979	173866026	SND1|HepG2	30
chr1	173865009	173866009	RP5-1148A21.3|hela|ENSG00000234741|dwES	chr1	173865139	173865190	FXR2|K562	51
chr1	173865009	173866009	RP5-1148A21.3|hela|ENSG00000234741|dwES	chr1	173865412	173865431	RBM22|HepG2	19
chr1	173865009	173866009	RP5-1148A21.3|hela|ENSG00000234741|dwES	chr1	173865624	173865676	SMNDC1|HepG2	52
chr1	173865009	173866009	RP5-1148A21.3|hela|ENSG00000234741|dwES	chr1	173865657	173865721	KHSRP|K562	64
chr1	173865009	173866009	RP5-1148A21.3|hela|ENSG00000234741|dwES	chr1	173865164	173865192	DDX59|HepG2	28
chr1	173865009	173866009	RP5-1148A21.3|hela|ENSG00000234741|dwES	chr1	173865134	173865195	XRN2|K562	61
chr1	173865009	173866009	RP5-1148A21.3|hela|ENSG00000234741|dwES	chr1	173865362	173865379	AUH|HepG2	17
chr1	173865009	173866009	RP5-1148A21.3|hela|ENSG00000234741|dwES	chr1	173865365	173865427	AUH|K562	62
chr1	173865009	173866009	RP5-1148A21.3|hela|ENSG00000234741|dwES	chr1	173865980	173866025	U2AF1|HepG2	29
chr1	173865009	173866009	RP5-1148A21.3|hela|ENSG00000234741|dwES	chr1	173865497	173865531	SRSF1|K562	34
chr1	173865009	173866009	RP5-1148A21.3|hela|ENSG00000234741|dwES	chr1	173865162	173865197	SF3B4|K562	35
chr1	173865009	173866009	RP5-1148A21.3|hela|ENSG00000234741|dwES	chr1	173865521	173865555	U2AF2|HepG2	34
chr1	173865009	173866009	RP5-1148A21.3|hela|ENSG00000234741|dwES	chr1	173865728	173865749	ILF3|K562	21
chr1	173865009	173866009	RP5-1148A21.3|hela|ENSG00000234741|dwES	chr1	173865888	173865891	YBX3|K562	3
chr1	173865009	173866009	RP5-1148A21.3|hela|ENSG00000234741|dwES	chr1	173865982	173866013	SRSF9|HepG2	27
chr1	173865009	173866009	RP5-1148A21.3|hela|ENSG00000234741|dwES	chr1	173865623	173865677	EXOSC5|K562	54
chr1	173865009	173866009	RP5-1148A21.3|hela|ENSG00000234741|dwES	chr1	173865968	173866025	SMNDC1|HepG2	41
chr1	173865009	173866009	RP5-1148A21.3|hela|ENSG00000234741|dwES	chr1	173865989	173866000	U2AF1|K562	11
chr1	173865009	173866009	RP5-1148A21.3|hela|ENSG00000234741|dwES	chr1	173865160	173865187	DGCR8|HepG2	27
chr1	173865009	173866009	RP5-1148A21.3|hela|ENSG00000234741|dwES	chr1	173865355	173865424	RPS3|K562	69
chr1	173865009	173866009	RP5-1148A21.3|hela|ENSG00000234741|dwES	chr1	173865845	173866022	DGCR8|HEK293T	164
chr1	173865009	173866009	RP5-1148A21.3|hela|ENSG00000234741|dwES	chr1	173865390	173865395	EIF4G2|K562	5
chr1	173865009	173866009	RP5-1148A21.3|hela|ENSG00000234741|dwES	chr1	173865985	173866021	HNRNPUL1|HepG2	24
chr1	173865009	173866009	RP5-1148A21.3|hela|ENSG00000234741|dwES	chr1	173865661	173865667	GEMIN5|K562	6
chr1	173865009	173866009	RP5-1148A21.3|hela|ENSG00000234741|dwES	chr1	173865976	173866022	EIF3D|HepG2	33
chr1	173865009	173866009	RP5-1148A21.3|hela|ENSG00000234741|dwES	chr1	173865864	173865891	TAF15|K562	27
chr1	173865009	173866009	RP5-1148A21.3|hela|ENSG00000234741|dwES	chr1	173865349	173865378	TROVE2|HepG2	29
chr1	173865009	173866009	RP5-1148A21.3|hela|ENSG00000234741|dwES	chr1	173865985	173866026	RBFOX2|HepG2	24
chr1	173865009	173866009	RP5-1148A21.3|hela|ENSG00000234741|dwES	chr1	173865411	173865428	SMNDC1|K562	17
chr1	173865009	173866009	RP5-1148A21.3|hela|ENSG00000234741|dwES	chr1	173865166	173865193	DDX59|HepG2	27
chr1	173865009	173866009	RP5-1148A21.3|hela|ENSG00000234741|dwES	chr1	173865628	173865678	PUM2|K562	50
chr1	173865009	173866009	RP5-1148A21.3|hela|ENSG00000234741|dwES	chr1	173865864	173865890	RBM15|HepG2	26
chr1	173865009	173866009	RP5-1148A21.3|hela|ENSG00000234741|dwES	chr1	173865357	173865426	DDX59|HepG2	69
chr1	173865009	173866009	RP5-1148A21.3|hela|ENSG00000234741|dwES	chr1	173865231	173865242	ZNF622|K562	11
chr1	173865009	173866009	RP5-1148A21.3|hela|ENSG00000234741|dwES	chr1	173865977	173866030	HLTF|K562	32
chr1	173865009	173866009	RP5-1148A21.3|hela|ENSG00000234741|dwES	chr1	173865899	173865936	TAF15|K562	37
chr1	173865009	173866009	RP5-1148A21.3|hela|ENSG00000234741|dwES	chr1	173865535	173865547	PPIG|HepG2	12
chr1	173865009	173866009	RP5-1148A21.3|hela|ENSG00000234741|dwES	chr1	173865470	173865478	SUB1|HepG2	8
chr1	173865009	173866009	RP5-1148A21.3|hela|ENSG00000234741|dwES	chr1	173865634	173865674	GPKOW|K562	40
chr1	173865009	173866009	RP5-1148A21.3|hela|ENSG00000234741|dwES	chr1	173865368	173865408	DDX55|K562	40
chr1	173865009	173866009	RP5-1148A21.3|hela|ENSG00000234741|dwES	chr1	173865633	173865679	RBM15|HepG2	46
chr1	173865009	173866009	RP5-1148A21.3|hela|ENSG00000234741|dwES	chr1	173865855	173865858	YBX3|K562	3
chr1	173865009	173866009	RP5-1148A21.3|hela|ENSG00000234741|dwES	chr1	173865856	173865864	RBM15|K562	8
chr1	173865009	173866009	RP5-1148A21.3|hela|ENSG00000234741|dwES	chr1	173865885	173865898	PRPF8|HepG2	13
chr1	173865009	173866009	RP5-1148A21.3|hela|ENSG00000234741|dwES	chr1	173865641	173865670	UPF1|K562	29
chr1	173865009	173866009	RP5-1148A21.3|hela|ENSG00000234741|dwES	chr1	173865153	173865196	DROSHA|K562	43
chr1	173865009	173866009	RP5-1148A21.3|hela|ENSG00000234741|dwES	chr1	173865161	173865194	LARP4|HepG2	33
chr1	173865009	173866009	RP5-1148A21.3|hela|ENSG00000234741|dwES	chr1	173865636	173865664	HNRNPK|K562	28
chr1	173865009	173866009	RP5-1148A21.3|hela|ENSG00000234741|dwES	chr1	173865400	173865414	TROVE2|K562	14
chr1	173865009	173866009	RP5-1148A21.3|hela|ENSG00000234741|dwES	chr1	173865349	173865414	KHDRBS1|K562	65
chr1	173865009	173866009	RP5-1148A21.3|hela|ENSG00000234741|dwES	chr1	173865356	173865412	QKI|HepG2	56
chr1	173865009	173866009	RP5-1148A21.3|hela|ENSG00000234741|dwES	chr1	173865159	173865196	AGGF1|K562	37
chr1	173865009	173866009	RP5-1148A21.3|hela|ENSG00000234741|dwES	chr1	173865589	173865642	PTBP1PTBP2|HeLa	53
chr1	173865009	173866009	RP5-1148A21.3|hela|ENSG00000234741|dwES	chr1	173865882	173865894	BUD13|K562	12
chr1	173865009	173866009	RP5-1148A21.3|hela|ENSG00000234741|dwES	chr1	173865367	173865409	SF3B4|HepG2	42
chr1	173865009	173866009	RP5-1148A21.3|hela|ENSG00000234741|dwES	chr1	173865538	173865546	DDX24|K562	8
chr1	173865009	173866009	RP5-1148A21.3|hela|ENSG00000234741|dwES	chr1	173865377	173865415	UCHL5|K562	38
chr1	173865009	173866009	RP5-1148A21.3|hela|ENSG00000234741|dwES	chr1	173865363	173865370	NOLC1|HepG2	7
chr1	173865009	173866009	RP5-1148A21.3|hela|ENSG00000234741|dwES	chr1	173865968	173866021	SMNDC1|HepG2	41
chr1	173865009	173866009	RP5-1148A21.3|hela|ENSG00000234741|dwES	chr1	173865634	173865679	LARP7|K562	45
chr1	173865009	173866009	RP5-1148A21.3|hela|ENSG00000234741|dwES	chr1	173865471	173865476	NOLC1|K562	5
chr1	173865009	173866009	RP5-1148A21.3|hela|ENSG00000234741|dwES	chr1	173865355	173865416	U2AF2|HepG2	61
chr1	173865009	173866009	RP5-1148A21.3|hela|ENSG00000234741|dwES	chr1	173865228	173865244	SUB1|HepG2	16
chr1	173865009	173866009	RP5-1148A21.3|hela|ENSG00000234741|dwES	chr1	173865506	173865535	NOLC1|K562	29
chr1	173865009	173866009	RP5-1148A21.3|hela|ENSG00000234741|dwES	chr1	173865971	173865976	GPKOW|K562	5
chr1	173865009	173866009	RP5-1148A21.3|hela|ENSG00000234741|dwES	chr1	173865930	173865936	HNRNPUL1|HepG2	6
chr1	173865009	173866009	RP5-1148A21.3|hela|ENSG00000234741|dwES	chr1	173865249	173865282	GEMIN5|K562	33
chr1	173865009	173866009	RP5-1148A21.3|hela|ENSG00000234741|dwES	chr1	173865349	173865414	CSTF2|HepG2	65
chr1	173865009	173866009	RP5-1148A21.3|hela|ENSG00000234741|dwES	chr1	173865392	173865417	GEMIN5|K562	25
chr1	173865009	173866009	RP5-1148A21.3|hela|ENSG00000234741|dwES	chr1	173865155	173865197	PPIG|HepG2	42
chr1	173865009	173866009	RP5-1148A21.3|hela|ENSG00000234741|dwES	chr1	173865484	173865534	UPF1|K562	50
chr1	173865009	173866009	RP5-1148A21.3|hela|ENSG00000234741|dwES	chr1	173865507	173865533	FUS|K562	26
chr1	173865009	173866009	RP5-1148A21.3|hela|ENSG00000234741|dwES	chr1	173865809	173865826	PRPF8|K562	17
chr1	173865009	173866009	RP5-1148A21.3|hela|ENSG00000234741|dwES	chr1	173865488	173865533	PRPF8|K562	45
chr1	173865009	173866009	RP5-1148A21.3|hela|ENSG00000234741|dwES	chr1	173865625	173865674	YWHAG|K562	49
chr1	173865009	173866009	RP5-1148A21.3|hela|ENSG00000234741|dwES	chr1	173865368	173865393	GEMIN5|K562	25
chr1	173865009	173866009	RP5-1148A21.3|hela|ENSG00000234741|dwES	chr1	173865149	173865196	EIF3D|HepG2	47
chr1	173865009	173866009	RP5-1148A21.3|hela|ENSG00000234741|dwES	chr1	173865550	173865557	BUD13|K562	7
chr1	173865009	173866009	RP5-1148A21.3|hela|ENSG00000234741|dwES	chr1	173865363	173865406	U2AF1|K562	43
chr1	173865009	173866009	RP5-1148A21.3|hela|ENSG00000234741|dwES	chr1	173865260	173865283	RBM15|K562	23
chr1	173865009	173866009	RP5-1148A21.3|hela|ENSG00000234741|dwES	chr1	173865995	173866023	IGF2BP3|HepG2	14
chr1	173865009	173866009	RP5-1148A21.3|hela|ENSG00000234741|dwES	chr1	173865262	173865295	SF3B4|HepG2	33
chr1	173865009	173866009	RP5-1148A21.3|hela|ENSG00000234741|dwES	chr1	173865999	173866016	ZNF622|K562	10
chr1	173865009	173866009	RP5-1148A21.3|hela|ENSG00000234741|dwES	chr1	173865641	173865645	NOLC1|HepG2	4
chr1	173865009	173866009	RP5-1148A21.3|hela|ENSG00000234741|dwES	chr1	173865845	173866002	CPSF1|HEK293	157
chr1	173865009	173866009	RP5-1148A21.3|hela|ENSG00000234741|dwES	chr1	173865378	173865402	LSM11|HepG2	24
chr1	173865009	173866009	RP5-1148A21.3|hela|ENSG00000234741|dwES	chr1	173865636	173865679	RBFOX2|K562	43
chr1	173865009	173866009	RP5-1148A21.3|hela|ENSG00000234741|dwES	chr1	173865633	173865635	NOLC1|HepG2	2
chr1	173865009	173866009	RP5-1148A21.3|hela|ENSG00000234741|dwES	chr1	173865189	173865198	BUD13|K562	9
chr1	173865009	173866009	RP5-1148A21.3|hela|ENSG00000234741|dwES	chr1	173865970	173866013	DGCR8|K562	39
chr1	173865009	173866009	RP5-1148A21.3|hela|ENSG00000234741|dwES	chr1	173865349	173865358	NONO|K562	9
chr1	173865009	173866009	RP5-1148A21.3|hela|ENSG00000234741|dwES	chr1	173865854	173865861	U2AF2|K562	7
chr1	173865009	173866009	RP5-1148A21.3|hela|ENSG00000234741|dwES	chr1	173865541	173865547	DDX55|K562	6
chr1	173865009	173866009	RP5-1148A21.3|hela|ENSG00000234741|dwES	chr1	173865170	173865172	U2AF1|HepG2	2
chr1	173865009	173866009	RP5-1148A21.3|hela|ENSG00000234741|dwES	chr1	173865353	173865412	FKBP4|HepG2	59
chr1	173865009	173866009	RP5-1148A21.3|hela|ENSG00000234741|dwES	chr1	173865159	173865197	HNRNPC|HepG2	38
chr1	173865009	173866009	RP5-1148A21.3|hela|ENSG00000234741|dwES	chr1	173865352	173865430	XRCC6|K562	78
chr1	173865009	173866009	RP5-1148A21.3|hela|ENSG00000234741|dwES	chr1	173865263	173865272	GEMIN5|K562	9
chr1	173865009	173866009	RP5-1148A21.3|hela|ENSG00000234741|dwES	chr1	173865845	173866002	PTBP1|HEK293T	157
chr1	173865009	173866009	RP5-1148A21.3|hela|ENSG00000234741|dwES	chr1	173865861	173865884	DGCR8|K562	23
chr1	173865009	173866009	RP5-1148A21.3|hela|ENSG00000234741|dwES	chr1	173865965	173865990	NPM1|K562	25
chr1	173865009	173866009	RP5-1148A21.3|hela|ENSG00000234741|dwES	chr1	173865978	173866027	BCCIP|HepG2	31
chr1	173865009	173866009	RP5-1148A21.3|hela|ENSG00000234741|dwES	chr1	173865993	173866024	HNRNPL|K562	16
chr1	173865009	173866009	RP5-1148A21.3|hela|ENSG00000234741|dwES	chr1	173865163	173865194	DDX24|K562	31
chr1	173865009	173866009	RP5-1148A21.3|hela|ENSG00000234741|dwES	chr1	173865160	173865195	CSTF2|HepG2	35
chr1	173865009	173866009	RP5-1148A21.3|hela|ENSG00000234741|dwES	chr1	173865350	173865375	FTO|K562	25
chr1	173865009	173866009	RP5-1148A21.3|hela|ENSG00000234741|dwES	chr1	173865903	173865925	SF3B4|K562	22
chr1	173865009	173866009	RP5-1148A21.3|hela|ENSG00000234741|dwES	chr1	173865929	173865943	SND1|HepG2	14
chr1	173865009	173866009	RP5-1148A21.3|hela|ENSG00000234741|dwES	chr1	173865359	173865425	BCCIP|HepG2	66
chr1	173865009	173866009	RP5-1148A21.3|hela|ENSG00000234741|dwES	chr1	173865361	173865416	SAFB2|K562	55
chr1	173865009	173866009	RP5-1148A21.3|hela|ENSG00000234741|dwES	chr1	173865507	173865534	DDX6|K562	27
chr1	173865009	173866009	RP5-1148A21.3|hela|ENSG00000234741|dwES	chr1	173865173	173865199	TIAL1|K562	26
chr1	173865009	173866009	RP5-1148A21.3|hela|ENSG00000234741|dwES	chr1	173865145	173865182	CSTF2|HeLa	37
chr1	173865009	173866009	RP5-1148A21.3|hela|ENSG00000234741|dwES	chr1	173865627	173865655	SND1|K562	28
chr1	173865009	173866009	RP5-1148A21.3|hela|ENSG00000234741|dwES	chr1	173865983	173866009	RBFOX2|K562	26
chr1	173865009	173866009	RP5-1148A21.3|hela|ENSG00000234741|dwES	chr1	173865350	173865422	QKI|K562	72
chr1	173865009	173866009	RP5-1148A21.3|hela|ENSG00000234741|dwES	chr1	173865357	173865414	AGGF1|HepG2	57
chr1	173865009	173866009	RP5-1148A21.3|hela|ENSG00000234741|dwES	chr1	173865251	173865276	LARP4|HepG2	25
chr1	173865009	173866009	RP5-1148A21.3|hela|ENSG00000234741|dwES	chr1	173865505	173865531	TIA1|HepG2	26
chr1	173865009	173866009	RP5-1148A21.3|hela|ENSG00000234741|dwES	chr1	173865350	173865413	METAP2|K562	63
chr1	173865009	173866009	RP5-1148A21.3|hela|ENSG00000234741|dwES	chr1	173865349	173865412	LARP4|K562	63
chr1	173865009	173866009	RP5-1148A21.3|hela|ENSG00000234741|dwES	chr1	173865920	173865940	DDX42|K562	20
chr1	173865009	173866009	RP5-1148A21.3|hela|ENSG00000234741|dwES	chr1	173865589	173865642	CPSF1|HEK293	53
chr1	173865009	173866009	RP5-1148A21.3|hela|ENSG00000234741|dwES	chr1	173865272	173865279	YBX3|K562	7
chr1	173865009	173866009	RP5-1148A21.3|hela|ENSG00000234741|dwES	chr1	173865512	173865519	SRSF1|HepG2	7
chr1	173865009	173866009	RP5-1148A21.3|hela|ENSG00000234741|dwES	chr1	173865965	173866029	NSUN2|K562	44
chr1	173865009	173866009	RP5-1148A21.3|hela|ENSG00000234741|dwES	chr1	173865374	173865411	DGCR8|K562	37
chr1	173865009	173866009	RP5-1148A21.3|hela|ENSG00000234741|dwES	chr1	173865629	173865679	EIF3H|HepG2	50
chr1	173865009	173866009	RP5-1148A21.3|hela|ENSG00000234741|dwES	chr1	173865377	173865423	FASTKD2|K562	46
chr1	173865009	173866009	RP5-1148A21.3|hela|ENSG00000234741|dwES	chr1	173865968	173865979	TRA2A|K562	11
chr1	173865009	173866009	RP5-1148A21.3|hela|ENSG00000234741|dwES	chr1	173865414	173865426	TROVE2|K562	12
chr1	173865009	173866009	RP5-1148A21.3|hela|ENSG00000234741|dwES	chr1	173865354	173865413	GTF2F1|K562	59
chr1	173865009	173866009	RP5-1148A21.3|hela|ENSG00000234741|dwES	chr1	173865629	173865673	EIF3D|HepG2	44
chr1	173865009	173866009	RP5-1148A21.3|hela|ENSG00000234741|dwES	chr1	173865845	173866022	EIF4A3|HeLa	164
chr1	173865009	173866009	RP5-1148A21.3|hela|ENSG00000234741|dwES	chr1	173865242	173865254	LARP4|K562	12
chr1	173865009	173866009	RP5-1148A21.3|hela|ENSG00000234741|dwES	chr1	173865169	173865194	FASTKD2|K562	25
chr1	173865009	173866009	RP5-1148A21.3|hela|ENSG00000234741|dwES	chr1	173865918	173865936	TNRC6A|K562	18
chr1	173865009	173866009	RP5-1148A21.3|hela|ENSG00000234741|dwES	chr1	173865359	173865412	RPS11|K562	53
chr1	173865009	173866009	RP5-1148A21.3|hela|ENSG00000234741|dwES	chr1	173865404	173865446	TIA1|HepG2	42
chr1	173865009	173866009	RP5-1148A21.3|hela|ENSG00000234741|dwES	chr1	173865261	173865275	RBM27|K562	14
chr1	173865009	173866009	RP5-1148A21.3|hela|ENSG00000234741|dwES	chr1	173865973	173866013	TAF15|K562	36
chr1	173865009	173866009	RP5-1148A21.3|hela|ENSG00000234741|dwES	chr1	173865352	173865424	CPSF6|K562	72
chr1	173865009	173866009	RP5-1148A21.3|hela|ENSG00000234741|dwES	chr1	173865147	173865198	SUPV3L1|HepG2	51
chr1	173865009	173866009	RP5-1148A21.3|hela|ENSG00000234741|dwES	chr1	173865971	173866019	TROVE2|HepG2	38
chr1	173865009	173866009	RP5-1148A21.3|hela|ENSG00000234741|dwES	chr1	173865420	173865429	HNRNPUL1|K562	9
chr1	173865009	173866009	RP5-1148A21.3|hela|ENSG00000234741|dwES	chr1	173865862	173865895	PPIG|HepG2	33
chr1	173865009	173866009	RP5-1148A21.3|hela|ENSG00000234741|dwES	chr1	173865732	173865752	KHSRP|K562	20
chr1	173865009	173866009	RP5-1148A21.3|hela|ENSG00000234741|dwES	chr1	173865543	173865547	AGGF1|HepG2	4
chr1	173865009	173866009	RP5-1148A21.3|hela|ENSG00000234741|dwES	chr1	173865984	173866004	PUS1|K562	20
chr1	173865009	173866009	RP5-1148A21.3|hela|ENSG00000234741|dwES	chr1	173865978	173866026	GPKOW|K562	31
chr1	173865009	173866009	RP5-1148A21.3|hela|ENSG00000234741|dwES	chr1	173865979	173866010	RBM27|K562	30
chr1	173865009	173866009	RP5-1148A21.3|hela|ENSG00000234741|dwES	chr1	173865505	173865523	DDX55|K562	18
chr1	173865009	173866009	RP5-1148A21.3|hela|ENSG00000234741|dwES	chr1	173865360	173865405	TARDBP|K562	45
chr1	173865009	173866009	RP5-1148A21.3|hela|ENSG00000234741|dwES	chr1	173865228	173865243	SUB1|HepG2	15
chr1	173865009	173866009	RP5-1148A21.3|hela|ENSG00000234741|dwES	chr1	173865917	173865956	TIA1|HepG2	39
chr1	173865009	173866009	RP5-1148A21.3|hela|ENSG00000234741|dwES	chr1	173865975	173866012	DDX59|HepG2	34
chr1	173865009	173866009	RP5-1148A21.3|hela|ENSG00000234741|dwES	chr1	173865353	173865415	UPF1|K562	62
chr1	173865009	173866009	RP5-1148A21.3|hela|ENSG00000234741|dwES	chr1	173865137	173865172	DDX42|K562	35
chr1	173865009	173866009	RP5-1148A21.3|hela|ENSG00000234741|dwES	chr1	173865350	173865412	TRA2A|HepG2	62
chr1	173865009	173866009	RP5-1148A21.3|hela|ENSG00000234741|dwES	chr1	173865173	173865183	EIF3H|HepG2	10
chr1	173865009	173866009	RP5-1148A21.3|hela|ENSG00000234741|dwES	chr1	173865518	173865535	TAF15|K562	17
chr1	173865009	173866009	RP5-1148A21.3|hela|ENSG00000234741|dwES	chr1	173865968	173866018	FUBP3|HepG2	41
chr1	173865009	173866009	RP5-1148A21.3|hela|ENSG00000234741|dwES	chr1	173865358	173865402	HNRNPA2B1|HEK293T	44
chr1	173865009	173866009	RP5-1148A21.3|hela|ENSG00000234741|dwES	chr1	173865628	173865674	DDX3X|K562	46
chr1	173865009	173866009	RP5-1148A21.3|hela|ENSG00000234741|dwES	chr1	173865626	173865683	RBM15|HepG2	57
chr1	173865009	173866009	RP5-1148A21.3|hela|ENSG00000234741|dwES	chr1	173865351	173865357	HNRNPA1|HepG2	6
chr1	173865009	173866009	RP5-1148A21.3|hela|ENSG00000234741|dwES	chr1	173865354	173865413	RBM22|K562	59
chr1	173865009	173866009	RP5-1148A21.3|hela|ENSG00000234741|dwES	chr1	173865970	173866017	AARS|K562	39
chr1	173865009	173866009	RP5-1148A21.3|hela|ENSG00000234741|dwES	chr1	173865662	173865670	NOLC1|K562	8
chr1	173865009	173866009	RP5-1148A21.3|hela|ENSG00000234741|dwES	chr1	173865364	173865412	ILF3|HepG2	48
chr1	173865009	173866009	RP5-1148A21.3|hela|ENSG00000234741|dwES	chr1	173865856	173865895	LIN28B|K562	39
chr1	173865009	173866009	RP5-1148A21.3|hela|ENSG00000234741|dwES	chr1	173865631	173865677	RBFOX2|HepG2	46
chr1	173865009	173866009	RP5-1148A21.3|hela|ENSG00000234741|dwES	chr1	173865540	173865544	DDX6|K562	4
chr1	173865009	173866009	RP5-1148A21.3|hela|ENSG00000234741|dwES	chr1	173865845	173866002	CSTF2T|HEK293	157
chr1	173865009	173866009	RP5-1148A21.3|hela|ENSG00000234741|dwES	chr1	173865496	173865532	UCHL5|HepG2	36
chr1	173865009	173866009	RP5-1148A21.3|hela|ENSG00000234741|dwES	chr1	173865154	173865197	RBM15|HepG2	43
chr1	173865009	173866009	RP5-1148A21.3|hela|ENSG00000234741|dwES	chr1	173865152	173865192	SAFB2|K562	40
chr1	173865009	173866009	RP5-1148A21.3|hela|ENSG00000234741|dwES	chr1	173865873	173865884	TIA1|K562	11
chr1	173865009	173866009	RP5-1148A21.3|hela|ENSG00000234741|dwES	chr1	173865924	173865940	IGF2BP1|HepG2	16
chr1	173865009	173866009	RP5-1148A21.3|hela|ENSG00000234741|dwES	chr1	173865352	173865414	TROVE2|K562	62
chr1	173865009	173866009	RP5-1148A21.3|hela|ENSG00000234741|dwES	chr1	173865259	173865279	PPIL4|K562	20
chr1	173865009	173866009	RP5-1148A21.3|hela|ENSG00000234741|dwES	chr1	173865845	173866022	FUS|HEK293	164
chr1	173865009	173866009	RP5-1148A21.3|hela|ENSG00000234741|dwES	chr1	173865623	173865672	DHX30|HepG2	49
chr1	173865009	173866009	RP5-1148A21.3|hela|ENSG00000234741|dwES	chr1	173865626	173865679	PCBP2|HepG2	53
chr1	173865009	173866009	RP5-1148A21.3|hela|ENSG00000234741|dwES	chr1	173865246	173865287	CPSF6|K562	41
chr1	173865009	173866009	RP5-1148A21.3|hela|ENSG00000234741|dwES	chr1	173865625	173865685	AUH|HepG2	60
chr1	173865009	173866009	RP5-1148A21.3|hela|ENSG00000234741|dwES	chr1	173865439	173865523	PRPF8|HepG2	84
chr1	173865009	173866009	RP5-1148A21.3|hela|ENSG00000234741|dwES	chr1	173865243	173865283	FAM120A|K562	40
chr1	173865009	173866009	RP5-1148A21.3|hela|ENSG00000234741|dwES	chr1	173865783	173865809	PRPF8|K562	26
chr1	173865009	173866009	RP5-1148A21.3|hela|ENSG00000234741|dwES	chr1	173865161	173865199	AKAP8L|K562	38
chr1	173865009	173866009	RP5-1148A21.3|hela|ENSG00000234741|dwES	chr1	173865535	173865547	GRWD1|HepG2	12
chr1	173865009	173866009	RP5-1148A21.3|hela|ENSG00000234741|dwES	chr1	173865988	173866007	FTO|K562	19
chr1	173865009	173866009	RP5-1148A21.3|hela|ENSG00000234741|dwES	chr1	173865158	173865200	EFTUD2|HepG2	42
chr1	173865009	173866009	RP5-1148A21.3|hela|ENSG00000234741|dwES	chr1	173865636	173865655	HNRNPA1|K562	19
chr1	173865009	173866009	RP5-1148A21.3|hela|ENSG00000234741|dwES	chr1	173865170	173865177	KHSRP|K562	7
chr1	173865009	173866009	RP5-1148A21.3|hela|ENSG00000234741|dwES	chr1	173865626	173865650	UCHL5|HepG2	24
chr1	173865009	173866009	RP5-1148A21.3|hela|ENSG00000234741|dwES	chr1	173865170	173865175	QKI|HepG2	5
chr1	173865009	173866009	RP5-1148A21.3|hela|ENSG00000234741|dwES	chr1	173865859	173865873	GPKOW|K562	14
chr1	173865009	173866009	RP5-1148A21.3|hela|ENSG00000234741|dwES	chr1	173865169	173865193	SF3A3|HepG2	24
chr1	173865009	173866009	RP5-1148A21.3|hela|ENSG00000234741|dwES	chr1	173865356	173865411	AUH|K562	55
chr1	173865009	173866009	RP5-1148A21.3|hela|ENSG00000234741|dwES	chr1	173865903	173865935	BUD13|K562	32
chr1	173865009	173866009	RP5-1148A21.3|hela|ENSG00000234741|dwES	chr1	173865646	173865693	FUBP1|K562	47
chr1	173865009	173866009	RP5-1148A21.3|hela|ENSG00000234741|dwES	chr1	173865633	173865674	AUH|K562	41
chr1	173865009	173866009	RP5-1148A21.3|hela|ENSG00000234741|dwES	chr1	173865855	173865893	SUB1|HepG2	38
chr1	173865009	173866009	RP5-1148A21.3|hela|ENSG00000234741|dwES	chr1	173865174	173865187	KHDRBS1|K562	13
chr1	173865009	173866009	RP5-1148A21.3|hela|ENSG00000234741|dwES	chr1	173865151	173865197	TIA1|HepG2	46
chr1	173865009	173866009	RP5-1148A21.3|hela|ENSG00000234741|dwES	chr1	173865865	173865884	ZRANB2|K562	19
chr1	173865009	173866009	RP5-1148A21.3|hela|ENSG00000234741|dwES	chr1	173865244	173865281	U2AF1|K562	37
chr1	173865009	173866009	RP5-1148A21.3|hela|ENSG00000234741|dwES	chr1	173865625	173865677	TRA2A|HepG2	52
chr1	173865009	173866009	RP5-1148A21.3|hela|ENSG00000234741|dwES	chr1	173865982	173866028	RPS3|HepG2	27
chr1	173865009	173866009	RP5-1148A21.3|hela|ENSG00000234741|dwES	chr1	173865358	173865410	AARS|K562	52
chr1	173865009	173866009	RP5-1148A21.3|hela|ENSG00000234741|dwES	chr1	173865514	173865537	ZNF622|K562	23
chr1	173865009	173866009	RP5-1148A21.3|hela|ENSG00000234741|dwES	chr1	173865398	173865441	RBM22|K562	43
chr1	173865009	173866009	RP5-1148A21.3|hela|ENSG00000234741|dwES	chr1	173865632	173865668	GPKOW|K562	36
chr1	173865009	173866009	RP5-1148A21.3|hela|ENSG00000234741|dwES	chr1	173865383	173865402	HNRNPC|HepG2	19
chr1	173865009	173866009	RP5-1148A21.3|hela|ENSG00000234741|dwES	chr1	173865237	173865266	UCHL5|K562	29
chr1	173865009	173866009	RP5-1148A21.3|hela|ENSG00000234741|dwES	chr1	173865861	173865900	U2AF2|K562	39
chr1	173865009	173866009	RP5-1148A21.3|hela|ENSG00000234741|dwES	chr1	173865361	173865412	RBM22|HepG2	51
chr1	173865009	173866009	RP5-1148A21.3|hela|ENSG00000234741|dwES	chr1	173865540	173865546	UCHL5|K562	6
chr1	173865009	173866009	RP5-1148A21.3|hela|ENSG00000234741|dwES	chr1	173865629	173865683	SRSF1|K562	54
chr1	173865009	173866009	RP5-1148A21.3|hela|ENSG00000234741|dwES	chr1	173865164	173865191	EWSR1|K562	27
chr1	173865009	173866009	RP5-1148A21.3|hela|ENSG00000234741|dwES	chr1	173865962	173866009	LIN28B|K562	47
chr1	173865009	173866009	RP5-1148A21.3|hela|ENSG00000234741|dwES	chr1	173865378	173865409	SMNDC1|K562	31
chr1	173865009	173866009	RP5-1148A21.3|hela|ENSG00000234741|dwES	chr1	173865155	173865199	GEMIN5|K562	44
chr1	173865009	173866009	RP5-1148A21.3|hela|ENSG00000234741|dwES	chr1	173865361	173865412	FXR2|K562	51
chr1	173865009	173866009	RP5-1148A21.3|hela|ENSG00000234741|dwES	chr1	173865909	173865953	SF3B4|HepG2	44
chr1	173865009	173866009	RP5-1148A21.3|hela|ENSG00000234741|dwES	chr1	173865650	173865675	GEMIN5|K562	25
chr1	173865009	173866009	RP5-1148A21.3|hela|ENSG00000234741|dwES	chr1	173865913	173865943	DGCR8|K562	30
chr1	173865009	173866009	RP5-1148A21.3|hela|ENSG00000234741|dwES	chr1	173865159	173865195	NONO|K562	36
chr1	173865009	173866009	RP5-1148A21.3|hela|ENSG00000234741|dwES	chr1	173865633	173865679	YWHAG|K562	46
chr1	173865009	173866009	RP5-1148A21.3|hela|ENSG00000234741|dwES	chr1	173865243	173865283	TIA1|K562	40
chr1	173865009	173866009	RP5-1148A21.3|hela|ENSG00000234741|dwES	chr1	173865856	173865888	FASTKD2|HepG2	32
chr1	173865009	173866009	RP5-1148A21.3|hela|ENSG00000234741|dwES	chr1	173865359	173865412	HNRNPU|K562	53
chr1	173865009	173866009	RP5-1148A21.3|hela|ENSG00000234741|dwES	chr1	173865346	173865410	LSM11|K562	64
chr1	173865009	173866009	RP5-1148A21.3|hela|ENSG00000234741|dwES	chr1	173865540	173865546	HNRNPU|K562	6
chr1	173865009	173866009	RP5-1148A21.3|hela|ENSG00000234741|dwES	chr1	173865154	173865196	TBRG4|HepG2	42
chr1	173865009	173866009	RP5-1148A21.3|hela|ENSG00000234741|dwES	chr1	173865961	173866027	TARDBP|K562	48
chr1	173865009	173866009	RP5-1148A21.3|hela|ENSG00000234741|dwES	chr1	173865622	173865653	ZRANB2|K562	31
chr1	173865009	173866009	RP5-1148A21.3|hela|ENSG00000234741|dwES	chr1	173865976	173866011	TBRG4|K562	33
chr1	173865009	173866009	RP5-1148A21.3|hela|ENSG00000234741|dwES	chr1	173865248	173865265	HNRNPA1|K562	17
chr1	173865009	173866009	RP5-1148A21.3|hela|ENSG00000234741|dwES	chr1	173865631	173865684	AKAP8L|K562	53
chr1	173865009	173866009	RP5-1148A21.3|hela|ENSG00000234741|dwES	chr1	173865970	173865977	HLTF|K562	7
chr1	173865009	173866009	RP5-1148A21.3|hela|ENSG00000234741|dwES	chr1	173865229	173865242	HLTF|K562	13
chr1	173865009	173866009	RP5-1148A21.3|hela|ENSG00000234741|dwES	chr1	173865862	173865884	AGGF1|HepG2	22
chr1	173865009	173866009	RP5-1148A21.3|hela|ENSG00000234741|dwES	chr1	173865488	173865537	SRSF1|K562	49
chr1	173865009	173866009	RP5-1148A21.3|hela|ENSG00000234741|dwES	chr1	173865868	173865884	GEMIN5|K562	16
chr1	173865009	173866009	RP5-1148A21.3|hela|ENSG00000234741|dwES	chr1	173865631	173865686	AKAP8L|K562	55
chr1	173865009	173866009	RP5-1148A21.3|hela|ENSG00000234741|dwES	chr1	173865976	173866014	NONO|K562	33
chr1	173865009	173866009	RP5-1148A21.3|hela|ENSG00000234741|dwES	chr1	173865860	173865882	TARDBP|K562	22
chr1	173865009	173866009	RP5-1148A21.3|hela|ENSG00000234741|dwES	chr1	173865820	173865846	PRPF8|K562	26
chr1	173865009	173866009	RP5-1148A21.3|hela|ENSG00000234741|dwES	chr1	173865412	173865423	HNRNPA1|HepG2	11
chr1	173865009	173866009	RP5-1148A21.3|hela|ENSG00000234741|dwES	chr1	173865504	173865529	FAM120A|K562	25
chr1	173865009	173866009	RP5-1148A21.3|hela|ENSG00000234741|dwES	chr1	173865987	173866016	DKC1|HepG2	22
chr1	173865009	173866009	RP5-1148A21.3|hela|ENSG00000234741|dwES	chr1	173865626	173865659	HNRNPU|HepG2	33
chr1	173865009	173866009	RP5-1148A21.3|hela|ENSG00000234741|dwES	chr1	173865187	173865198	GPKOW|K562	11
chr1	173865009	173866009	RP5-1148A21.3|hela|ENSG00000234741|dwES	chr1	173866001	173866020	TNRC6A|K562	8
chr1	173865009	173866009	RP5-1148A21.3|hela|ENSG00000234741|dwES	chr1	173865625	173865675	HLTF|K562	50
chr1	173865009	173866009	RP5-1148A21.3|hela|ENSG00000234741|dwES	chr1	173865357	173865412	TAF15|HepG2	55
chr1	173865009	173866009	RP5-1148A21.3|hela|ENSG00000234741|dwES	chr1	173865355	173865410	LIN28B|K562	55
chr1	173865009	173866009	RP5-1148A21.3|hela|ENSG00000234741|dwES	chr1	173865142	173865149	EFTUD2|K562	7
chr1	173865009	173866009	RP5-1148A21.3|hela|ENSG00000234741|dwES	chr1	173865234	173865284	EIF4G2|K562	50
chr1	173865009	173866009	RP5-1148A21.3|hela|ENSG00000234741|dwES	chr1	173865651	173865670	TNRC6A|K562	19
chr1	173865009	173866009	RP5-1148A21.3|hela|ENSG00000234741|dwES	chr1	173865631	173865684	XRCC6|K562	53
chr1	173865009	173866009	RP5-1148A21.3|hela|ENSG00000234741|dwES	chr1	173865639	173865673	NONO|K562	34
chr1	173865009	173866009	RP5-1148A21.3|hela|ENSG00000234741|dwES	chr1	173865247	173865282	UPF1|K562	35
chr1	173865009	173866009	RP5-1148A21.3|hela|ENSG00000234741|dwES	chr1	173865972	173865998	AGGF1|HepG2	26
chr1	173865009	173866009	RP5-1148A21.3|hela|ENSG00000234741|dwES	chr1	173865230	173865240	BUD13|K562	10
chr1	173865009	173866009	RP5-1148A21.3|hela|ENSG00000234741|dwES	chr1	173865144	173865177	EIF4G2|K562	33
chr1	173865009	173866009	RP5-1148A21.3|hela|ENSG00000234741|dwES	chr1	173865854	173865937	BUD13|HepG2	83
chr1	173865009	173866009	RP5-1148A21.3|hela|ENSG00000234741|dwES	chr1	173865358	173865415	SLBP|K562	57
chr1	173865009	173866009	RP5-1148A21.3|hela|ENSG00000234741|dwES	chr1	173865350	173865398	RBM22|K562	48
chr1	173865009	173866009	RP5-1148A21.3|hela|ENSG00000234741|dwES	chr1	173865250	173865283	FMR1|K562	33
chr1	173865009	173866009	RP5-1148A21.3|hela|ENSG00000234741|dwES	chr1	173865636	173865658	BUD13|K562	22
chr1	173865009	173866009	RP5-1148A21.3|hela|ENSG00000234741|dwES	chr1	173865871	173865891	YBX3|K562	20
chr1	173865009	173866009	RP5-1148A21.3|hela|ENSG00000234741|dwES	chr1	173865990	173866013	GTF2F1|K562	19
chr1	173865009	173866009	RP5-1148A21.3|hela|ENSG00000234741|dwES	chr1	173865430	173865463	PRPF8|K562	33
chr1	173865009	173866009	RP5-1148A21.3|hela|ENSG00000234741|dwES	chr1	173865369	173865425	FAM120A|HepG2	56
chr1	173865009	173866009	RP5-1148A21.3|hela|ENSG00000234741|dwES	chr1	173865234	173865284	HNRNPU|K562	50
chr1	173865009	173866009	RP5-1148A21.3|hela|ENSG00000234741|dwES	chr1	173865967	173865977	UCHL5|K562	10
chr1	173865009	173866009	RP5-1148A21.3|hela|ENSG00000234741|dwES	chr1	173865918	173865944	ILF3|HepG2	26
chr1	173865009	173866009	RP5-1148A21.3|hela|ENSG00000234741|dwES	chr1	173865826	173865849	PRPF8|K562	23
chr1	173865009	173866009	RP5-1148A21.3|hela|ENSG00000234741|dwES	chr1	173865626	173865681	TAF15|HepG2	55
chr1	173865009	173866009	RP5-1148A21.3|hela|ENSG00000234741|dwES	chr1	173865966	173866026	TROVE2|HepG2	43
chr1	173865009	173866009	RP5-1148A21.3|hela|ENSG00000234741|dwES	chr1	173865504	173865533	UPF1|K562	29
chr1	173865009	173866009	RP5-1148A21.3|hela|ENSG00000234741|dwES	chr1	173865401	173865410	ZNF622|K562	9
chr1	173865009	173866009	RP5-1148A21.3|hela|ENSG00000234741|dwES	chr1	173865976	173866016	RBM15|HepG2	33
chr1	173865009	173866009	RP5-1148A21.3|hela|ENSG00000234741|dwES	chr1	173865834	173865898	FUS|K562	64
chr1	173865009	173866009	RP5-1148A21.3|hela|ENSG00000234741|dwES	chr1	173865521	173865534	YBX3|K562	13
chr1	173865009	173866009	RP5-1148A21.3|hela|ENSG00000234741|dwES	chr1	173865654	173865668	CSTF2T|K562	14
chr1	173865009	173866009	RP5-1148A21.3|hela|ENSG00000234741|dwES	chr1	173865256	173865274	U2AF1|K562	18
chr1	173865009	173866009	RP5-1148A21.3|hela|ENSG00000234741|dwES	chr1	173865361	173865396	IGF2BP2|K562	35
chr1	173865009	173866009	RP5-1148A21.3|hela|ENSG00000234741|dwES	chr1	173865348	173865412	GTF2F1|K562	64
chr1	173865009	173866009	RP5-1148A21.3|hela|ENSG00000234741|dwES	chr1	173865186	173865197	RBM22|HepG2	11
chr1	173865009	173866009	RP5-1148A21.3|hela|ENSG00000234741|dwES	chr1	173865981	173866028	RPS3|K562	28
chr1	173865009	173866009	RP5-1148A21.3|hela|ENSG00000234741|dwES	chr1	173865983	173866031	XRCC6|K562	26
chr1	173865009	173866009	RP5-1148A21.3|hela|ENSG00000234741|dwES	chr1	173865967	173866006	XPO5|HepG2	39
chr1	173865009	173866009	RP5-1148A21.3|hela|ENSG00000234741|dwES	chr1	173865989	173866023	RBM15|K562	20
chr1	173865009	173866009	RP5-1148A21.3|hela|ENSG00000234741|dwES	chr1	173865357	173865426	FASTKD2|HepG2	69
chr1	173865009	173866009	RP5-1148A21.3|hela|ENSG00000234741|dwES	chr1	173865650	173865665	HNRNPL|K562	15
chr1	173865009	173866009	RP5-1148A21.3|hela|ENSG00000234741|dwES	chr1	173865637	173865681	FKBP4|HepG2	44
chr1	173865009	173866009	RP5-1148A21.3|hela|ENSG00000234741|dwES	chr1	173865347	173865418	QKI|K562	71
chr1	173865009	173866009	RP5-1148A21.3|hela|ENSG00000234741|dwES	chr1	173865352	173865379	METAP2|K562	27
chr1	173865009	173866009	RP5-1148A21.3|hela|ENSG00000234741|dwES	chr1	173865237	173865283	TIA1|K562	46
chr1	173865009	173866009	RP5-1148A21.3|hela|ENSG00000234741|dwES	chr1	173865225	173865262	CPSF6|HEK293	37
chr1	173865009	173866009	RP5-1148A21.3|hela|ENSG00000234741|dwES	chr1	173865261	173865276	NCBP2|K562	15
chr1	173865009	173866009	RP5-1148A21.3|hela|ENSG00000234741|dwES	chr1	173865167	173865192	DHX30|HepG2	25
chr1	173865009	173866009	RP5-1148A21.3|hela|ENSG00000234741|dwES	chr1	173865169	173865195	PCBP2|HepG2	26
chr1	173865009	173866009	RP5-1148A21.3|hela|ENSG00000234741|dwES	chr1	173865509	173865534	EFTUD2|HepG2	25
chr1	173865009	173866009	RP5-1148A21.3|hela|ENSG00000234741|dwES	chr1	173865927	173865946	XRN2|K562	19
chr1	173865009	173866009	RP5-1148A21.3|hela|ENSG00000234741|dwES	chr1	173865862	173865903	SF3B4|K562	41
chr1	173865009	173866009	RP5-1148A21.3|hela|ENSG00000234741|dwES	chr1	173865637	173865681	FXR1|K562	44
chr1	173865009	173866009	RP5-1148A21.3|hela|ENSG00000234741|dwES	chr1	173865535	173865543	NOLC1|K562	8
chr1	173865009	173866009	RP5-1148A21.3|hela|ENSG00000234741|dwES	chr1	173866001	173866032	PRPF8|K562	8
chr1	173865009	173866009	RP5-1148A21.3|hela|ENSG00000234741|dwES	chr1	173865982	173866015	LSM11|HepG2	27
chr1	173865009	173866009	RP5-1148A21.3|hela|ENSG00000234741|dwES	chr1	173865997	173866031	KHSRP|K562	12
chr1	173865009	173866009	RP5-1148A21.3|hela|ENSG00000234741|dwES	chr1	173865155	173865161	SF3B4|K562	6
chr1	173865009	173866009	RP5-1148A21.3|hela|ENSG00000234741|dwES	chr1	173865364	173865369	SMNDC1|K562	5
chr1	173865009	173866009	RP5-1148A21.3|hela|ENSG00000234741|dwES	chr1	173865370	173865385	NOLC1|HepG2	15
chr1	173865009	173866009	RP5-1148A21.3|hela|ENSG00000234741|dwES	chr1	173865378	173865415	TROVE2|HepG2	37
chr1	173865009	173866009	RP5-1148A21.3|hela|ENSG00000234741|dwES	chr1	173865623	173865680	TROVE2|HepG2	57
chr1	173865009	173866009	RP5-1148A21.3|hela|ENSG00000234741|dwES	chr1	173865627	173865679	GTF2F1|HepG2	52
chr1	173865009	173866009	RP5-1148A21.3|hela|ENSG00000234741|dwES	chr1	173865845	173866002	FBL|HEK293	157
chr1	173865009	173866009	RP5-1148A21.3|hela|ENSG00000234741|dwES	chr1	173865854	173865864	BUD13|K562	10
chr1	173865009	173866009	RP5-1148A21.3|hela|ENSG00000234741|dwES	chr1	173865157	173865196	CSTF2|HepG2	39
chr1	173865009	173866009	RP5-1148A21.3|hela|ENSG00000234741|dwES	chr1	173865238	173865289	BUD13|K562	51
chr1	173865009	173866009	RP5-1148A21.3|hela|ENSG00000234741|dwES	chr1	173865357	173865415	RBM15|K562	58
chr1	173865009	173866009	RP5-1148A21.3|hela|ENSG00000234741|dwES	chr1	173865362	173865425	FKBP4|HepG2	63
chr1	173865009	173866009	RP5-1148A21.3|hela|ENSG00000234741|dwES	chr1	173865164	173865175	FAM120A|HepG2	11
chr1	173865009	173866009	RP5-1148A21.3|hela|ENSG00000234741|dwES	chr1	173865589	173865642	ELAVL1|HEK293	53
chr1	173865009	173866009	RP5-1148A21.3|hela|ENSG00000234741|dwES	chr1	173865265	173865274	CSTF2T|K562	9
chr1	173865009	173866009	RP5-1148A21.3|hela|ENSG00000234741|dwES	chr1	173865359	173865396	FMR1|K562	37
chr1	173865009	173866009	RP5-1148A21.3|hela|ENSG00000234741|dwES	chr1	173865508	173865531	HNRNPU|K562	23
chr1	173865009	173866009	RP5-1148A21.3|hela|ENSG00000234741|dwES	chr1	173865364	173865424	RBM15|HepG2	60
chr1	173865009	173866009	RP5-1148A21.3|hela|ENSG00000234741|dwES	chr1	173865372	173865405	SF3B4|HepG2	33
chr1	173865009	173866009	RP5-1148A21.3|hela|ENSG00000234741|dwES	chr1	173865266	173865278	SRSF1|K562	12
chr1	173865009	173866009	RP5-1148A21.3|hela|ENSG00000234741|dwES	chr1	173865642	173865658	TIA1|HepG2	16
chr1	173865009	173866009	RP5-1148A21.3|hela|ENSG00000234741|dwES	chr1	173865589	173865642	AGO2|HEK293	53
chr1	173865009	173866009	RP5-1148A21.3|hela|ENSG00000234741|dwES	chr1	173865155	173865192	KHSRP|K562	37
chr1	173865009	173866009	RP5-1148A21.3|hela|ENSG00000234741|dwES	chr1	173865364	173865420	HNRNPL|K562	56
chr1	173865009	173866009	RP5-1148A21.3|hela|ENSG00000234741|dwES	chr1	173865353	173865421	EWSR1|K562	68
chr1	173865009	173866009	RP5-1148A21.3|hela|ENSG00000234741|dwES	chr1	173865987	173866029	RPS3|K562	22
chr1	173865009	173866009	RP5-1148A21.3|hela|ENSG00000234741|dwES	chr1	173865994	173865996	NOLC1|HepG2	2
chr1	173865009	173866009	RP5-1148A21.3|hela|ENSG00000234741|dwES	chr1	173865624	173865677	RPS3|K562	53
chr1	173865009	173866009	RP5-1148A21.3|hela|ENSG00000234741|dwES	chr1	173865521	173865529	DDX24|K562	8
chr1	173865009	173866009	RP5-1148A21.3|hela|ENSG00000234741|dwES	chr1	173865153	173865161	GPKOW|K562	8
chr1	173865009	173866009	RP5-1148A21.3|hela|ENSG00000234741|dwES	chr1	173865154	173865198	GRWD1|HepG2	44
chr1	173865009	173866009	RP5-1148A21.3|hela|ENSG00000234741|dwES	chr1	173865965	173866030	SFPQ|HepG2	44
chr1	173865009	173866009	RP5-1148A21.3|hela|ENSG00000234741|dwES	chr1	173865537	173865547	PRPF8|K562	10
chr1	173865009	173866009	RP5-1148A21.3|hela|ENSG00000234741|dwES	chr1	173865155	173865195	FAM120A|K562	40
chr1	173865009	173866009	RP5-1148A21.3|hela|ENSG00000234741|dwES	chr1	173865412	173865443	EFTUD2|K562	31
chr1	173865009	173866009	RP5-1148A21.3|hela|ENSG00000234741|dwES	chr1	173865162	173865189	RBM15|K562	27
chr1	173865009	173866009	RP5-1148A21.3|hela|ENSG00000234741|dwES	chr1	173865637	173865672	UCHL5|HepG2	35
chr1	173865009	173866009	RP5-1148A21.3|hela|ENSG00000234741|dwES	chr1	173865155	173865196	LSM11|HepG2	41
chr1	173865009	173866009	RP5-1148A21.3|hela|ENSG00000234741|dwES	chr1	173865639	173865671	SRSF7|K562	32
chr1	173865009	173866009	RP5-1148A21.3|hela|ENSG00000234741|dwES	chr1	173865901	173865927	XRN2|K562	26
chr1	173865009	173866009	RP5-1148A21.3|hela|ENSG00000234741|dwES	chr1	173865366	173865413	DDX24|K562	47
chr1	173865009	173866009	RP5-1148A21.3|hela|ENSG00000234741|dwES	chr1	173865845	173866002	HNRNPU|HeLa	157
chr1	173865009	173866009	RP5-1148A21.3|hela|ENSG00000234741|dwES	chr1	173865624	173865667	SLTM|HepG2	43
chr1	173865009	173866009	RP5-1148A21.3|hela|ENSG00000234741|dwES	chr1	173865863	173865889	HNRNPL|K562	26
chr1	173865009	173866009	RP5-1148A21.3|hela|ENSG00000234741|dwES	chr1	173865156	173865184	FASTKD2|HepG2	28
chr1	173865009	173866009	RP5-1148A21.3|hela|ENSG00000234741|dwES	chr1	173865966	173866026	DDX24|K562	43
chr1	173865009	173866009	RP5-1148A21.3|hela|ENSG00000234741|dwES	chr1	173865967	173866000	DDX59|HepG2	33
chr1	173865009	173866009	RP5-1148A21.3|hela|ENSG00000234741|dwES	chr1	173865358	173865402	CPSF6|HEK293	44
chr1	173865009	173866009	RP5-1148A21.3|hela|ENSG00000234741|dwES	chr1	173865275	173865283	SUB1|HepG2	8
chr1	173865009	173866009	RP5-1148A21.3|hela|ENSG00000234741|dwES	chr1	173865539	173865547	LIN28B|K562	8
chr1	173865009	173866009	RP5-1148A21.3|hela|ENSG00000234741|dwES	chr1	173865383	173865414	HNRNPUL1|K562	31
chr1	173865009	173866009	RP5-1148A21.3|hela|ENSG00000234741|dwES	chr1	173865845	173866002	TNRC6B|HEK293	157
chr1	173865009	173866009	RP5-1148A21.3|hela|ENSG00000234741|dwES	chr1	173865927	173865945	NONO|K562	18
chr1	173865009	173866009	RP5-1148A21.3|hela|ENSG00000234741|dwES	chr1	173865250	173865277	NOLC1|K562	27
chr1	173865009	173866009	RP5-1148A21.3|hela|ENSG00000234741|dwES	chr1	173865857	173865897	U2AF2|HepG2	40
chr1	173865009	173866009	RP5-1148A21.3|hela|ENSG00000234741|dwES	chr1	173865362	173865414	DDX3X|K562	52
chr1	173865009	173866009	RP5-1148A21.3|hela|ENSG00000234741|dwES	chr1	173865652	173865685	NOLC1|HepG2	33
chr1	173865009	173866009	RP5-1148A21.3|hela|ENSG00000234741|dwES	chr1	173865355	173865363	NOLC1|HepG2	8
chr1	173865009	173866009	RP5-1148A21.3|hela|ENSG00000234741|dwES	chr1	173865786	173865820	PRPF8|K562	34
chr1	173865009	173866009	RP5-1148A21.3|hela|ENSG00000234741|dwES	chr1	173865966	173866022	RPS5|K562	43
chr1	173865009	173866009	RP5-1148A21.3|hela|ENSG00000234741|dwES	chr1	173865842	173865872	EFTUD2|K562	30
chr1	173865009	173866009	RP5-1148A21.3|hela|ENSG00000234741|dwES	chr1	173865413	173865437	TIA1|K562	24
chr1	173865009	173866009	RP5-1148A21.3|hela|ENSG00000234741|dwES	chr1	173865625	173865636	RBFOX2|K562	11
chr1	173865009	173866009	RP5-1148A21.3|hela|ENSG00000234741|dwES	chr1	173866003	173866051	CSTF2T|K562	6
chr1	173865009	173866009	RP5-1148A21.3|hela|ENSG00000234741|dwES	chr1	173865350	173865411	RBM5|HepG2	61
chr1	173865009	173866009	RP5-1148A21.3|hela|ENSG00000234741|dwES	chr1	173865975	173865994	SUPV3L1|HepG2	19
chr1	173865009	173866009	RP5-1148A21.3|hela|ENSG00000234741|dwES	chr1	173865508	173865518	DDX6|K562	10
chr1	173865009	173866009	RP5-1148A21.3|hela|ENSG00000234741|dwES	chr1	173865975	173866023	SRSF7|HepG2	34
chr1	173865009	173866009	RP5-1148A21.3|hela|ENSG00000234741|dwES	chr1	173865356	173865406	GRSF1|HepG2	50
chr1	173865009	173866009	RP5-1148A21.3|hela|ENSG00000234741|dwES	chr1	173865914	173865956	TIA1|HepG2	42
chr1	173865009	173866009	RP5-1148A21.3|hela|ENSG00000234741|dwES	chr1	173865634	173865686	DDX59|HepG2	52
chr1	173865009	173866009	RP5-1148A21.3|hela|ENSG00000234741|dwES	chr1	173865991	173866010	DDX55|K562	18
chr1	173865009	173866009	RP5-1148A21.3|hela|ENSG00000234741|dwES	chr1	173865879	173865882	FAM120A|HepG2	3
chr1	173865009	173866009	RP5-1148A21.3|hela|ENSG00000234741|dwES	chr1	173865156	173865180	ZNF622|K562	24
chr1	173865009	173866009	RP5-1148A21.3|hela|ENSG00000234741|dwES	chr1	173865152	173865196	DDX6|K562	44
chr1	173865009	173866009	RP5-1148A21.3|hela|ENSG00000234741|dwES	chr1	173865631	173865670	METAP2|K562	39
chr1	173865009	173866009	RP5-1148A21.3|hela|ENSG00000234741|dwES	chr1	173865989	173866019	FKBP4|HepG2	20
chr1	173865009	173866009	RP5-1148A21.3|hela|ENSG00000234741|dwES	chr1	173865890	173865934	PUS1|K562	44
chr1	173865009	173866009	RP5-1148A21.3|hela|ENSG00000234741|dwES	chr1	173865626	173865661	SF3B4|HepG2	35
chr1	173865009	173866009	RP5-1148A21.3|hela|ENSG00000234741|dwES	chr1	173865163	173865187	PRPF8|K562	24
chr1	173865009	173866009	RP5-1148A21.3|hela|ENSG00000234741|dwES	chr1	173865519	173865524	RBFOX2|K562	5
chr1	173865009	173866009	RP5-1148A21.3|hela|ENSG00000234741|dwES	chr1	173865369	173865460	KHSRP|K562	91
chr1	173865009	173866009	RP5-1148A21.3|hela|ENSG00000234741|dwES	chr1	173865856	173865900	EFTUD2|HepG2	44
chr1	173865009	173866009	RP5-1148A21.3|hela|ENSG00000234741|dwES	chr1	173865240	173865283	ZNF622|K562	43
chr1	173865009	173866009	RP5-1148A21.3|hela|ENSG00000234741|dwES	chr1	173865626	173865683	LIN28B|HepG2	57
chr1	173865009	173866009	RP5-1148A21.3|hela|ENSG00000234741|dwES	chr1	173865123	173865159	HNRNPC|HepG2	36
chr1	173865009	173866009	RP5-1148A21.3|hela|ENSG00000234741|dwES	chr1	173865623	173865681	SF3B4|K562	58
chr1	173865009	173866009	RP5-1148A21.3|hela|ENSG00000234741|dwES	chr1	173865179	173865198	CDC40|HepG2	19
chr1	173865009	173866009	RP5-1148A21.3|hela|ENSG00000234741|dwES	chr1	173865145	173865182	HNRNPC|HeLa	37
chr1	173865009	173866009	RP5-1148A21.3|hela|ENSG00000234741|dwES	chr1	173865626	173865674	UCHL5|K562	48
chr1	173865009	173866009	RP5-1148A21.3|hela|ENSG00000234741|dwES	chr1	173865873	173865917	SF3B4|HepG2	44
chr1	173865009	173866009	RP5-1148A21.3|hela|ENSG00000234741|dwES	chr1	173865152	173865196	ZNF622|K562	44
chr1	173865009	173866009	RP5-1148A21.3|hela|ENSG00000234741|dwES	chr1	173865856	173865894	DDX6|K562	38
chr1	173865009	173866009	RP5-1148A21.3|hela|ENSG00000234741|dwES	chr1	173865623	173865675	RBM5|HepG2	52
chr1	173865009	173866009	RP5-1148A21.3|hela|ENSG00000234741|dwES	chr1	173865379	173865422	NOLC1|K562	43
chr1	173865009	173866009	RP5-1148A21.3|hela|ENSG00000234741|dwES	chr1	173865623	173865675	HNRNPK|HepG2	52
chr1	173865009	173866009	RP5-1148A21.3|hela|ENSG00000234741|dwES	chr1	173865151	173865197	POLR2G|HepG2	46
chr1	173865009	173866009	RP5-1148A21.3|hela|ENSG00000234741|dwES	chr1	173865967	173866029	XRCC6|HepG2	42
chr1	173865009	173866009	RP5-1148A21.3|hela|ENSG00000234741|dwES	chr1	173865351	173865413	EWSR1|K562	62
chr1	173865009	173866009	RP5-1148A21.3|hela|ENSG00000234741|dwES	chr1	173865969	173866019	QKI|K562	40
chr1	173865009	173866009	RP5-1148A21.3|hela|ENSG00000234741|dwES	chr1	173865845	173865982	CSTF2|HeLa	137
chr1	173865009	173866009	RP5-1148A21.3|hela|ENSG00000234741|dwES	chr1	173865863	173865908	SF3B1|K562	45
chr1	173865009	173866009	RP5-1148A21.3|hela|ENSG00000234741|dwES	chr1	173865969	173866019	PTBP1|K562	40
chr1	173865009	173866009	RP5-1148A21.3|hela|ENSG00000234741|dwES	chr1	173865628	173865664	DHX30|K562	36
chr1	173865009	173866009	RP5-1148A21.3|hela|ENSG00000234741|dwES	chr1	173865976	173866013	SRSF9|HepG2	33
chr1	173865009	173866009	RP5-1148A21.3|hela|ENSG00000234741|dwES	chr1	173865629	173865679	DDX59|HepG2	50
chr1	173865009	173866009	RP5-1148A21.3|hela|ENSG00000234741|dwES	chr1	173865675	173865793	TARDBP|K562	118
chr1	173865009	173866009	RP5-1148A21.3|hela|ENSG00000234741|dwES	chr1	173865365	173865406	HNRNPK|HepG2	41
chr1	173865009	173866009	RP5-1148A21.3|hela|ENSG00000234741|dwES	chr1	173865649	173865670	U2AF2|HepG2	21
chr1	173865009	173866009	RP5-1148A21.3|hela|ENSG00000234741|dwES	chr1	173865965	173866012	GNL3|K562	44
chr1	173865009	173866009	RP5-1148A21.3|hela|ENSG00000234741|dwES	chr1	173865623	173865682	BCCIP|HepG2	59
chr1	173865009	173866009	RP5-1148A21.3|hela|ENSG00000234741|dwES	chr1	173865358	173865402	HNRNPU|HEK293T	44
chr1	173865009	173866009	RP5-1148A21.3|hela|ENSG00000234741|dwES	chr1	173865968	173866024	NKRF|HepG2	41
chr1	173865009	173866009	RP5-1148A21.3|hela|ENSG00000234741|dwES	chr1	173865478	173865508	PRPF8|HepG2	30
chr1	173865009	173866009	RP5-1148A21.3|hela|ENSG00000234741|dwES	chr1	173865862	173865871	YBX3|K562	9
chr1	173865009	173866009	RP5-1148A21.3|hela|ENSG00000234741|dwES	chr1	173865926	173865952	KHSRP|K562	26
chr1	173865009	173866009	RP5-1148A21.3|hela|ENSG00000234741|dwES	chr1	173865229	173865237	UCHL5|K562	8
chr1	173865009	173866009	RP5-1148A21.3|hela|ENSG00000234741|dwES	chr1	173865986	173866023	DROSHA|K562	23
chr1	173865009	173866009	RP5-1148A21.3|hela|ENSG00000234741|dwES	chr1	173865521	173865553	U2AF1|K562	32
chr1	173865009	173866009	RP5-1148A21.3|hela|ENSG00000234741|dwES	chr1	173865639	173865659	GRWD1|HepG2	20
chr1	173865009	173866009	RP5-1148A21.3|hela|ENSG00000234741|dwES	chr1	173865912	173865945	FMR1|K562	33
chr1	173865009	173866009	RP5-1148A21.3|hela|ENSG00000234741|dwES	chr1	173865187	173865196	DDX6|K562	9
chr1	173865009	173866009	RP5-1148A21.3|hela|ENSG00000234741|dwES	chr1	173865362	173865402	DDX42|K562	40
chr1	173865009	173866009	RP5-1148A21.3|hela|ENSG00000234741|dwES	chr1	173865625	173865678	NCBP2|HepG2	53
chr1	173865009	173866009	RP5-1148A21.3|hela|ENSG00000234741|dwES	chr1	173865504	173865537	ZRANB2|K562	33
chr1	173865009	173866009	RP5-1148A21.3|hela|ENSG00000234741|dwES	chr1	173865517	173865552	U2AF2|K562	35
chr1	173865009	173866009	RP5-1148A21.3|hela|ENSG00000234741|dwES	chr1	173865998	173866022	AGGF1|K562	11
chr1	173865009	173866009	RP5-1148A21.3|hela|ENSG00000234741|dwES	chr1	173865160	173865197	HNRNPL|K562	37
chr1	173865009	173866009	RP5-1148A21.3|hela|ENSG00000234741|dwES	chr1	173865635	173865660	QKI|K562	25
chr1	173865009	173866009	RP5-1148A21.3|hela|ENSG00000234741|dwES	chr1	173865652	173865671	SMNDC1|K562	19
chr1	173865009	173866009	RP5-1148A21.3|hela|ENSG00000234741|dwES	chr1	173865154	173865182	GTF2F1|K562	28
chr1	173865009	173866009	RP5-1148A21.3|hela|ENSG00000234741|dwES	chr1	173865362	173865409	SLTM|K562	47
chr1	173865009	173866009	RP5-1148A21.3|hela|ENSG00000234741|dwES	chr1	173865358	173865402	CSTF2T|HEK293	44
chr1	173865009	173866009	RP5-1148A21.3|hela|ENSG00000234741|dwES	chr1	173865358	173865402	LIN28A|H9	44
chr1	173865009	173866009	RP5-1148A21.3|hela|ENSG00000234741|dwES	chr1	173865154	173865182	RBFOX2|K562	28
chr1	173865009	173866009	RP5-1148A21.3|hela|ENSG00000234741|dwES	chr1	173865655	173865686	DKC1|HepG2	31
chr1	173865009	173866009	RP5-1148A21.3|hela|ENSG00000234741|dwES	chr1	173865246	173865272	YBX3|K562	26
chr1	173865009	173866009	RP5-1148A21.3|hela|ENSG00000234741|dwES	chr1	173865520	173865534	YBX3|K562	14
chr1	173865009	173866009	RP5-1148A21.3|hela|ENSG00000234741|dwES	chr1	173865370	173865378	RBFOX2|K562	8
chr1	173865009	173866009	RP5-1148A21.3|hela|ENSG00000234741|dwES	chr1	173865628	173865669	SLBP|K562	41
chr1	173865009	173866009	RP5-1148A21.3|hela|ENSG00000234741|dwES	chr1	173865983	173866014	AGGF1|K562	26
chr1	173865009	173866009	RP5-1148A21.3|hela|ENSG00000234741|dwES	chr1	173865628	173865675	HNRNPK|HepG2	47
chr1	173865009	173866009	RP5-1148A21.3|hela|ENSG00000234741|dwES	chr1	173865845	173865982	YTHDF2|HeLa	137
chr1	173865009	173866009	RP5-1148A21.3|hela|ENSG00000234741|dwES	chr1	173865845	173866002	FIP1L1|HEK293	157
chr1	173865009	173866009	RP5-1148A21.3|hela|ENSG00000234741|dwES	chr1	173865490	173865504	ZNF622|K562	14
chr1	173865009	173866009	RP5-1148A21.3|hela|ENSG00000234741|dwES	chr1	173865784	173865822	CSTF2|HeLa	38
chr1	173865009	173866009	RP5-1148A21.3|hela|ENSG00000234741|dwES	chr1	173865358	173865406	PTBP1|HepG2	48
chr1	173865009	173866009	RP5-1148A21.3|hela|ENSG00000234741|dwES	chr1	173865625	173865669	FAM120A|HepG2	44
chr1	173865009	173866009	RP5-1148A21.3|hela|ENSG00000234741|dwES	chr1	173865371	173865409	PRPF8|K562	38
chr1	173865009	173866009	RP5-1148A21.3|hela|ENSG00000234741|dwES	chr1	173865228	173865246	HNRNPU|K562	18
chr1	173865009	173866009	RP5-1148A21.3|hela|ENSG00000234741|dwES	chr1	173865350	173865412	SMNDC1|HepG2	62
chr1	173865009	173866009	RP5-1148A21.3|hela|ENSG00000234741|dwES	chr1	173865986	173866006	TRA2A|HepG2	20
chr1	173865009	173866009	RP5-1148A21.3|hela|ENSG00000234741|dwES	chr1	173865635	173865679	SLBP|K562	44
chr1	173865009	173866009	RP5-1148A21.3|hela|ENSG00000234741|dwES	chr1	173865253	173865278	NOLC1|K562	25
chr1	173865009	173866009	RP5-1148A21.3|hela|ENSG00000234741|dwES	chr1	173865866	173865876	DROSHA|K562	10
chr1	173865009	173866009	RP5-1148A21.3|hela|ENSG00000234741|dwES	chr1	173865508	173865541	IGF2BP1|K562	33
chr1	173865009	173866009	RP5-1148A21.3|hela|ENSG00000234741|dwES	chr1	173865355	173865416	PUM2|K562	61
chr1	173865009	173866009	RP5-1148A21.3|hela|ENSG00000234741|dwES	chr1	173865157	173865194	TBRG4|K562	37
chr1	173865009	173866009	RP5-1148A21.3|hela|ENSG00000234741|dwES	chr1	173865459	173865478	PRPF8|HepG2	19
chr1	173865009	173866009	RP5-1148A21.3|hela|ENSG00000234741|dwES	chr1	173865257	173865276	U2AF2|HepG2	19
chr1	173865009	173866009	RP5-1148A21.3|hela|ENSG00000234741|dwES	chr1	173865976	173866021	EWSR1|K562	33
chr1	173865009	173866009	RP5-1148A21.3|hela|ENSG00000234741|dwES	chr1	173865634	173865672	CPSF6|K562	38
chr1	173865009	173866009	RP5-1148A21.3|hela|ENSG00000234741|dwES	chr1	173865355	173865414	PCBP2|HepG2	59
chr1	173865009	173866009	RP5-1148A21.3|hela|ENSG00000234741|dwES	chr1	173865967	173866011	RBM22|K562	42
chr1	173865009	173866009	RP5-1148A21.3|hela|ENSG00000234741|dwES	chr1	173865910	173865942	XRN2|HepG2	32
chr1	173865009	173866009	RP5-1148A21.3|hela|ENSG00000234741|dwES	chr1	173865352	173865358	PTBP1|K562	6
chr1	173865009	173866009	RP5-1148A21.3|hela|ENSG00000234741|dwES	chr1	173865970	173866028	PTBP1|K562	39
chr1	173865009	173866009	RP5-1148A21.3|hela|ENSG00000234741|dwES	chr1	173865638	173865680	RPS11|K562	42
chr1	173865009	173866009	RP5-1148A21.3|hela|ENSG00000234741|dwES	chr1	173865346	173865380	RBFOX2|K562	34
chr1	173865009	173866009	RP5-1148A21.3|hela|ENSG00000234741|dwES	chr1	173865967	173865986	SMNDC1|K562	19
chr1	173865009	173866009	RP5-1148A21.3|hela|ENSG00000234741|dwES	chr1	173865379	173865411	AUH|HepG2	32
chr1	173865009	173866009	RP5-1148A21.3|hela|ENSG00000234741|dwES	chr1	173865664	173865720	HNRNPM|K562	56
chr1	173865009	173866009	RP5-1148A21.3|hela|ENSG00000234741|dwES	chr1	173865162	173865186	TNRC6A|K562	24
chr1	173865009	173866009	RP5-1148A21.3|hela|ENSG00000234741|dwES	chr1	173865864	173865890	PPIL4|K562	26
chr1	173865009	173866009	RP5-1148A21.3|hela|ENSG00000234741|dwES	chr1	173865640	173865675	AARS|K562	35
chr1	173865009	173866009	RP5-1148A21.3|hela|ENSG00000234741|dwES	chr1	173865364	173865370	HNRNPA1|HepG2	6
chr1	173865009	173866009	RP5-1148A21.3|hela|ENSG00000234741|dwES	chr1	173865676	173865683	TROVE2|HepG2	7
chr1	173865009	173866009	RP5-1148A21.3|hela|ENSG00000234741|dwES	chr1	173865629	173865684	RPS3|HepG2	55
chr1	173865009	173866009	RP5-1148A21.3|hela|ENSG00000234741|dwES	chr1	173865478	173865529	TIA1|K562	51
chr1	173865009	173866009	RP5-1148A21.3|hela|ENSG00000234741|dwES	chr1	173865364	173865422	EIF3D|HepG2	58
chr1	173865009	173866009	RP5-1148A21.3|hela|ENSG00000234741|dwES	chr1	173865363	173865402	FAM120A|K562	39
chr1	173865009	173866009	RP5-1148A21.3|hela|ENSG00000234741|dwES	chr1	173865274	173865283	SUB1|HepG2	9
chr1	173865009	173866009	RP5-1148A21.3|hela|ENSG00000234741|dwES	chr1	173865972	173865987	FXR1|K562	15
chr1	173865009	173866009	RP5-1148A21.3|hela|ENSG00000234741|dwES	chr1	173865845	173866022	CPSF6|HEK293	164
chr1	173865009	173866009	RP5-1148A21.3|hela|ENSG00000234741|dwES	chr1	173865249	173865321	EFTUD2|K562	72
chr1	173865009	173866009	RP5-1148A21.3|hela|ENSG00000234741|dwES	chr1	173865505	173865534	TBRG4|HepG2	29
chr1	173865009	173866009	RP5-1148A21.3|hela|ENSG00000234741|dwES	chr1	173865416	173865428	PTBP1|HepG2	12
chr1	173865009	173866009	RP5-1148A21.3|hela|ENSG00000234741|dwES	chr1	173865361	173865407	DGCR8|HepG2	46
chr1	173865009	173866009	RP5-1148A21.3|hela|ENSG00000234741|dwES	chr1	173865152	173865166	DDX55|HepG2	14
chr1	173865009	173866009	RP5-1148A21.3|hela|ENSG00000234741|dwES	chr1	173865627	173865675	DDX3X|HepG2	48
chr1	173865009	173866009	RP5-1148A21.3|hela|ENSG00000234741|dwES	chr1	173865356	173865412	DDX3X|HepG2	56
chr1	173865009	173866009	RP5-1148A21.3|hela|ENSG00000234741|dwES	chr1	173865294	173865313	SF3A3|HepG2	19
chr1	173865009	173866009	RP5-1148A21.3|hela|ENSG00000234741|dwES	chr1	173865511	173865520	YBX3|K562	9
chr1	173865009	173866009	RP5-1148A21.3|hela|ENSG00000234741|dwES	chr1	173865502	173865548	FAM120A|K562	46
chr1	173865009	173866009	RP5-1148A21.3|hela|ENSG00000234741|dwES	chr1	173865961	173866006	LIN28B|K562	45
chr1	173865009	173866009	RP5-1148A21.3|hela|ENSG00000234741|dwES	chr1	173865168	173865190	TARDBP|K562	22
chr1	173865009	173866009	RP5-1148A21.3|hela|ENSG00000234741|dwES	chr1	173865153	173865162	SF3B4|K562	9
chr1	173865009	173866009	RP5-1148A21.3|hela|ENSG00000234741|dwES	chr1	173865365	173865412	GRWD1|HepG2	47
chr1	173865009	173866009	RP5-1148A21.3|hela|ENSG00000234741|dwES	chr1	173865353	173865414	AGGF1|K562	61
chr1	173865009	173866009	RP5-1148A21.3|hela|ENSG00000234741|dwES	chr1	173865857	173865893	DDX24|K562	36
chr1	173865009	173866009	RP5-1148A21.3|hela|ENSG00000234741|dwES	chr1	173865624	173865677	CSTF2|HepG2	53
chr1	173865009	173866009	RP5-1148A21.3|hela|ENSG00000234741|dwES	chr1	173865351	173865378	TROVE2|HepG2	27
chr1	173865009	173866009	RP5-1148A21.3|hela|ENSG00000234741|dwES	chr1	173865356	173865407	NONO|K562	51
chr1	173865009	173866009	RP5-1148A21.3|hela|ENSG00000234741|dwES	chr1	173865369	173865392	ZRANB2|K562	23
chr1	173865009	173866009	RP5-1148A21.3|hela|ENSG00000234741|dwES	chr1	173865364	173865411	NOL12|HepG2	47
chr1	173865009	173866009	RP5-1148A21.3|hela|ENSG00000234741|dwES	chr1	173865354	173865414	DROSHA|K562	60
chr1	173865009	173866009	RP5-1148A21.3|hela|ENSG00000234741|dwES	chr1	173865163	173865191	DDX24|K562	28
chr1	173865009	173866009	RP5-1148A21.3|hela|ENSG00000234741|dwES	chr1	173865528	173865543	DDX55|HepG2	15
chr1	173865009	173866009	RP5-1148A21.3|hela|ENSG00000234741|dwES	chr1	173865651	173865668	DGCR8|K562	17
chr1	173865009	173866009	RP5-1148A21.3|hela|ENSG00000234741|dwES	chr1	173865381	173865413	AUH|HepG2	32
chr1	173865009	173866009	RP5-1148A21.3|hela|ENSG00000234741|dwES	chr1	173865228	173865287	SRSF7|K562	59
chr1	173865009	173866009	RP5-1148A21.3|hela|ENSG00000234741|dwES	chr1	173865362	173865423	PUS1|K562	61
chr1	173865009	173866009	RP5-1148A21.3|hela|ENSG00000234741|dwES	chr1	173865146	173865176	U2AF1|HepG2	30
chr1	173865009	173866009	RP5-1148A21.3|hela|ENSG00000234741|dwES	chr1	173865971	173866014	FTO|K562	38
chr1	173865009	173866009	RP5-1148A21.3|hela|ENSG00000234741|dwES	chr1	173865539	173865547	DDX6|K562	8
chr1	173865009	173866009	RP5-1148A21.3|hela|ENSG00000234741|dwES	chr1	173865589	173865642	TIAL1|HeLa	53
chr1	173865009	173866009	RP5-1148A21.3|hela|ENSG00000234741|dwES	chr1	173865845	173866002	MOV10|HEK293	157
chr1	173865009	173866009	RP5-1148A21.3|hela|ENSG00000234741|dwES	chr1	173865971	173866027	SRSF1|HepG2	38
chr1	173865009	173866009	RP5-1148A21.3|hela|ENSG00000234741|dwES	chr1	173865225	173865262	NUDT21|HEK293	37
chr1	173865009	173866009	RP5-1148A21.3|hela|ENSG00000234741|dwES	chr1	173865366	173865408	SRSF7|K562	42
chr1	173865009	173866009	RP5-1148A21.3|hela|ENSG00000234741|dwES	chr1	173865487	173865536	BUD13|K562	49
chr1	173865009	173866009	RP5-1148A21.3|hela|ENSG00000234741|dwES	chr1	173865370	173865401	BUD13|HepG2	31
chr1	173865009	173866009	RP5-1148A21.3|hela|ENSG00000234741|dwES	chr1	173865626	173865679	DDX3X|HepG2	53
chr1	173865009	173866009	RP5-1148A21.3|hela|ENSG00000234741|dwES	chr1	173865149	173865195	LSM11|HepG2	46
chr1	173865009	173866009	RP5-1148A21.3|hela|ENSG00000234741|dwES	chr1	173865507	173865511	YBX3|K562	4
chr1	173865009	173866009	RP5-1148A21.3|hela|ENSG00000234741|dwES	chr1	173865636	173865641	NOLC1|HepG2	5
chr1	173865009	173866009	RP5-1148A21.3|hela|ENSG00000234741|dwES	chr1	173865993	173866003	TAF15|HepG2	10
chr1	173865009	173866009	RP5-1148A21.3|hela|ENSG00000234741|dwES	chr1	173865623	173865675	SRSF7|HepG2	52
chr1	173865009	173866009	RP5-1148A21.3|hela|ENSG00000234741|dwES	chr1	173865507	173865521	YBX3|K562	14
chr1	173865009	173866009	RP5-1148A21.3|hela|ENSG00000234741|dwES	chr1	173865967	173866022	TROVE2|K562	42
chr1	173865009	173866009	RP5-1148A21.3|hela|ENSG00000234741|dwES	chr1	173865634	173865639	SMNDC1|K562	5
chr1	173865009	173866009	RP5-1148A21.3|hela|ENSG00000234741|dwES	chr1	173865863	173865887	EIF4G1|K562	24
chr1	173865009	173866009	RP5-1148A21.3|hela|ENSG00000234741|dwES	chr1	173865247	173865284	HNRNPU|K562	37
chr1	173865009	173866009	RP5-1148A21.3|hela|ENSG00000234741|dwES	chr1	173865627	173865685	NOL12|HepG2	58
chr1	173865009	173866009	RP5-1148A21.3|hela|ENSG00000234741|dwES	chr1	173865854	173865898	U2AF1|K562	44
chr1	173865009	173866009	RP5-1148A21.3|hela|ENSG00000234741|dwES	chr1	173865845	173866022	NUDT21|HEK293	164
chr1	173865009	173866009	RP5-1148A21.3|hela|ENSG00000234741|dwES	chr1	173865509	173865532	ZRANB2|K562	23
chr1	173865009	173866009	RP5-1148A21.3|hela|ENSG00000234741|dwES	chr1	173865513	173865524	AARS|K562	11
chr1	173865009	173866009	RP5-1148A21.3|hela|ENSG00000234741|dwES	chr1	173865855	173865867	IGF2BP2|K562	12
chr1	173865009	173866009	RP5-1148A21.3|hela|ENSG00000234741|dwES	chr1	173865364	173865411	AGGF1|HepG2	47
chr1	173865009	173866009	RP5-1148A21.3|hela|ENSG00000234741|dwES	chr1	173865986	173866020	SRSF7|HepG2	23
chr1	173865009	173866009	RP5-1148A21.3|hela|ENSG00000234741|dwES	chr1	173865258	173865281	U2AF2|HepG2	23
chr1	173865009	173866009	RP5-1148A21.3|hela|ENSG00000234741|dwES	chr1	173865364	173865430	AGGF1|K562	66
chr1	173865009	173866009	RP5-1148A21.3|hela|ENSG00000234741|dwES	chr1	173865161	173865195	TAF15|HepG2	34
chr1	173865009	173866009	RP5-1148A21.3|hela|ENSG00000234741|dwES	chr1	173865362	173865412	U2AF1|HepG2	50
chr1	173865009	173866009	RP5-1148A21.3|hela|ENSG00000234741|dwES	chr1	173865832	173865885	PRPF8|HepG2	53
chr1	173865009	173866009	RP5-1148A21.3|hela|ENSG00000234741|dwES	chr1	173865238	173865269	UCHL5|K562	31
chr1	173865009	173866009	RP5-1148A21.3|hela|ENSG00000234741|dwES	chr1	173865410	173865445	PRPF8|K562	35
chr1	173865009	173866009	RP5-1148A21.3|hela|ENSG00000234741|dwES	chr1	173865623	173865684	XRCC6|HepG2	61
chr1	173865009	173866009	RP5-1148A21.3|hela|ENSG00000234741|dwES	chr1	173865914	173865933	TIA1|K562	19
chr1	173865009	173866009	RP5-1148A21.3|hela|ENSG00000234741|dwES	chr1	173865189	173865197	GPKOW|K562	8
chr1	173865009	173866009	RP5-1148A21.3|hela|ENSG00000234741|dwES	chr1	173865361	173865416	NOL12|HepG2	55
chr1	173865009	173866009	RP5-1148A21.3|hela|ENSG00000234741|dwES	chr1	173865376	173865421	TRA2A|HepG2	45
chr1	173865009	173866009	RP5-1148A21.3|hela|ENSG00000234741|dwES	chr1	173865151	173865191	TIA1|K562	40
chr1	173865009	173866009	RP5-1148A21.3|hela|ENSG00000234741|dwES	chr1	173865242	173865282	IGF2BP1|K562	40
chr1	173865009	173866009	RP5-1148A21.3|hela|ENSG00000234741|dwES	chr1	173865628	173865682	SND1|K562	54
chr1	173865009	173866009	RP5-1148A21.3|hela|ENSG00000234741|dwES	chr1	173865360	173865411	POLR2G|HepG2	51
chr1	173865009	173866009	RP5-1148A21.3|hela|ENSG00000234741|dwES	chr1	173865855	173865893	SRSF1|K562	38
chr1	173865009	173866009	RP5-1148A21.3|hela|ENSG00000234741|dwES	chr1	173865997	173866012	CSTF2T|HepG2	12
chr1	173865009	173866009	RP5-1148A21.3|hela|ENSG00000234741|dwES	chr1	173865626	173865682	FTO|K562	56
chr1	173865009	173866009	RP5-1148A21.3|hela|ENSG00000234741|dwES	chr1	173865161	173865195	RBM5|HepG2	34
chr1	173865009	173866009	RP5-1148A21.3|hela|ENSG00000234741|dwES	chr1	173865351	173865405	DGCR8|K562	54
chr1	173865009	173866009	RP5-1148A21.3|hela|ENSG00000234741|dwES	chr1	173865390	173865428	NOLC1|HepG2	38
chr1	173865009	173866009	RP5-1148A21.3|hela|ENSG00000234741|dwES	chr1	173865655	173865682	SND1|K562	27
chr1	173865009	173866009	RP5-1148A21.3|hela|ENSG00000234741|dwES	chr1	173865845	173866022	EWSR|HEK293	164
chr1	173865009	173866009	RP5-1148A21.3|hela|ENSG00000234741|dwES	chr1	173865967	173866020	LIN28B|HepG2	42
chr1	173865009	173866009	RP5-1148A21.3|hela|ENSG00000234741|dwES	chr1	173865845	173865882	CPSF6|HEK293	37
chr1	173865009	173866009	RP5-1148A21.3|hela|ENSG00000234741|dwES	chr1	173865154	173865186	RBM22|HepG2	32
chr1	173865009	173866009	RP5-1148A21.3|hela|ENSG00000234741|dwES	chr1	173865907	173865934	PRPF8|K562	27
chr1	173865009	173866009	RP5-1148A21.3|hela|ENSG00000234741|dwES	chr1	173865350	173865429	SUGP2|HepG2	79
chr1	173865009	173866009	RP5-1148A21.3|hela|ENSG00000234741|dwES	chr1	173865907	173865954	DDX42|K562	47
chr1	173865009	173866009	RP5-1148A21.3|hela|ENSG00000234741|dwES	chr1	173865922	173865946	DDX6|HepG2	24
chr1	173865009	173866009	RP5-1148A21.3|hela|ENSG00000234741|dwES	chr1	173865228	173865240	PPIG|HepG2	12
chr1	173865009	173866009	RP5-1148A21.3|hela|ENSG00000234741|dwES	chr1	173865996	173866016	GRSF1|HepG2	13
chr1	173865009	173866009	RP5-1148A21.3|hela|ENSG00000234741|dwES	chr1	173865511	173865527	AGGF1|K562	16
chr1	173865009	173866009	RP5-1148A21.3|hela|ENSG00000234741|dwES	chr1	173865279	173865282	YBX3|K562	3
chr1	173865009	173866009	RP5-1148A21.3|hela|ENSG00000234741|dwES	chr1	173865630	173865686	NOL12|HepG2	56
chr1	173865009	173866009	RP5-1148A21.3|hela|ENSG00000234741|dwES	chr1	173865152	173865198	CDC40|HepG2	46
chr1	173865009	173866009	RP5-1148A21.3|hela|ENSG00000234741|dwES	chr1	173865494	173865519	RBM15|K562	25
chr1	173865009	173866009	RP5-1148A21.3|hela|ENSG00000234741|dwES	chr1	173865975	173866023	METAP2|K562	34
chr1	173865009	173866009	RP5-1148A21.3|hela|ENSG00000234741|dwES	chr1	173865984	173866028	XRCC6|K562	25
chr1	173865009	173866009	RP5-1148A21.3|hela|ENSG00000234741|dwES	chr1	173865373	173865398	DDX55|K562	25
chr1	173865009	173866009	RP5-1148A21.3|hela|ENSG00000234741|dwES	chr1	173865845	173866022	FXR2|HEK293	164
chr1	173865009	173866009	RP5-1148A21.3|hela|ENSG00000234741|dwES	chr1	173865623	173865679	FASTKD2|K562	56
chr1	173865009	173866009	RP5-1148A21.3|hela|ENSG00000234741|dwES	chr1	173865923	173865934	U2AF1|HepG2	11
chr1	173865009	173866009	RP5-1148A21.3|hela|ENSG00000234741|dwES	chr1	173865721	173865762	DGCR8|HEK293T	41
chr1	173865009	173866009	RP5-1148A21.3|hela|ENSG00000234741|dwES	chr1	173865636	173865680	RBM15|K562	44
chr1	173865009	173866009	RP5-1148A21.3|hela|ENSG00000234741|dwES	chr1	173865631	173865677	AGGF1|K562	46
chr1	173865009	173866009	RP5-1148A21.3|hela|ENSG00000234741|dwES	chr1	173865845	173866002	AGO2|HEK293S	157
chr1	173865009	173866009	RP5-1148A21.3|hela|ENSG00000234741|dwES	chr1	173865865	173865894	AGGF1|K562	29
chr1	173865009	173866009	RP5-1148A21.3|hela|ENSG00000234741|dwES	chr1	173865980	173866005	IGF2BP3|HepG2	25
chr1	173865009	173866009	RP5-1148A21.3|hela|ENSG00000234741|dwES	chr1	173865352	173865415	SND1|K562	63
chr1	173865009	173866009	RP5-1148A21.3|hela|ENSG00000234741|dwES	chr1	173865640	173865677	LARP4|HepG2	37
chr1	173865009	173866009	RP5-1148A21.3|hela|ENSG00000234741|dwES	chr1	173865638	173865671	LIN28B|K562	33
chr1	173865009	173866009	RP5-1148A21.3|hela|ENSG00000234741|dwES	chr1	173865982	173866027	FKBP4|HepG2	27
chr1	173865009	173866009	RP5-1148A21.3|hela|ENSG00000234741|dwES	chr1	173865979	173866027	GPKOW|K562	30
chr1	173865009	173866009	RP5-1148A21.3|hela|ENSG00000234741|dwES	chr1	173865251	173865284	FMR1|K562	33
chr1	173865009	173866009	RP5-1148A21.3|hela|ENSG00000234741|dwES	chr1	173865462	173865475	PRPF8|K562	13
chr1	173865009	173866009	RP5-1148A21.3|hela|ENSG00000234741|dwES	chr1	173865349	173865410	HLTF|K562	61
chr1	173865009	173866009	RP5-1148A21.3|hela|ENSG00000234741|dwES	chr1	173865355	173865419	TNRC6A|K562	64
chr1	173865009	173866009	RP5-1148A21.3|hela|ENSG00000234741|dwES	chr1	173865634	173865683	BUD13|HepG2	49
chr1	173865009	173866009	RP5-1148A21.3|hela|ENSG00000234741|dwES	chr1	173865971	173866025	AUH|K562	38
chr1	173865009	173866009	RP5-1148A21.3|hela|ENSG00000234741|dwES	chr1	173865157	173865196	SF3A3|HepG2	39
chr1	173865009	173866009	RP5-1148A21.3|hela|ENSG00000234741|dwES	chr1	173865629	173865672	KHDRBS1|K562	43
chr1	173865009	173866009	RP5-1148A21.3|hela|ENSG00000234741|dwES	chr1	173865626	173865667	HNRNPU|HepG2	41
chr1	173865009	173866009	RP5-1148A21.3|hela|ENSG00000234741|dwES	chr1	173865373	173865415	DDX24|K562	42
chr1	173865009	173866009	RP5-1148A21.3|hela|ENSG00000234741|dwES	chr1	173865350	173865412	FUBP3|HepG2	62
chr1	173865009	173866009	RP5-1148A21.3|hela|ENSG00000234741|dwES	chr1	173865627	173865639	U2AF1|HepG2	12
chr1	173865009	173866009	RP5-1148A21.3|hela|ENSG00000234741|dwES	chr1	173865867	173865895	DDX55|K562	28
chr1	173865009	173866009	RP5-1148A21.3|hela|ENSG00000234741|dwES	chr1	173865347	173865412	HNRNPA1|K562	65
chr1	173865009	173866009	RP5-1148A21.3|hela|ENSG00000234741|dwES	chr1	173865230	173865235	BUD13|K562	5
chr1	173865009	173866009	RP5-1148A21.3|hela|ENSG00000234741|dwES	chr1	173865415	173865422	UCHL5|K562	7
chr1	173865009	173866009	RP5-1148A21.3|hela|ENSG00000234741|dwES	chr1	173865634	173865669	DDX6|K562	35
chr1	173865009	173866009	RP5-1148A21.3|hela|ENSG00000234741|dwES	chr1	173865623	173865683	TRA2A|K562	60
chr1	173865009	173866009	RP5-1148A21.3|hela|ENSG00000234741|dwES	chr1	173865621	173865679	DHX30|HepG2	58
chr1	173865009	173866009	RP5-1148A21.3|hela|ENSG00000234741|dwES	chr1	173865363	173865402	BUD13|HepG2	39
chr1	173865009	173866009	RP5-1148A21.3|hela|ENSG00000234741|dwES	chr1	173865361	173865410	EIF3D|HepG2	49
chr1	173865009	173866009	RP5-1148A21.3|hela|ENSG00000234741|dwES	chr1	173865350	173865373	DDX24|K562	23
chr1	173865009	173866009	RP5-1148A21.3|hela|ENSG00000234741|dwES	chr1	173865378	173865417	RBFOX2|K562	39
chr1	173865009	173866009	RP5-1148A21.3|hela|ENSG00000234741|dwES	chr1	173865857	173865893	UCHL5|K562	36
chr1	173865009	173866009	RP5-1148A21.3|hela|ENSG00000234741|dwES	chr1	173865979	173866026	TRA2A|K562	30
chr1	173865009	173866009	RP5-1148A21.3|hela|ENSG00000234741|dwES	chr1	173865352	173865417	NKRF|HepG2	65
chr1	173865009	173866009	RP5-1148A21.3|hela|ENSG00000234741|dwES	chr1	173865507	173865536	DDX24|K562	29
chr1	173865009	173866009	RP5-1148A21.3|hela|ENSG00000234741|dwES	chr1	173865507	173865529	IGF2BP2|K562	22
chr1	173865009	173866009	RP5-1148A21.3|hela|ENSG00000234741|dwES	chr1	173865237	173865282	DDX24|K562	45
chr1	173865009	173866009	RP5-1148A21.3|hela|ENSG00000234741|dwES	chr1	173865372	173865401	GRWD1|HepG2	29
chr1	173865009	173866009	RP5-1148A21.3|hela|ENSG00000234741|dwES	chr1	173865676	173865681	SMNDC1|K562	5
chr1	173865009	173866009	RP5-1148A21.3|hela|ENSG00000234741|dwES	chr1	173865495	173865526	PUS1|K562	31
chr1	173864970	173865970	RP5-1148A21.3|hela|ENSG00000234741|dwES	chr1	173865153	173865191	HNRNPUL1|HepG2	38
chr1	173864970	173865970	RP5-1148A21.3|hela|ENSG00000234741|dwES	chr1	173865650	173865678	DDX6|HepG2	28
chr1	173864970	173865970	RP5-1148A21.3|hela|ENSG00000234741|dwES	chr1	173865184	173865197	DDX55|K562	13
chr1	173864970	173865970	RP5-1148A21.3|hela|ENSG00000234741|dwES	chr1	173865865	173865934	CDC40|HepG2	69
chr1	173864970	173865970	RP5-1148A21.3|hela|ENSG00000234741|dwES	chr1	173865249	173865281	FXR2|K562	32
chr1	173864970	173865970	RP5-1148A21.3|hela|ENSG00000234741|dwES	chr1	173865873	173865876	UCHL5|HepG2	3
chr1	173864970	173865970	RP5-1148A21.3|hela|ENSG00000234741|dwES	chr1	173865625	173865679	LSM11|K562	54
chr1	173864970	173865970	RP5-1148A21.3|hela|ENSG00000234741|dwES	chr1	173865625	173865642	DKC1|HepG2	17
chr1	173864970	173865970	RP5-1148A21.3|hela|ENSG00000234741|dwES	chr1	173865243	173865260	RBM15|K562	17
chr1	173864970	173865970	RP5-1148A21.3|hela|ENSG00000234741|dwES	chr1	173865350	173865424	PPIL4|K562	74
chr1	173864970	173865970	RP5-1148A21.3|hela|ENSG00000234741|dwES	chr1	173865624	173865673	NPM1|K562	49
chr1	173864970	173865970	RP5-1148A21.3|hela|ENSG00000234741|dwES	chr1	173865349	173865411	KHDRBS1|K562	62
chr1	173864970	173865970	RP5-1148A21.3|hela|ENSG00000234741|dwES	chr1	173865274	173865282	LIN28B|K562	8
chr1	173864970	173865970	RP5-1148A21.3|hela|ENSG00000234741|dwES	chr1	173865350	173865426	CSTF2|HepG2	76
chr1	173864970	173865970	RP5-1148A21.3|hela|ENSG00000234741|dwES	chr1	173865829	173865844	KHSRP|K562	15
chr1	173864970	173865970	RP5-1148A21.3|hela|ENSG00000234741|dwES	chr1	173865180	173865192	SND1|K562	12
chr1	173864970	173865970	RP5-1148A21.3|hela|ENSG00000234741|dwES	chr1	173865236	173865289	XRN2|K562	53
chr1	173864970	173865970	RP5-1148A21.3|hela|ENSG00000234741|dwES	chr1	173865350	173865377	LARP7|HepG2	27
chr1	173864970	173865970	RP5-1148A21.3|hela|ENSG00000234741|dwES	chr1	173865355	173865411	NCBP2|HepG2	56
chr1	173864970	173865970	RP5-1148A21.3|hela|ENSG00000234741|dwES	chr1	173865377	173865394	SF3B4|K562	17
chr1	173864970	173865970	RP5-1148A21.3|hela|ENSG00000234741|dwES	chr1	173865385	173865390	NOLC1|HepG2	5
chr1	173864970	173865970	RP5-1148A21.3|hela|ENSG00000234741|dwES	chr1	173865928	173865932	DDX55|HepG2	4
chr1	173864970	173865970	RP5-1148A21.3|hela|ENSG00000234741|dwES	chr1	173865622	173865656	ZRANB2|K562	34
chr1	173864970	173865970	RP5-1148A21.3|hela|ENSG00000234741|dwES	chr1	173864965	173864992	HNRNPK|HepG2	22
chr1	173864970	173865970	RP5-1148A21.3|hela|ENSG00000234741|dwES	chr1	173865484	173865523	EFTUD2|K562	39
chr1	173864970	173865970	RP5-1148A21.3|hela|ENSG00000234741|dwES	chr1	173865635	173865639	NOLC1|HepG2	4
chr1	173864970	173865970	RP5-1148A21.3|hela|ENSG00000234741|dwES	chr1	173865632	173865687	DGCR8|K562	55
chr1	173864970	173865970	RP5-1148A21.3|hela|ENSG00000234741|dwES	chr1	173865151	173865184	SLTM|HepG2	33
chr1	173864970	173865970	RP5-1148A21.3|hela|ENSG00000234741|dwES	chr1	173865266	173865278	UCHL5|K562	12
chr1	173864970	173865970	RP5-1148A21.3|hela|ENSG00000234741|dwES	chr1	173865966	173865987	RPS3|K562	4
chr1	173864970	173865970	RP5-1148A21.3|hela|ENSG00000234741|dwES	chr1	173865371	173865422	CDC40|HepG2	51
chr1	173864970	173865970	RP5-1148A21.3|hela|ENSG00000234741|dwES	chr1	173865236	173865242	YBX3|K562	6
chr1	173864970	173865970	RP5-1148A21.3|hela|ENSG00000234741|dwES	chr1	173865967	173865991	TROVE2|K562	3
chr1	173864970	173865970	RP5-1148A21.3|hela|ENSG00000234741|dwES	chr1	173865352	173865377	TRA2A|K562	25
chr1	173864970	173865970	RP5-1148A21.3|hela|ENSG00000234741|dwES	chr1	173865538	173865547	IGF2BP2|K562	9
chr1	173864970	173865970	RP5-1148A21.3|hela|ENSG00000234741|dwES	chr1	173865256	173865282	FXR2|K562	26
chr1	173864970	173865970	RP5-1148A21.3|hela|ENSG00000234741|dwES	chr1	173865845	173866002	FUS|NA	125
chr1	173864970	173865970	RP5-1148A21.3|hela|ENSG00000234741|dwES	chr1	173865645	173865675	PUS1|K562	30
chr1	173864970	173865970	RP5-1148A21.3|hela|ENSG00000234741|dwES	chr1	173865873	173865892	METAP2|K562	19
chr1	173864970	173865970	RP5-1148A21.3|hela|ENSG00000234741|dwES	chr1	173865966	173865972	EXOSC5|K562	4
chr1	173864970	173865970	RP5-1148A21.3|hela|ENSG00000234741|dwES	chr1	173865153	173865196	DGCR8|K562	43
chr1	173864970	173865970	RP5-1148A21.3|hela|ENSG00000234741|dwES	chr1	173865358	173865402	HNRNPF|HEK293T	44
chr1	173864970	173865970	RP5-1148A21.3|hela|ENSG00000234741|dwES	chr1	173865416	173865425	SF3B4|K562	9
chr1	173864970	173865970	RP5-1148A21.3|hela|ENSG00000234741|dwES	chr1	173865154	173865195	FTO|K562	41
chr1	173864970	173865970	RP5-1148A21.3|hela|ENSG00000234741|dwES	chr1	173865158	173865197	AGGF1|K562	39
chr1	173864970	173865970	RP5-1148A21.3|hela|ENSG00000234741|dwES	chr1	173865243	173865275	TARDBP|K562	32
chr1	173864970	173865970	RP5-1148A21.3|hela|ENSG00000234741|dwES	chr1	173865640	173865669	GRWD1|HepG2	29
chr1	173864970	173865970	RP5-1148A21.3|hela|ENSG00000234741|dwES	chr1	173865845	173865982	CPSF6|HEK293	125
chr1	173864970	173865970	RP5-1148A21.3|hela|ENSG00000234741|dwES	chr1	173864946	173864981	HNRNPK|HepG2	11
chr1	173864970	173865970	RP5-1148A21.3|hela|ENSG00000234741|dwES	chr1	173865415	173865429	FTO|K562	14
chr1	173864970	173865970	RP5-1148A21.3|hela|ENSG00000234741|dwES	chr1	173865623	173865667	HNRNPM|HepG2	44
chr1	173864970	173865970	RP5-1148A21.3|hela|ENSG00000234741|dwES	chr1	173865859	173865892	NOLC1|K562	33
chr1	173864970	173865970	RP5-1148A21.3|hela|ENSG00000234741|dwES	chr1	173865155	173865195	SUGP2|HepG2	40
chr1	173864970	173865970	RP5-1148A21.3|hela|ENSG00000234741|dwES	chr1	173865354	173865410	HNRNPUL1|HepG2	56
chr1	173864970	173865970	RP5-1148A21.3|hela|ENSG00000234741|dwES	chr1	173865378	173865430	PTBP1|K562	52
chr1	173864970	173865970	RP5-1148A21.3|hela|ENSG00000234741|dwES	chr1	173865589	173865642	CPSF6|HEK293	53
chr1	173864970	173865970	RP5-1148A21.3|hela|ENSG00000234741|dwES	chr1	173865625	173865679	SND1|HepG2	54
chr1	173864970	173865970	RP5-1148A21.3|hela|ENSG00000234741|dwES	chr1	173865353	173865425	SFPQ|HepG2	72
chr1	173864970	173865970	RP5-1148A21.3|hela|ENSG00000234741|dwES	chr1	173865863	173865881	PUS1|K562	18
chr1	173864970	173865970	RP5-1148A21.3|hela|ENSG00000234741|dwES	chr1	173865354	173865412	SRSF1|K562	58
chr1	173864970	173865970	RP5-1148A21.3|hela|ENSG00000234741|dwES	chr1	173865263	173865279	YBX3|K562	16
chr1	173864970	173865970	RP5-1148A21.3|hela|ENSG00000234741|dwES	chr1	173865508	173865531	METAP2|K562	23
chr1	173864970	173865970	RP5-1148A21.3|hela|ENSG00000234741|dwES	chr1	173865157	173865196	TAF15|K562	39
chr1	173864970	173865970	RP5-1148A21.3|hela|ENSG00000234741|dwES	chr1	173865863	173865885	DDX6|K562	22
chr1	173864970	173865970	RP5-1148A21.3|hela|ENSG00000234741|dwES	chr1	173865624	173865673	SRSF9|HepG2	49
chr1	173864970	173865970	RP5-1148A21.3|hela|ENSG00000234741|dwES	chr1	173865166	173865197	DDX55|HepG2	31
chr1	173864970	173865970	RP5-1148A21.3|hela|ENSG00000234741|dwES	chr1	173865363	173865420	RBM22|HepG2	57
chr1	173864970	173865970	RP5-1148A21.3|hela|ENSG00000234741|dwES	chr1	173864927	173864973	DDX42|K562	3
chr1	173864970	173865970	RP5-1148A21.3|hela|ENSG00000234741|dwES	chr1	173865867	173865892	LSM11|K562	25
chr1	173864970	173865970	RP5-1148A21.3|hela|ENSG00000234741|dwES	chr1	173865350	173865415	NSUN2|K562	65
chr1	173864970	173865970	RP5-1148A21.3|hela|ENSG00000234741|dwES	chr1	173865966	173866026	KHDRBS1|K562	4
chr1	173864970	173865970	RP5-1148A21.3|hela|ENSG00000234741|dwES	chr1	173865358	173865402	CSTF2|HEK293	44
chr1	173864970	173865970	RP5-1148A21.3|hela|ENSG00000234741|dwES	chr1	173865483	173865486	YBX3|K562	3
chr1	173864970	173865970	RP5-1148A21.3|hela|ENSG00000234741|dwES	chr1	173865523	173865535	DDX55|K562	12
chr1	173864970	173865970	RP5-1148A21.3|hela|ENSG00000234741|dwES	chr1	173865244	173865279	CSTF2T|K562	35
chr1	173864970	173865970	RP5-1148A21.3|hela|ENSG00000234741|dwES	chr1	173865231	173865243	DDX24|K562	12
chr1	173864970	173865970	RP5-1148A21.3|hela|ENSG00000234741|dwES	chr1	173865359	173865408	GPKOW|K562	49
chr1	173864970	173865970	RP5-1148A21.3|hela|ENSG00000234741|dwES	chr1	173865969	173866012	DDX3X|K562	1
chr1	173864970	173865970	RP5-1148A21.3|hela|ENSG00000234741|dwES	chr1	173865855	173865899	U2AF2|K562	44
chr1	173864970	173865970	RP5-1148A21.3|hela|ENSG00000234741|dwES	chr1	173865349	173865411	DDX3X|K562	62
chr1	173864970	173865970	RP5-1148A21.3|hela|ENSG00000234741|dwES	chr1	173865248	173865254	YBX3|K562	6
chr1	173864970	173865970	RP5-1148A21.3|hela|ENSG00000234741|dwES	chr1	173865641	173865666	CDC40|HepG2	25
chr1	173864970	173865970	RP5-1148A21.3|hela|ENSG00000234741|dwES	chr1	173865155	173865194	ILF3|HepG2	39
chr1	173864970	173865970	RP5-1148A21.3|hela|ENSG00000234741|dwES	chr1	173865631	173865672	SRSF7|K562	41
chr1	173864970	173865970	RP5-1148A21.3|hela|ENSG00000234741|dwES	chr1	173865478	173865521	PPIG|HepG2	43
chr1	173864970	173865970	RP5-1148A21.3|hela|ENSG00000234741|dwES	chr1	173865627	173865687	XRCC6|K562	60
chr1	173864970	173865970	RP5-1148A21.3|hela|ENSG00000234741|dwES	chr1	173865623	173865679	RBM5|HepG2	56
chr1	173864970	173865970	RP5-1148A21.3|hela|ENSG00000234741|dwES	chr1	173865845	173865982	TARDBP|SH-SY5Y	125
chr1	173864970	173865970	RP5-1148A21.3|hela|ENSG00000234741|dwES	chr1	173865656	173865686	ZRANB2|K562	30
chr1	173864970	173865970	RP5-1148A21.3|hela|ENSG00000234741|dwES	chr1	173865187	173865197	METAP2|K562	10
chr1	173864970	173865970	RP5-1148A21.3|hela|ENSG00000234741|dwES	chr1	173865156	173865187	ILF3|K562	31
chr1	173864970	173865970	RP5-1148A21.3|hela|ENSG00000234741|dwES	chr1	173865845	173865982	AGO2|HEK293	125
chr1	173864970	173865970	RP5-1148A21.3|hela|ENSG00000234741|dwES	chr1	173865882	173865933	CDC40|HepG2	51
chr1	173864970	173865970	RP5-1148A21.3|hela|ENSG00000234741|dwES	chr1	173865635	173865678	PUM2|K562	43
chr1	173864970	173865970	RP5-1148A21.3|hela|ENSG00000234741|dwES	chr1	173865507	173865534	SUB1|HepG2	27
chr1	173864970	173865970	RP5-1148A21.3|hela|ENSG00000234741|dwES	chr1	173865277	173865282	NOLC1|K562	5
chr1	173864970	173865970	RP5-1148A21.3|hela|ENSG00000234741|dwES	chr1	173865348	173865377	SF3B4|K562	29
chr1	173864970	173865970	RP5-1148A21.3|hela|ENSG00000234741|dwES	chr1	173865230	173865239	EIF4G1|K562	9
chr1	173864970	173865970	RP5-1148A21.3|hela|ENSG00000234741|dwES	chr1	173865354	173865413	SRSF9|HepG2	59
chr1	173864970	173865970	RP5-1148A21.3|hela|ENSG00000234741|dwES	chr1	173865508	173865537	DHX30|K562	29
chr1	173864970	173865970	RP5-1148A21.3|hela|ENSG00000234741|dwES	chr1	173865358	173865382	FUS|NA	24
chr1	173864970	173865970	RP5-1148A21.3|hela|ENSG00000234741|dwES	chr1	173865236	173865284	EIF4G2|K562	48
chr1	173864970	173865970	RP5-1148A21.3|hela|ENSG00000234741|dwES	chr1	173865345	173865412	YWHAG|K562	67
chr1	173864970	173865970	RP5-1148A21.3|hela|ENSG00000234741|dwES	chr1	173865349	173865377	FASTKD2|K562	28
chr1	173864970	173865970	RP5-1148A21.3|hela|ENSG00000234741|dwES	chr1	173865153	173865189	GPKOW|K562	36
chr1	173864970	173865970	RP5-1148A21.3|hela|ENSG00000234741|dwES	chr1	173865161	173865186	NOLC1|K562	25
chr1	173864970	173865970	RP5-1148A21.3|hela|ENSG00000234741|dwES	chr1	173865917	173865951	TAF15|HepG2	34
chr1	173864970	173865970	RP5-1148A21.3|hela|ENSG00000234741|dwES	chr1	173865493	173865529	TIA1|HepG2	36
chr1	173864970	173865970	RP5-1148A21.3|hela|ENSG00000234741|dwES	chr1	173865623	173865682	NKRF|HepG2	59
chr1	173864970	173865970	RP5-1148A21.3|hela|ENSG00000234741|dwES	chr1	173865150	173865200	RBM22|K562	50
chr1	173864970	173865970	RP5-1148A21.3|hela|ENSG00000234741|dwES	chr1	173865357	173865413	DHX30|HepG2	56
chr1	173864970	173865970	RP5-1148A21.3|hela|ENSG00000234741|dwES	chr1	173865626	173865679	TROVE2|K562	53
chr1	173864970	173865970	RP5-1148A21.3|hela|ENSG00000234741|dwES	chr1	173865258	173865281	GPKOW|K562	23
chr1	173864970	173865970	RP5-1148A21.3|hela|ENSG00000234741|dwES	chr1	173865225	173865262	ATXN2|HEK293	37
chr1	173864970	173865970	RP5-1148A21.3|hela|ENSG00000234741|dwES	chr1	173865538	173865546	ZNF622|K562	8
chr1	173864970	173865970	RP5-1148A21.3|hela|ENSG00000234741|dwES	chr1	173865508	173865532	LARP4|HepG2	24
chr1	173864970	173865970	RP5-1148A21.3|hela|ENSG00000234741|dwES	chr1	173865157	173865180	SND1|K562	23
chr1	173864970	173865970	RP5-1148A21.3|hela|ENSG00000234741|dwES	chr1	173865156	173865183	U2AF2|HepG2	27
chr1	173864970	173865970	RP5-1148A21.3|hela|ENSG00000234741|dwES	chr1	173865478	173865496	SUB1|HepG2	18
chr1	173864970	173865970	RP5-1148A21.3|hela|ENSG00000234741|dwES	chr1	173865855	173865895	LIN28B|K562	40
chr1	173864970	173865970	RP5-1148A21.3|hela|ENSG00000234741|dwES	chr1	173865166	173865194	NCBP2|K562	28
chr1	173864970	173865970	RP5-1148A21.3|hela|ENSG00000234741|dwES	chr1	173865151	173865198	RBM22|K562	47
chr1	173864970	173865970	RP5-1148A21.3|hela|ENSG00000234741|dwES	chr1	173865897	173865947	TIA1|K562	50
chr1	173864970	173865970	RP5-1148A21.3|hela|ENSG00000234741|dwES	chr1	173865627	173865681	FTO|K562	54
chr1	173864970	173865970	RP5-1148A21.3|hela|ENSG00000234741|dwES	chr1	173865864	173865885	RBM15|K562	21
chr1	173864970	173865970	RP5-1148A21.3|hela|ENSG00000234741|dwES	chr1	173865627	173865679	FASTKD2|K562	52
chr1	173864970	173865970	RP5-1148A21.3|hela|ENSG00000234741|dwES	chr1	173865414	173865428	HNRNPA1|HepG2	14
chr1	173864970	173865970	RP5-1148A21.3|hela|ENSG00000234741|dwES	chr1	173865254	173865283	U2AF1|HepG2	29
chr1	173864970	173865970	RP5-1148A21.3|hela|ENSG00000234741|dwES	chr1	173865863	173865894	SUB1|HepG2	31
chr1	173864970	173865970	RP5-1148A21.3|hela|ENSG00000234741|dwES	chr1	173865481	173865532	DDX55|HepG2	51
chr1	173864970	173865970	RP5-1148A21.3|hela|ENSG00000234741|dwES	chr1	173865627	173865678	U2AF1|HepG2	51
chr1	173864970	173865970	RP5-1148A21.3|hela|ENSG00000234741|dwES	chr1	173865628	173865686	DROSHA|K562	58
chr1	173864970	173865970	RP5-1148A21.3|hela|ENSG00000234741|dwES	chr1	173865357	173865416	DDX3X|HepG2	59
chr1	173864970	173865970	RP5-1148A21.3|hela|ENSG00000234741|dwES	chr1	173865384	173865411	SMNDC1|K562	27
chr1	173864970	173865970	RP5-1148A21.3|hela|ENSG00000234741|dwES	chr1	173865549	173865554	BUD13|K562	5
chr1	173864970	173865970	RP5-1148A21.3|hela|ENSG00000234741|dwES	chr1	173865628	173865676	RBM27|K562	48
chr1	173864970	173865970	RP5-1148A21.3|hela|ENSG00000234741|dwES	chr1	173865250	173865283	PRPF8|HepG2	33
chr1	173864970	173865970	RP5-1148A21.3|hela|ENSG00000234741|dwES	chr1	173865349	173865412	HLTF|K562	63
chr1	173864970	173865970	RP5-1148A21.3|hela|ENSG00000234741|dwES	chr1	173865627	173865671	FASTKD2|HepG2	44
chr1	173864970	173865970	RP5-1148A21.3|hela|ENSG00000234741|dwES	chr1	173865182	173865197	RBFOX2|K562	15
chr1	173864970	173865970	RP5-1148A21.3|hela|ENSG00000234741|dwES	chr1	173865358	173865415	NCBP2|K562	57
chr1	173864970	173865970	RP5-1148A21.3|hela|ENSG00000234741|dwES	chr1	173865154	173865162	FASTKD2|HepG2	8
chr1	173864970	173865970	RP5-1148A21.3|hela|ENSG00000234741|dwES	chr1	173865624	173865683	SMNDC1|HepG2	59
chr1	173864970	173865970	RP5-1148A21.3|hela|ENSG00000234741|dwES	chr1	173865351	173865421	HNRNPUL1|HepG2	70
chr1	173864970	173865970	RP5-1148A21.3|hela|ENSG00000234741|dwES	chr1	173865334	173865347	SMNDC1|K562	13
chr1	173864970	173865970	RP5-1148A21.3|hela|ENSG00000234741|dwES	chr1	173865278	173865282	NOLC1|K562	4
chr1	173864970	173865970	RP5-1148A21.3|hela|ENSG00000234741|dwES	chr1	173865363	173865414	RBM15|K562	51
chr1	173864970	173865970	RP5-1148A21.3|hela|ENSG00000234741|dwES	chr1	173865623	173865652	SMNDC1|K562	29
chr1	173864970	173865970	RP5-1148A21.3|hela|ENSG00000234741|dwES	chr1	173865840	173865898	PRPF8|HepG2	58
chr1	173864970	173865970	RP5-1148A21.3|hela|ENSG00000234741|dwES	chr1	173865168	173865193	LARP4|K562	25
chr1	173864970	173865970	RP5-1148A21.3|hela|ENSG00000234741|dwES	chr1	173865903	173865946	XRN2|K562	43
chr1	173864970	173865970	RP5-1148A21.3|hela|ENSG00000234741|dwES	chr1	173865854	173865907	PRPF8|K562	53
chr1	173864970	173865970	RP5-1148A21.3|hela|ENSG00000234741|dwES	chr1	173865911	173865931	SF3A3|HepG2	20
chr1	173864970	173865970	RP5-1148A21.3|hela|ENSG00000234741|dwES	chr1	173865966	173866012	DDX3X|K562	4
chr1	173864970	173865970	RP5-1148A21.3|hela|ENSG00000234741|dwES	chr1	173865886	173865888	DDX24|K562	2
chr1	173864970	173865970	RP5-1148A21.3|hela|ENSG00000234741|dwES	chr1	173865259	173865279	IGF2BP1|K562	20
chr1	173864970	173865970	RP5-1148A21.3|hela|ENSG00000234741|dwES	chr1	173865627	173865677	UCHL5|K562	50
chr1	173864970	173865970	RP5-1148A21.3|hela|ENSG00000234741|dwES	chr1	173865492	173865506	NOLC1|K562	14
chr1	173864970	173865970	RP5-1148A21.3|hela|ENSG00000234741|dwES	chr1	173865523	173865543	DHX30|K562	20
chr1	173864970	173865970	RP5-1148A21.3|hela|ENSG00000234741|dwES	chr1	173865525	173865546	GPKOW|K562	21
chr1	173864970	173865970	RP5-1148A21.3|hela|ENSG00000234741|dwES	chr1	173865867	173865895	FAM120A|K562	28
chr1	173864970	173865970	RP5-1148A21.3|hela|ENSG00000234741|dwES	chr1	173865509	173865531	METAP2|K562	22
chr1	173864970	173865970	RP5-1148A21.3|hela|ENSG00000234741|dwES	chr1	173865637	173865667	KHDRBS1|K562	30
chr1	173864970	173865970	RP5-1148A21.3|hela|ENSG00000234741|dwES	chr1	173865363	173865398	DDX55|HepG2	35
chr1	173864970	173865970	RP5-1148A21.3|hela|ENSG00000234741|dwES	chr1	173865147	173865197	RPS5|HepG2	50
chr1	173864970	173865970	RP5-1148A21.3|hela|ENSG00000234741|dwES	chr1	173865639	173865648	NOLC1|HepG2	9
chr1	173864970	173865970	RP5-1148A21.3|hela|ENSG00000234741|dwES	chr1	173865358	173865411	NKRF|HepG2	53
chr1	173864970	173865970	RP5-1148A21.3|hela|ENSG00000234741|dwES	chr1	173865969	173866025	GTF2F1|HepG2	1
chr1	173864970	173865970	RP5-1148A21.3|hela|ENSG00000234741|dwES	chr1	173865362	173865418	SFPQ|HepG2	56
chr1	173864970	173865970	RP5-1148A21.3|hela|ENSG00000234741|dwES	chr1	173865351	173865418	SBDS|K562	67
chr1	173864970	173865970	RP5-1148A21.3|hela|ENSG00000234741|dwES	chr1	173865362	173865417	U2AF1|HepG2	55
chr1	173864970	173865970	RP5-1148A21.3|hela|ENSG00000234741|dwES	chr1	173865633	173865677	SBDS|K562	44
chr1	173864970	173865970	RP5-1148A21.3|hela|ENSG00000234741|dwES	chr1	173865157	173865196	DGCR8|K562	39
chr1	173864970	173865970	RP5-1148A21.3|hela|ENSG00000234741|dwES	chr1	173865626	173865666	CSTF2T|HepG2	40
chr1	173864970	173865970	RP5-1148A21.3|hela|ENSG00000234741|dwES	chr1	173865165	173865188	GTF2F1|HepG2	23
chr1	173864970	173865970	RP5-1148A21.3|hela|ENSG00000234741|dwES	chr1	173865369	173865414	PUS1|K562	45
chr1	173864970	173865970	RP5-1148A21.3|hela|ENSG00000234741|dwES	chr1	173865861	173865891	IGF2BP2|K562	30
chr1	173864970	173865970	RP5-1148A21.3|hela|ENSG00000234741|dwES	chr1	173865967	173866024	HNRNPUL1|K562	3
chr1	173864970	173865970	RP5-1148A21.3|hela|ENSG00000234741|dwES	chr1	173865856	173865863	GRWD1|HepG2	7
chr1	173864970	173865970	RP5-1148A21.3|hela|ENSG00000234741|dwES	chr1	173865245	173865285	SLTM|K562	40
chr1	173864970	173865970	RP5-1148A21.3|hela|ENSG00000234741|dwES	chr1	173865175	173865192	SFPQ|HepG2	17
chr1	173864970	173865970	RP5-1148A21.3|hela|ENSG00000234741|dwES	chr1	173865158	173865192	TNRC6A|K562	34
chr1	173864970	173865970	RP5-1148A21.3|hela|ENSG00000234741|dwES	chr1	173865472	173865476	FAM120A|K562	4
chr1	173864970	173865970	RP5-1148A21.3|hela|ENSG00000234741|dwES	chr1	173865228	173865236	YBX3|K562	8
chr1	173864970	173865970	RP5-1148A21.3|hela|ENSG00000234741|dwES	chr1	173865845	173866002	NOP58|HEK293	125
chr1	173864970	173865970	RP5-1148A21.3|hela|ENSG00000234741|dwES	chr1	173865161	173865197	NCBP2|K562	36
chr1	173864970	173865970	RP5-1148A21.3|hela|ENSG00000234741|dwES	chr1	173865866	173865885	XRCC6|K562	19
chr1	173864970	173865970	RP5-1148A21.3|hela|ENSG00000234741|dwES	chr1	173865350	173865406	FXR2|K562	56
chr1	173864970	173865970	RP5-1148A21.3|hela|ENSG00000234741|dwES	chr1	173865273	173865278	DDX3X|K562	5
chr1	173864970	173865970	RP5-1148A21.3|hela|ENSG00000234741|dwES	chr1	173865624	173865676	POLR2G|HepG2	52
chr1	173864970	173865970	RP5-1148A21.3|hela|ENSG00000234741|dwES	chr1	173865154	173865187	UCHL5|K562	33
chr1	173864970	173865970	RP5-1148A21.3|hela|ENSG00000234741|dwES	chr1	173865378	173865413	SF3B4|K562	35
chr1	173864970	173865970	RP5-1148A21.3|hela|ENSG00000234741|dwES	chr1	173865352	173865413	QKI|HepG2	61
chr1	173864970	173865970	RP5-1148A21.3|hela|ENSG00000234741|dwES	chr1	173865650	173865675	UCHL5|HepG2	25
chr1	173864970	173865970	RP5-1148A21.3|hela|ENSG00000234741|dwES	chr1	173865968	173865977	HNRNPUL1|K562	2
chr1	173864970	173865970	RP5-1148A21.3|hela|ENSG00000234741|dwES	chr1	173865931	173865946	EIF4G2|K562	15
chr1	173864970	173865970	RP5-1148A21.3|hela|ENSG00000234741|dwES	chr1	173865855	173865859	YBX3|K562	4
chr1	173864970	173865970	RP5-1148A21.3|hela|ENSG00000234741|dwES	chr1	173865174	173865180	ILF3|K562	6
chr1	173864970	173865970	RP5-1148A21.3|hela|ENSG00000234741|dwES	chr1	173865368	173865427	KHSRP|K562	59
chr1	173864970	173865970	RP5-1148A21.3|hela|ENSG00000234741|dwES	chr1	173865371	173865417	SAFB2|K562	46
chr1	173864970	173865970	RP5-1148A21.3|hela|ENSG00000234741|dwES	chr1	173865351	173865379	DKC1|HepG2	28
chr1	173864970	173865970	RP5-1148A21.3|hela|ENSG00000234741|dwES	chr1	173865867	173865892	HNRNPU|K562	25
chr1	173864970	173865970	RP5-1148A21.3|hela|ENSG00000234741|dwES	chr1	173865857	173865891	NOLC1|K562	34
chr1	173864970	173865970	RP5-1148A21.3|hela|ENSG00000234741|dwES	chr1	173865375	173865404	U2AF2|K562	29
chr1	173864970	173865970	RP5-1148A21.3|hela|ENSG00000234741|dwES	chr1	173865653	173865679	ZRANB2|K562	26
chr1	173864970	173865970	RP5-1148A21.3|hela|ENSG00000234741|dwES	chr1	173865356	173865412	BCCIP|HepG2	56
chr1	173864970	173865970	RP5-1148A21.3|hela|ENSG00000234741|dwES	chr1	173865637	173865677	QKI|HepG2	40
chr1	173864970	173865970	RP5-1148A21.3|hela|ENSG00000234741|dwES	chr1	173865355	173865413	UCHL5|HepG2	58
chr1	173864970	173865970	RP5-1148A21.3|hela|ENSG00000234741|dwES	chr1	173865624	173865676	SF3A3|HepG2	52
chr1	173864970	173865970	RP5-1148A21.3|hela|ENSG00000234741|dwES	chr1	173865615	173865690	TARDBP|K562	75
chr1	173864970	173865970	RP5-1148A21.3|hela|ENSG00000234741|dwES	chr1	173865510	173865536	IGF2BP2|K562	26
chr1	173864970	173865970	RP5-1148A21.3|hela|ENSG00000234741|dwES	chr1	173865158	173865197	HNRNPL|K562	39
chr1	173864970	173865970	RP5-1148A21.3|hela|ENSG00000234741|dwES	chr1	173865356	173865410	HNRNPK|HepG2	54
chr1	173864970	173865970	RP5-1148A21.3|hela|ENSG00000234741|dwES	chr1	173865415	173865437	BUD13|K562	22
chr1	173864970	173865970	RP5-1148A21.3|hela|ENSG00000234741|dwES	chr1	173865159	173865196	PRPF8|HepG2	37
chr1	173864970	173865970	RP5-1148A21.3|hela|ENSG00000234741|dwES	chr1	173865863	173865883	TAF15|K562	20
chr1	173864970	173865970	RP5-1148A21.3|hela|ENSG00000234741|dwES	chr1	173865634	173865662	XRN2|HepG2	28
chr1	173864970	173865970	RP5-1148A21.3|hela|ENSG00000234741|dwES	chr1	173865965	173866028	FASTKD2|K562	5
chr1	173864970	173865970	RP5-1148A21.3|hela|ENSG00000234741|dwES	chr1	173865353	173865415	SRSF1|K562	62
chr1	173864970	173865970	RP5-1148A21.3|hela|ENSG00000234741|dwES	chr1	173865631	173865681	SRSF1|HepG2	50
chr1	173864970	173865970	RP5-1148A21.3|hela|ENSG00000234741|dwES	chr1	173865155	173865196	PPIL4|K562	41
chr1	173864970	173865970	RP5-1148A21.3|hela|ENSG00000234741|dwES	chr1	173865165	173865194	RBM5|HepG2	29
chr1	173864970	173865970	RP5-1148A21.3|hela|ENSG00000234741|dwES	chr1	173865623	173865680	DDX24|K562	57
chr1	173864970	173865970	RP5-1148A21.3|hela|ENSG00000234741|dwES	chr1	173865247	173865270	GPKOW|K562	23
chr1	173864970	173865970	RP5-1148A21.3|hela|ENSG00000234741|dwES	chr1	173865509	173865524	LSM11|K562	15
chr1	173864970	173865970	RP5-1148A21.3|hela|ENSG00000234741|dwES	chr1	173865234	173865272	SRSF7|HepG2	38
chr1	173864970	173865970	RP5-1148A21.3|hela|ENSG00000234741|dwES	chr1	173865629	173865676	NCBP2|HepG2	47
chr1	173864970	173865970	RP5-1148A21.3|hela|ENSG00000234741|dwES	chr1	173865141	173865170	SLTM|K562	29
chr1	173864970	173865970	RP5-1148A21.3|hela|ENSG00000234741|dwES	chr1	173865351	173865411	XRCC6|HepG2	60
chr1	173864970	173865970	RP5-1148A21.3|hela|ENSG00000234741|dwES	chr1	173865510	173865527	RBM15|HepG2	17
chr1	173864970	173865970	RP5-1148A21.3|hela|ENSG00000234741|dwES	chr1	173865361	173865378	SF3B4|K562	17
chr1	173864970	173865970	RP5-1148A21.3|hela|ENSG00000234741|dwES	chr1	173865353	173865370	NOLC1|HepG2	17
chr1	173864970	173865970	RP5-1148A21.3|hela|ENSG00000234741|dwES	chr1	173865919	173865950	HNRNPM|K562	31
chr1	173864970	173865970	RP5-1148A21.3|hela|ENSG00000234741|dwES	chr1	173865623	173865676	TROVE2|HepG2	53
chr1	173864970	173865970	RP5-1148A21.3|hela|ENSG00000234741|dwES	chr1	173865460	173865482	KHSRP|K562	22
chr1	173864970	173865970	RP5-1148A21.3|hela|ENSG00000234741|dwES	chr1	173865366	173865410	LSM11|HepG2	44
chr1	173864970	173865970	RP5-1148A21.3|hela|ENSG00000234741|dwES	chr1	173865168	173865175	DDX55|K562	7
chr1	173864970	173865970	RP5-1148A21.3|hela|ENSG00000234741|dwES	chr1	173865521	173865535	PPIG|HepG2	14
chr1	173864970	173865970	RP5-1148A21.3|hela|ENSG00000234741|dwES	chr1	173865161	173865182	LSM11|K562	21
chr1	173864970	173865970	RP5-1148A21.3|hela|ENSG00000234741|dwES	chr1	173865648	173865666	IGF2BP2|K562	18
chr1	173864970	173865970	RP5-1148A21.3|hela|ENSG00000234741|dwES	chr1	173865629	173865667	HNRNPA1|HepG2	38
chr1	173864970	173865970	RP5-1148A21.3|hela|ENSG00000234741|dwES	chr1	173865534	173865547	YBX3|K562	13
chr1	173864970	173865970	RP5-1148A21.3|hela|ENSG00000234741|dwES	chr1	173865129	173865163	HNRNPC|HepG2	34
chr1	173864970	173865970	RP5-1148A21.3|hela|ENSG00000234741|dwES	chr1	173865415	173865429	DROSHA|K562	14
chr1	173864970	173865970	RP5-1148A21.3|hela|ENSG00000234741|dwES	chr1	173865835	173865928	EFTUD2|K562	93
chr1	173864970	173865970	RP5-1148A21.3|hela|ENSG00000234741|dwES	chr1	173865159	173865196	DGCR8|HepG2	37
chr1	173864970	173865970	RP5-1148A21.3|hela|ENSG00000234741|dwES	chr1	173865361	173865408	DDX6|K562	47
chr1	173864970	173865970	RP5-1148A21.3|hela|ENSG00000234741|dwES	chr1	173865354	173865420	PPIL4|K562	66
chr1	173864970	173865970	RP5-1148A21.3|hela|ENSG00000234741|dwES	chr1	173865509	173865529	UCHL5|K562	20
chr1	173864970	173865970	RP5-1148A21.3|hela|ENSG00000234741|dwES	chr1	173865374	173865406	HNRNPC|HepG2	32
chr1	173864970	173865970	RP5-1148A21.3|hela|ENSG00000234741|dwES	chr1	173865415	173865426	SRSF1|K562	11
chr1	173864970	173865970	RP5-1148A21.3|hela|ENSG00000234741|dwES	chr1	173865261	173865278	GTF2F1|K562	17
chr1	173864970	173865970	RP5-1148A21.3|hela|ENSG00000234741|dwES	chr1	173865350	173865414	RPS3|K562	64
chr1	173864970	173865970	RP5-1148A21.3|hela|ENSG00000234741|dwES	chr1	173865492	173865520	AARS|K562	28
chr1	173864970	173865970	RP5-1148A21.3|hela|ENSG00000234741|dwES	chr1	173865472	173865476	YBX3|K562	4
chr1	173864970	173865970	RP5-1148A21.3|hela|ENSG00000234741|dwES	chr1	173864957	173865022	HNRNPC|HeLa	52
chr1	173864970	173865970	RP5-1148A21.3|hela|ENSG00000234741|dwES	chr1	173865625	173865682	LIN28B|HepG2	57
chr1	173864970	173865970	RP5-1148A21.3|hela|ENSG00000234741|dwES	chr1	173865351	173865411	SF3A3|HepG2	60
chr1	173864970	173865970	RP5-1148A21.3|hela|ENSG00000234741|dwES	chr1	173865360	173865416	SND1|HepG2	56
chr1	173864970	173865970	RP5-1148A21.3|hela|ENSG00000234741|dwES	chr1	173865481	173865502	EIF4A3|HeLa	21
chr1	173864970	173865970	RP5-1148A21.3|hela|ENSG00000234741|dwES	chr1	173865376	173865406	ZRANB2|K562	30
chr1	173864970	173865970	RP5-1148A21.3|hela|ENSG00000234741|dwES	chr1	173865637	173865672	DGCR8|HepG2	35
chr1	173864970	173865970	RP5-1148A21.3|hela|ENSG00000234741|dwES	chr1	173865857	173865872	RBM15|K562	15
chr1	173864970	173865970	RP5-1148A21.3|hela|ENSG00000234741|dwES	chr1	173865242	173865282	UPF1|K562	40
chr1	173864970	173865970	RP5-1148A21.3|hela|ENSG00000234741|dwES	chr1	173865639	173865662	RBM22|K562	23
chr1	173864970	173865970	RP5-1148A21.3|hela|ENSG00000234741|dwES	chr1	173865151	173865181	DDX55|HepG2	30
chr1	173864970	173865970	RP5-1148A21.3|hela|ENSG00000234741|dwES	chr1	173865163	173865186	HNRNPC|HepG2	23
chr1	173864970	173865970	RP5-1148A21.3|hela|ENSG00000234741|dwES	chr1	173865626	173865685	AUH|HepG2	59
chr1	173864970	173865970	RP5-1148A21.3|hela|ENSG00000234741|dwES	chr1	173865912	173865950	U2AF2|K562	38
chr1	173864970	173865970	RP5-1148A21.3|hela|ENSG00000234741|dwES	chr1	173865967	173866023	RBM27|K562	3
chr1	173864970	173865970	RP5-1148A21.3|hela|ENSG00000234741|dwES	chr1	173865160	173865182	FXR1|K562	22
chr1	173864970	173865970	RP5-1148A21.3|hela|ENSG00000234741|dwES	chr1	173865639	173865660	RBM22|K562	21
chr1	173864970	173865970	RP5-1148A21.3|hela|ENSG00000234741|dwES	chr1	173865153	173865195	HNRNPU|K562	42
chr1	173864970	173865970	RP5-1148A21.3|hela|ENSG00000234741|dwES	chr1	173865845	173866002	FUS|HEK293	125
chr1	173864970	173865970	RP5-1148A21.3|hela|ENSG00000234741|dwES	chr1	173865630	173865674	IGF2BP3|HepG2	44
chr1	173864970	173865970	RP5-1148A21.3|hela|ENSG00000234741|dwES	chr1	173865866	173865883	DDX3X|K562	17
chr1	173864970	173865970	RP5-1148A21.3|hela|ENSG00000234741|dwES	chr1	173865966	173865981	RPS3|K562	4
chr1	173864970	173865970	RP5-1148A21.3|hela|ENSG00000234741|dwES	chr1	173865228	173865233	FXR2|K562	5
chr1	173864970	173865970	RP5-1148A21.3|hela|ENSG00000234741|dwES	chr1	173865376	173865422	EFTUD2|HepG2	46
chr1	173864970	173865970	RP5-1148A21.3|hela|ENSG00000234741|dwES	chr1	173865861	173865902	U2AF2|HepG2	41
chr1	173864970	173865970	RP5-1148A21.3|hela|ENSG00000234741|dwES	chr1	173865363	173865411	NCBP2|HepG2	48
chr1	173864970	173865970	RP5-1148A21.3|hela|ENSG00000234741|dwES	chr1	173865775	173865820	KHSRP|K562	45
chr1	173864970	173865970	RP5-1148A21.3|hela|ENSG00000234741|dwES	chr1	173865162	173865194	PUM2|K562	32
chr1	173864970	173865970	RP5-1148A21.3|hela|ENSG00000234741|dwES	chr1	173865537	173865549	BUD13|K562	12
chr1	173864970	173865970	RP5-1148A21.3|hela|ENSG00000234741|dwES	chr1	173865377	173865415	TRA2A|K562	38
chr1	173864970	173865970	RP5-1148A21.3|hela|ENSG00000234741|dwES	chr1	173865417	173865442	BUD13|K562	25
chr1	173864970	173865970	RP5-1148A21.3|hela|ENSG00000234741|dwES	chr1	173865352	173865415	TAF15|HepG2	63
chr1	173864970	173865970	RP5-1148A21.3|hela|ENSG00000234741|dwES	chr1	173865615	173865675	TARDBP|K562	60
chr1	173864970	173865970	RP5-1148A21.3|hela|ENSG00000234741|dwES	chr1	173865167	173865194	SBDS|K562	27
chr1	173864970	173865970	RP5-1148A21.3|hela|ENSG00000234741|dwES	chr1	173865349	173865417	RPS5|K562	68
chr1	173864970	173865970	RP5-1148A21.3|hela|ENSG00000234741|dwES	chr1	173865145	173865182	TIA1|HeLa	37
chr1	173864970	173865970	RP5-1148A21.3|hela|ENSG00000234741|dwES	chr1	173865925	173865933	SF3B4|K562	8
chr1	173864970	173865970	RP5-1148A21.3|hela|ENSG00000234741|dwES	chr1	173865631	173865675	RPS11|K562	44
chr1	173864970	173865970	RP5-1148A21.3|hela|ENSG00000234741|dwES	chr1	173865856	173865865	ZRANB2|K562	9
chr1	173864970	173865970	RP5-1148A21.3|hela|ENSG00000234741|dwES	chr1	173865866	173865872	SRSF7|HepG2	6
chr1	173864970	173865970	RP5-1148A21.3|hela|ENSG00000234741|dwES	chr1	173865629	173865689	PTBP1|HepG2	60
chr1	173864970	173865970	RP5-1148A21.3|hela|ENSG00000234741|dwES	chr1	173865870	173865893	NONO|K562	23
chr1	173864970	173865970	RP5-1148A21.3|hela|ENSG00000234741|dwES	chr1	173865535	173865547	LIN28B|K562	12
chr1	173864970	173865970	RP5-1148A21.3|hela|ENSG00000234741|dwES	chr1	173865347	173865401	CSTF2T|K562	54
chr1	173864970	173865970	RP5-1148A21.3|hela|ENSG00000234741|dwES	chr1	173865228	173865240	DDX6|K562	12
chr1	173864970	173865970	RP5-1148A21.3|hela|ENSG00000234741|dwES	chr1	173865242	173865282	DDX6|K562	40
chr1	173864970	173865970	RP5-1148A21.3|hela|ENSG00000234741|dwES	chr1	173865874	173865909	EIF3H|HepG2	35
chr1	173864970	173865970	RP5-1148A21.3|hela|ENSG00000234741|dwES	chr1	173865140	173865183	IGF2BP3|HepG2	43
chr1	173864970	173865970	RP5-1148A21.3|hela|ENSG00000234741|dwES	chr1	173865228	173865264	HLTF|K562	36
chr1	173864970	173865970	RP5-1148A21.3|hela|ENSG00000234741|dwES	chr1	173865153	173865159	PRPF8|HepG2	6
chr1	173864970	173865970	RP5-1148A21.3|hela|ENSG00000234741|dwES	chr1	173865845	173866002	CSTF2|HEK293	125
chr1	173864970	173865970	RP5-1148A21.3|hela|ENSG00000234741|dwES	chr1	173865153	173865196	XPO5|HepG2	43
chr1	173864970	173865970	RP5-1148A21.3|hela|ENSG00000234741|dwES	chr1	173865639	173865673	AARS|K562	34
chr1	173864970	173865970	RP5-1148A21.3|hela|ENSG00000234741|dwES	chr1	173865859	173865896	SRSF1|HepG2	37
chr1	173864970	173865970	RP5-1148A21.3|hela|ENSG00000234741|dwES	chr1	173865636	173865658	IGF2BP1|K562	22
chr1	173864970	173865970	RP5-1148A21.3|hela|ENSG00000234741|dwES	chr1	173865169	173865189	PUM2|K562	20
chr1	173864970	173865970	RP5-1148A21.3|hela|ENSG00000234741|dwES	chr1	173865232	173865281	GRWD1|HepG2	49
chr1	173864970	173865970	RP5-1148A21.3|hela|ENSG00000234741|dwES	chr1	173865623	173865679	RPS5|K562	56
chr1	173864970	173865970	RP5-1148A21.3|hela|ENSG00000234741|dwES	chr1	173865859	173865887	GPKOW|K562	28
chr1	173864970	173865970	RP5-1148A21.3|hela|ENSG00000234741|dwES	chr1	173865857	173865926	BUD13|K562	69
chr1	173864970	173865970	RP5-1148A21.3|hela|ENSG00000234741|dwES	chr1	173865629	173865685	PTBP1|K562	56
chr1	173864970	173865970	RP5-1148A21.3|hela|ENSG00000234741|dwES	chr1	173865173	173865197	POLR2G|HepG2	24
chr1	173864970	173865970	RP5-1148A21.3|hela|ENSG00000234741|dwES	chr1	173865855	173865897	TIA1|K562	42
chr1	173864970	173865970	RP5-1148A21.3|hela|ENSG00000234741|dwES	chr1	173865167	173865176	DHX30|HepG2	9
chr1	173864970	173865970	RP5-1148A21.3|hela|ENSG00000234741|dwES	chr1	173865537	173865547	ZRANB2|K562	10
chr1	173864970	173865970	RP5-1148A21.3|hela|ENSG00000234741|dwES	chr1	173865858	173865864	UCHL5|HepG2	6
chr1	173864970	173865970	RP5-1148A21.3|hela|ENSG00000234741|dwES	chr1	173865648	173865652	NOLC1|HepG2	4
chr1	173864970	173865970	RP5-1148A21.3|hela|ENSG00000234741|dwES	chr1	173865161	173865187	GPKOW|K562	26
chr1	173864970	173865970	RP5-1148A21.3|hela|ENSG00000234741|dwES	chr1	173865352	173865378	DKC1|HepG2	26
chr1	173864970	173865970	RP5-1148A21.3|hela|ENSG00000234741|dwES	chr1	173865845	173866022	TAF15|HEK293	125
chr1	173864970	173865970	RP5-1148A21.3|hela|ENSG00000234741|dwES	chr1	173865864	173865882	BUD13|K562	18
chr1	173864970	173865970	RP5-1148A21.3|hela|ENSG00000234741|dwES	chr1	173865855	173865901	XRN2|K562	46
chr1	173864970	173865970	RP5-1148A21.3|hela|ENSG00000234741|dwES	chr1	173865640	173865679	NCBP2|K562	39
chr1	173864970	173865970	RP5-1148A21.3|hela|ENSG00000234741|dwES	chr1	173865369	173865378	SMNDC1|K562	9
chr1	173864970	173865970	RP5-1148A21.3|hela|ENSG00000234741|dwES	chr1	173865966	173866027	EXOSC5|K562	4
chr1	173864970	173865970	RP5-1148A21.3|hela|ENSG00000234741|dwES	chr1	173865170	173865193	SMNDC1|HepG2	23
chr1	173864970	173865970	RP5-1148A21.3|hela|ENSG00000234741|dwES	chr1	173865154	173865195	XRCC6|K562	41
chr1	173864970	173865970	RP5-1148A21.3|hela|ENSG00000234741|dwES	chr1	173865254	173865279	HNRNPA1|K562	25
chr1	173864970	173865970	RP5-1148A21.3|hela|ENSG00000234741|dwES	chr1	173865355	173865428	HNRNPU|HepG2	73
chr1	173864970	173865970	RP5-1148A21.3|hela|ENSG00000234741|dwES	chr1	173865632	173865678	LARP7|K562	46
chr1	173864970	173865970	RP5-1148A21.3|hela|ENSG00000234741|dwES	chr1	173865845	173865982	AGO4|HEK293	125
chr1	173864970	173865970	RP5-1148A21.3|hela|ENSG00000234741|dwES	chr1	173865377	173865414	TRA2A|K562	37
chr1	173864970	173865970	RP5-1148A21.3|hela|ENSG00000234741|dwES	chr1	173865845	173866002	CPSF4|HEK293	125
chr1	173864970	173865970	RP5-1148A21.3|hela|ENSG00000234741|dwES	chr1	173865240	173865287	XRN2|K562	47
chr1	173864970	173865970	RP5-1148A21.3|hela|ENSG00000234741|dwES	chr1	173865632	173865682	AGGF1|HepG2	50
chr1	173864970	173865970	RP5-1148A21.3|hela|ENSG00000234741|dwES	chr1	173865365	173865380	SMNDC1|K562	15
chr1	173864970	173865970	RP5-1148A21.3|hela|ENSG00000234741|dwES	chr1	173865855	173865903	XRN2|K562	48
chr1	173864970	173865970	RP5-1148A21.3|hela|ENSG00000234741|dwES	chr1	173865348	173865383	HNRNPUL1|K562	35
chr1	173864970	173865970	RP5-1148A21.3|hela|ENSG00000234741|dwES	chr1	173865476	173865499	TIA1|K562	23
chr1	173864970	173865970	RP5-1148A21.3|hela|ENSG00000234741|dwES	chr1	173865368	173865416	SBDS|K562	48
chr1	173864970	173865970	RP5-1148A21.3|hela|ENSG00000234741|dwES	chr1	173865156	173865196	UCHL5|HepG2	40
chr1	173864970	173865970	RP5-1148A21.3|hela|ENSG00000234741|dwES	chr1	173865256	173865283	METAP2|K562	27
chr1	173864970	173865970	RP5-1148A21.3|hela|ENSG00000234741|dwES	chr1	173865349	173865376	LSM11|K562	27
chr1	173864970	173865970	RP5-1148A21.3|hela|ENSG00000234741|dwES	chr1	173865376	173865412	LSM11|K562	36
chr1	173864970	173865970	RP5-1148A21.3|hela|ENSG00000234741|dwES	chr1	173865363	173865409	LARP4|HepG2	46
chr1	173864970	173865970	RP5-1148A21.3|hela|ENSG00000234741|dwES	chr1	173865860	173865863	ZRANB2|K562	3
chr1	173864970	173865970	RP5-1148A21.3|hela|ENSG00000234741|dwES	chr1	173865863	173865874	YBX3|K562	11
chr1	173864970	173865970	RP5-1148A21.3|hela|ENSG00000234741|dwES	chr1	173865639	173865676	EIF3D|HepG2	37
chr1	173864970	173865970	RP5-1148A21.3|hela|ENSG00000234741|dwES	chr1	173865626	173865680	DDX3X|K562	54
chr1	173864970	173865970	RP5-1148A21.3|hela|ENSG00000234741|dwES	chr1	173865363	173865414	RPS3|HepG2	51
chr1	173864970	173865970	RP5-1148A21.3|hela|ENSG00000234741|dwES	chr1	173865627	173865677	MTPAP|K562	50
chr1	173864970	173865970	RP5-1148A21.3|hela|ENSG00000234741|dwES	chr1	173865379	173865388	DKC1|HepG2	9
chr1	173864970	173865970	RP5-1148A21.3|hela|ENSG00000234741|dwES	chr1	173865856	173865864	UCHL5|HepG2	8
chr1	173864970	173865970	RP5-1148A21.3|hela|ENSG00000234741|dwES	chr1	173865364	173865417	RBM15|HepG2	53
chr1	173864970	173865970	RP5-1148A21.3|hela|ENSG00000234741|dwES	chr1	173865162	173865193	AGGF1|HepG2	31
chr1	173864970	173865970	RP5-1148A21.3|hela|ENSG00000234741|dwES	chr1	173865487	173865534	ZNF622|K562	47
chr1	173864970	173865970	RP5-1148A21.3|hela|ENSG00000234741|dwES	chr1	173865874	173865888	YBX3|K562	14
chr1	173864970	173865970	RP5-1148A21.3|hela|ENSG00000234741|dwES	chr1	173865967	173865977	DDX24|K562	3
chr1	173864970	173865970	RP5-1148A21.3|hela|ENSG00000234741|dwES	chr1	173865358	173865413	EIF3H|HepG2	55
chr1	173864970	173865970	RP5-1148A21.3|hela|ENSG00000234741|dwES	chr1	173865145	173865197	RBM22|HepG2	52
chr1	173864970	173865970	RP5-1148A21.3|hela|ENSG00000234741|dwES	chr1	173865624	173865668	XRN2|HepG2	44
chr1	173864970	173865970	RP5-1148A21.3|hela|ENSG00000234741|dwES	chr1	173865349	173865415	EXOSC5|K562	66
chr1	173864970	173865970	RP5-1148A21.3|hela|ENSG00000234741|dwES	chr1	173865881	173865893	FMR1|K562	12
chr1	173864970	173865970	RP5-1148A21.3|hela|ENSG00000234741|dwES	chr1	173865350	173865424	SUGP2|HepG2	74
chr1	173864970	173865970	RP5-1148A21.3|hela|ENSG00000234741|dwES	chr1	173865358	173865415	TNRC6A|K562	57
chr1	173864970	173865970	RP5-1148A21.3|hela|ENSG00000234741|dwES	chr1	173865512	173865529	KHDRBS1|K562	17
chr1	173864970	173865970	RP5-1148A21.3|hela|ENSG00000234741|dwES	chr1	173865894	173865903	BUD13|K562	9
chr1	173864970	173865970	RP5-1148A21.3|hela|ENSG00000234741|dwES	chr1	173865800	173865829	KHSRP|K562	29
chr1	173864970	173865970	RP5-1148A21.3|hela|ENSG00000234741|dwES	chr1	173865867	173865893	IGF2BP2|K562	26
chr1	173864970	173865970	RP5-1148A21.3|hela|ENSG00000234741|dwES	chr1	173865624	173865680	SUGP2|HepG2	56
chr1	173864970	173865970	RP5-1148A21.3|hela|ENSG00000234741|dwES	chr1	173865906	173865932	EFTUD2|K562	26
chr1	173864970	173865970	RP5-1148A21.3|hela|ENSG00000234741|dwES	chr1	173865370	173865414	HNRNPA1|HepG2	44
chr1	173864970	173865970	RP5-1148A21.3|hela|ENSG00000234741|dwES	chr1	173865623	173865673	LSM11|K562	50
chr1	173864970	173865970	RP5-1148A21.3|hela|ENSG00000234741|dwES	chr1	173865445	173865462	PRPF8|K562	17
chr1	173864970	173865970	RP5-1148A21.3|hela|ENSG00000234741|dwES	chr1	173865497	173865505	TBRG4|HepG2	8
chr1	173864970	173865970	RP5-1148A21.3|hela|ENSG00000234741|dwES	chr1	173865159	173865197	AGGF1|HepG2	38
chr1	173864970	173865970	RP5-1148A21.3|hela|ENSG00000234741|dwES	chr1	173865589	173865642	TAF15|HEK293	53
chr1	173864970	173865970	RP5-1148A21.3|hela|ENSG00000234741|dwES	chr1	173865589	173865642	AGO2|HEK293S	53
chr1	173864970	173865970	RP5-1148A21.3|hela|ENSG00000234741|dwES	chr1	173865858	173865898	U2AF1|K562	40
chr1	173864970	173865970	RP5-1148A21.3|hela|ENSG00000234741|dwES	chr1	173865175	173865184	DDX55|K562	9
chr1	173864970	173865970	RP5-1148A21.3|hela|ENSG00000234741|dwES	chr1	173865756	173865800	KHSRP|K562	44
chr1	173864970	173865970	RP5-1148A21.3|hela|ENSG00000234741|dwES	chr1	173865626	173865670	QKI|HepG2	44
chr1	173864970	173865970	RP5-1148A21.3|hela|ENSG00000234741|dwES	chr1	173865482	173865535	GRWD1|HepG2	53
chr1	173864970	173865970	RP5-1148A21.3|hela|ENSG00000234741|dwES	chr1	173865361	173865409	FUS|K562	48
chr1	173864970	173865970	RP5-1148A21.3|hela|ENSG00000234741|dwES	chr1	173865968	173866023	PPIL4|K562	2
chr1	173864970	173865970	RP5-1148A21.3|hela|ENSG00000234741|dwES	chr1	173865159	173865194	NONO|K562	35
chr1	173864970	173865970	RP5-1148A21.3|hela|ENSG00000234741|dwES	chr1	173865160	173865194	HNRNPUL1|HepG2	34
chr1	173864970	173865970	RP5-1148A21.3|hela|ENSG00000234741|dwES	chr1	173865862	173865881	SRSF7|K562	19
chr1	173864970	173865970	RP5-1148A21.3|hela|ENSG00000234741|dwES	chr1	173865368	173865396	FUS|K562	28
chr1	173864970	173865970	RP5-1148A21.3|hela|ENSG00000234741|dwES	chr1	173865244	173865274	SUB1|HepG2	30
chr1	173864970	173865970	RP5-1148A21.3|hela|ENSG00000234741|dwES	chr1	173865414	173865426	TRA2A|K562	12
chr1	173864970	173865970	RP5-1148A21.3|hela|ENSG00000234741|dwES	chr1	173865481	173865502	HNRNPC|HeLa	21
chr1	173864970	173865970	RP5-1148A21.3|hela|ENSG00000234741|dwES	chr1	173865229	173865238	UCHL5|K562	9
chr1	173864970	173865970	RP5-1148A21.3|hela|ENSG00000234741|dwES	chr1	173865354	173865428	CSTF2T|HepG2	74
chr1	173864970	173865970	RP5-1148A21.3|hela|ENSG00000234741|dwES	chr1	173865228	173865275	SRSF7|K562	47
chr1	173864970	173865970	RP5-1148A21.3|hela|ENSG00000234741|dwES	chr1	173865415	173865429	DKC1|HepG2	14
chr1	173864970	173865970	RP5-1148A21.3|hela|ENSG00000234741|dwES	chr1	173865185	173865196	LSM11|K562	11
chr1	173864970	173865970	RP5-1148A21.3|hela|ENSG00000234741|dwES	chr1	173865228	173865237	DDX24|K562	9
chr1	173864970	173865970	RP5-1148A21.3|hela|ENSG00000234741|dwES	chr1	173865856	173865897	PPIG|HepG2	41
chr1	173864970	173865970	RP5-1148A21.3|hela|ENSG00000234741|dwES	chr1	173865369	173865410	SND1|HepG2	41
chr1	173864970	173865970	RP5-1148A21.3|hela|ENSG00000234741|dwES	chr1	173865170	173865192	YWHAG|K562	22
chr1	173864970	173865970	RP5-1148A21.3|hela|ENSG00000234741|dwES	chr1	173865589	173865642	PTBP1|HEK293T	53
chr1	173864970	173865970	RP5-1148A21.3|hela|ENSG00000234741|dwES	chr1	173865414	173865419	AUH|HepG2	5
chr1	173864970	173865970	RP5-1148A21.3|hela|ENSG00000234741|dwES	chr1	173865539	173865545	PRPF8|K562	6
chr1	173864970	173865970	RP5-1148A21.3|hela|ENSG00000234741|dwES	chr1	173865502	173865519	DDX55|K562	17
chr1	173864970	173865970	RP5-1148A21.3|hela|ENSG00000234741|dwES	chr1	173865353	173865415	FTO|K562	62
chr1	173864970	173865970	RP5-1148A21.3|hela|ENSG00000234741|dwES	chr1	173865966	173866022	PUM2|K562	4
chr1	173864970	173865970	RP5-1148A21.3|hela|ENSG00000234741|dwES	chr1	173865354	173865417	DROSHA|K562	63
chr1	173864970	173865970	RP5-1148A21.3|hela|ENSG00000234741|dwES	chr1	173865228	173865247	UPF1|K562	19
chr1	173864970	173865970	RP5-1148A21.3|hela|ENSG00000234741|dwES	chr1	173865858	173865886	DGCR8|K562	28
chr1	173864970	173865970	RP5-1148A21.3|hela|ENSG00000234741|dwES	chr1	173865845	173866002	HNRNPF|HEK293T	125
chr1	173864970	173865970	RP5-1148A21.3|hela|ENSG00000234741|dwES	chr1	173865359	173865415	XPO5|HepG2	56
chr1	173864970	173865970	RP5-1148A21.3|hela|ENSG00000234741|dwES	chr1	173865501	173865507	YBX3|K562	6
chr1	173864970	173865970	RP5-1148A21.3|hela|ENSG00000234741|dwES	chr1	173865374	173865437	RPS5|HepG2	63
chr1	173864970	173865970	RP5-1148A21.3|hela|ENSG00000234741|dwES	chr1	173865352	173865413	RBM27|K562	61
chr1	173864970	173865970	RP5-1148A21.3|hela|ENSG00000234741|dwES	chr1	173865633	173865697	U2AF2|HepG2	64
chr1	173864970	173865970	RP5-1148A21.3|hela|ENSG00000234741|dwES	chr1	173865176	173865183	EWSR1|K562	7
chr1	173864970	173865970	RP5-1148A21.3|hela|ENSG00000234741|dwES	chr1	173865135	173865163	PRPF8|K562	28
chr1	173864970	173865970	RP5-1148A21.3|hela|ENSG00000234741|dwES	chr1	173865181	173865197	DDX55|HepG2	16
chr1	173864970	173865970	RP5-1148A21.3|hela|ENSG00000234741|dwES	chr1	173865474	173865496	SUB1|HepG2	22
chr1	173864970	173865970	RP5-1148A21.3|hela|ENSG00000234741|dwES	chr1	173865917	173865948	SF3B4|HepG2	31
chr1	173864970	173865970	RP5-1148A21.3|hela|ENSG00000234741|dwES	chr1	173865856	173865858	SLTM|K562	2
chr1	173864970	173865970	RP5-1148A21.3|hela|ENSG00000234741|dwES	chr1	173865370	173865390	NOLC1|HepG2	20
chr1	173864970	173865970	RP5-1148A21.3|hela|ENSG00000234741|dwES	chr1	173865624	173865676	GNL3|K562	52
chr1	173864970	173865970	RP5-1148A21.3|hela|ENSG00000234741|dwES	chr1	173865365	173865412	NCBP2|K562	47
chr1	173864970	173865970	RP5-1148A21.3|hela|ENSG00000234741|dwES	chr1	173865415	173865425	SND1|K562	10
chr1	173864970	173865970	RP5-1148A21.3|hela|ENSG00000234741|dwES	chr1	173865920	173865939	SLTM|K562	19
chr1	173864970	173865970	RP5-1148A21.3|hela|ENSG00000234741|dwES	chr1	173865162	173865184	RBFOX2|K562	22
chr1	173864970	173865970	RP5-1148A21.3|hela|ENSG00000234741|dwES	chr1	173865845	173866002	HNRNPA1|HEK293T	125
chr1	173864970	173865970	RP5-1148A21.3|hela|ENSG00000234741|dwES	chr1	173865538	173865546	RBM15|K562	8
chr1	173864970	173865970	RP5-1148A21.3|hela|ENSG00000234741|dwES	chr1	173865350	173865370	HNRNPA1|HepG2	20
chr1	173864970	173865970	RP5-1148A21.3|hela|ENSG00000234741|dwES	chr1	173865625	173865681	NSUN2|K562	56
chr1	173864970	173865970	RP5-1148A21.3|hela|ENSG00000234741|dwES	chr1	173865515	173865559	U2AF2|HepG2	44
chr1	173864970	173865970	RP5-1148A21.3|hela|ENSG00000234741|dwES	chr1	173865623	173865677	LARP4|K562	54
chr1	173864970	173865970	RP5-1148A21.3|hela|ENSG00000234741|dwES	chr1	173865516	173865558	U2AF2|K562	42
chr1	173864970	173865970	RP5-1148A21.3|hela|ENSG00000234741|dwES	chr1	173865624	173865678	SFPQ|HepG2	54
chr1	173864970	173865970	RP5-1148A21.3|hela|ENSG00000234741|dwES	chr1	173865258	173865292	AGGF1|HepG2	34
chr1	173864970	173865970	RP5-1148A21.3|hela|ENSG00000234741|dwES	chr1	173865623	173865684	TRA2A|K562	61
chr1	173864970	173865970	RP5-1148A21.3|hela|ENSG00000234741|dwES	chr1	173865864	173865893	UCHL5|HepG2	29
chr1	173864970	173865970	RP5-1148A21.3|hela|ENSG00000234741|dwES	chr1	173865230	173865282	IGF2BP2|K562	52
chr1	173864970	173865970	RP5-1148A21.3|hela|ENSG00000234741|dwES	chr1	173865159	173865183	ILF3|HepG2	24
chr1	173864970	173865970	RP5-1148A21.3|hela|ENSG00000234741|dwES	chr1	173865349	173865410	DHX30|HepG2	61
chr1	173864970	173865970	RP5-1148A21.3|hela|ENSG00000234741|dwES	chr1	173865296	173865314	PRPF8|K562	18
chr1	173864970	173865970	RP5-1148A21.3|hela|ENSG00000234741|dwES	chr1	173865496	173865507	XRN2|K562	11
chr1	173864970	173865970	RP5-1148A21.3|hela|ENSG00000234741|dwES	chr1	173865229	173865241	DDX55|K562	12
chr1	173864970	173865970	RP5-1148A21.3|hela|ENSG00000234741|dwES	chr1	173865359	173865411	SRSF9|HepG2	52
chr1	173864970	173865970	RP5-1148A21.3|hela|ENSG00000234741|dwES	chr1	173865179	173865195	SF3B4|K562	16
chr1	173864970	173865970	RP5-1148A21.3|hela|ENSG00000234741|dwES	chr1	173865361	173865410	SRSF7|HepG2	49
chr1	173864970	173865970	RP5-1148A21.3|hela|ENSG00000234741|dwES	chr1	173865345	173865417	ILF3|K562	72
chr1	173864970	173865970	RP5-1148A21.3|hela|ENSG00000234741|dwES	chr1	173865851	173865929	BUD13|HepG2	78
chr1	173864970	173865970	RP5-1148A21.3|hela|ENSG00000234741|dwES	chr1	173865139	173865181	XRN2|K562	42
chr1	173864970	173865970	RP5-1148A21.3|hela|ENSG00000234741|dwES	chr1	173865861	173865905	SF3B4|K562	44
chr1	173864970	173865970	RP5-1148A21.3|hela|ENSG00000234741|dwES	chr1	173865362	173865405	CSTF2T|HepG2	43
chr1	173864970	173865970	RP5-1148A21.3|hela|ENSG00000234741|dwES	chr1	173865350	173865370	RBFOX2|K562	20
chr1	173864970	173865970	RP5-1148A21.3|hela|ENSG00000234741|dwES	chr1	173865642	173865718	KHSRP|K562	76
chr1	173864970	173865970	RP5-1148A21.3|hela|ENSG00000234741|dwES	chr1	173865916	173865938	AGGF1|HepG2	22
chr1	173864970	173865970	RP5-1148A21.3|hela|ENSG00000234741|dwES	chr1	173865241	173865270	PPIG|HepG2	29
chr1	173864970	173865970	RP5-1148A21.3|hela|ENSG00000234741|dwES	chr1	173865161	173865196	DROSHA|K562	35
chr1	173864970	173865970	RP5-1148A21.3|hela|ENSG00000234741|dwES	chr1	173865861	173865883	DDX42|K562	22
chr1	173864970	173865970	RP5-1148A21.3|hela|ENSG00000234741|dwES	chr1	173865353	173865413	EIF4G2|K562	60
chr1	173864970	173865970	RP5-1148A21.3|hela|ENSG00000234741|dwES	chr1	173865228	173865237	LIN28B|K562	9
chr1	173864970	173865970	RP5-1148A21.3|hela|ENSG00000234741|dwES	chr1	173865163	173865201	HNRNPL|HepG2	38
chr1	173864970	173865970	RP5-1148A21.3|hela|ENSG00000234741|dwES	chr1	173865358	173865402	TARDBP|SH-SY5Y	44
chr1	173864970	173865970	RP5-1148A21.3|hela|ENSG00000234741|dwES	chr1	173865631	173865680	QKI|K562	49
chr1	173864970	173865970	RP5-1148A21.3|hela|ENSG00000234741|dwES	chr1	173865353	173865403	SLTM|K562	50
chr1	173864970	173865970	RP5-1148A21.3|hela|ENSG00000234741|dwES	chr1	173865969	173865974	NOLC1|HepG2	1
chr1	173864970	173865970	RP5-1148A21.3|hela|ENSG00000234741|dwES	chr1	173865628	173865683	DROSHA|K562	55
chr1	173864970	173865970	RP5-1148A21.3|hela|ENSG00000234741|dwES	chr1	173865357	173865410	LIN28B|HepG2	53
chr1	173864970	173865970	RP5-1148A21.3|hela|ENSG00000234741|dwES	chr1	173865157	173865191	ZRANB2|K562	34
chr1	173864970	173865970	RP5-1148A21.3|hela|ENSG00000234741|dwES	chr1	173865352	173865412	EFTUD2|K562	60
chr1	173864970	173865970	RP5-1148A21.3|hela|ENSG00000234741|dwES	chr1	173865624	173865686	DDX24|K562	62
chr1	173864970	173865970	RP5-1148A21.3|hela|ENSG00000234741|dwES	chr1	173865414	173865426	KHDRBS1|K562	12
chr1	173864970	173865970	RP5-1148A21.3|hela|ENSG00000234741|dwES	chr1	173865182	173865196	LSM11|K562	14
chr1	173864970	173865970	RP5-1148A21.3|hela|ENSG00000234741|dwES	chr1	173865358	173865412	GTF2F1|HepG2	54
chr1	173864970	173865970	RP5-1148A21.3|hela|ENSG00000234741|dwES	chr1	173865148	173865196	SUPV3L1|HepG2	48
chr1	173864970	173865970	RP5-1148A21.3|hela|ENSG00000234741|dwES	chr1	173865349	173865366	DDX24|K562	17
chr1	173864970	173865970	RP5-1148A21.3|hela|ENSG00000234741|dwES	chr1	173865639	173865676	SMNDC1|K562	37
chr1	173864970	173865970	RP5-1148A21.3|hela|ENSG00000234741|dwES	chr1	173865637	173865673	TAF15|K562	36
chr1	173864970	173865970	RP5-1148A21.3|hela|ENSG00000234741|dwES	chr1	173865350	173865411	EXOSC5|K562	61
chr1	173864970	173865970	RP5-1148A21.3|hela|ENSG00000234741|dwES	chr1	173865624	173865655	DKC1|HepG2	31
chr1	173864970	173865970	RP5-1148A21.3|hela|ENSG00000234741|dwES	chr1	173865367	173865416	UCHL5|HepG2	49
chr1	173864970	173865970	RP5-1148A21.3|hela|ENSG00000234741|dwES	chr1	173865856	173865862	PPIG|HepG2	6
chr1	173864970	173865970	RP5-1148A21.3|hela|ENSG00000234741|dwES	chr1	173865351	173865370	TROVE2|K562	19
chr1	173864970	173865970	RP5-1148A21.3|hela|ENSG00000234741|dwES	chr1	173865625	173865634	SMNDC1|K562	9
chr1	173864970	173865970	RP5-1148A21.3|hela|ENSG00000234741|dwES	chr1	173865352	173865355	NOLC1|HepG2	3
chr1	173864970	173865970	RP5-1148A21.3|hela|ENSG00000234741|dwES	chr1	173865784	173865842	CSTF2|HeLa	58
chr1	173864970	173865970	RP5-1148A21.3|hela|ENSG00000234741|dwES	chr1	173865352	173865416	TBRG4|K562	64
chr1	173864970	173865970	RP5-1148A21.3|hela|ENSG00000234741|dwES	chr1	173865967	173866009	PUM2|K562	3
chr1	173864970	173865970	RP5-1148A21.3|hela|ENSG00000234741|dwES	chr1	173865628	173865681	GTF2F1|HepG2	53
chr1	173864970	173865970	RP5-1148A21.3|hela|ENSG00000234741|dwES	chr1	173865352	173865411	PUM2|K562	59
chr1	173864970	173865970	RP5-1148A21.3|hela|ENSG00000234741|dwES	chr1	173865869	173865893	U2AF1|HepG2	24
chr1	173864970	173865970	RP5-1148A21.3|hela|ENSG00000234741|dwES	chr1	173865357	173865421	DHX30|K562	64
chr1	173864970	173865970	RP5-1148A21.3|hela|ENSG00000234741|dwES	chr1	173865168	173865185	DDX55|K562	17
chr1	173864970	173865970	RP5-1148A21.3|hela|ENSG00000234741|dwES	chr1	173865415	173865427	TRA2A|K562	12
chr1	173864970	173865970	RP5-1148A21.3|hela|ENSG00000234741|dwES	chr1	173865519	173865534	SLBP|K562	15
chr1	173864970	173865970	RP5-1148A21.3|hela|ENSG00000234741|dwES	chr1	173865631	173865685	POLR2G|HepG2	54
chr1	173864970	173865970	RP5-1148A21.3|hela|ENSG00000234741|dwES	chr1	173865230	173865284	RBM15|K562	54
chr1	173864970	173865970	RP5-1148A21.3|hela|ENSG00000234741|dwES	chr1	173865367	173865409	U2AF1|K562	42
chr1	173864970	173865970	RP5-1148A21.3|hela|ENSG00000234741|dwES	chr1	173865358	173865402	CPSF1|HEK293	44
chr1	173864970	173865970	RP5-1148A21.3|hela|ENSG00000234741|dwES	chr1	173865624	173865678	RPS5|K562	54
chr1	173864970	173865970	RP5-1148A21.3|hela|ENSG00000234741|dwES	chr1	173865649	173865656	XRN2|K562	7
chr1	173864970	173865970	RP5-1148A21.3|hela|ENSG00000234741|dwES	chr1	173865353	173865425	SND1|K562	72
chr1	173864970	173865970	RP5-1148A21.3|hela|ENSG00000234741|dwES	chr1	173865623	173865677	HNRNPUL1|K562	54
chr1	173864970	173865970	RP5-1148A21.3|hela|ENSG00000234741|dwES	chr1	173865417	173865428	RBFOX2|K562	11
chr1	173864970	173865970	RP5-1148A21.3|hela|ENSG00000234741|dwES	chr1	173865186	173865199	HNRNPC|HepG2	13
chr1	173864970	173865970	RP5-1148A21.3|hela|ENSG00000234741|dwES	chr1	173865856	173865894	ZNF622|K562	38
chr1	173864970	173865970	RP5-1148A21.3|hela|ENSG00000234741|dwES	chr1	173865624	173865676	NSUN2|K562	52
chr1	173864970	173865970	RP5-1148A21.3|hela|ENSG00000234741|dwES	chr1	173865624	173865686	LSM11|HepG2	62
chr1	173864970	173865970	RP5-1148A21.3|hela|ENSG00000234741|dwES	chr1	173865350	173865405	NSUN2|K562	55
chr1	173864970	173865970	RP5-1148A21.3|hela|ENSG00000234741|dwES	chr1	173865363	173865408	IGF2BP1|K562	45
chr1	173864970	173865970	RP5-1148A21.3|hela|ENSG00000234741|dwES	chr1	173865149	173865163	EFTUD2|K562	14
chr1	173864970	173865970	RP5-1148A21.3|hela|ENSG00000234741|dwES	chr1	173865642	173865649	HNRNPU|K562	7
chr1	173864970	173865970	RP5-1148A21.3|hela|ENSG00000234741|dwES	chr1	173865378	173865411	TROVE2|HepG2	33
chr1	173864970	173865970	RP5-1148A21.3|hela|ENSG00000234741|dwES	chr1	173865964	173866029	LARP7|HepG2	6
chr1	173864970	173865970	RP5-1148A21.3|hela|ENSG00000234741|dwES	chr1	173865856	173865897	U2AF1|HepG2	41
chr1	173864970	173865970	RP5-1148A21.3|hela|ENSG00000234741|dwES	chr1	173865168	173865184	SF3B4|HepG2	16
chr1	173864970	173865970	RP5-1148A21.3|hela|ENSG00000234741|dwES	chr1	173865968	173865976	LARP4|K562	2
chr1	173864970	173865970	RP5-1148A21.3|hela|ENSG00000234741|dwES	chr1	173865244	173865279	DDX42|K562	35
chr1	173864970	173865970	RP5-1148A21.3|hela|ENSG00000234741|dwES	chr1	173865394	173865416	PTBP1|HepG2	22
chr1	173864970	173865970	RP5-1148A21.3|hela|ENSG00000234741|dwES	chr1	173865623	173865676	HNRNPUL1|HepG2	53
chr1	173864970	173865970	RP5-1148A21.3|hela|ENSG00000234741|dwES	chr1	173865156	173865197	DHX30|K562	41
chr1	173864970	173865970	RP5-1148A21.3|hela|ENSG00000234741|dwES	chr1	173865160	173865194	MTPAP|K562	34
chr1	173864970	173865970	RP5-1148A21.3|hela|ENSG00000234741|dwES	chr1	173865965	173866026	RPS5|K562	5
chr1	173864970	173865970	RP5-1148A21.3|hela|ENSG00000234741|dwES	chr1	173865377	173865413	LARP7|HepG2	36
chr1	173864970	173865970	RP5-1148A21.3|hela|ENSG00000234741|dwES	chr1	173865427	173865447	KHSRP|K562	20
chr1	173864970	173865970	RP5-1148A21.3|hela|ENSG00000234741|dwES	chr1	173865415	173865432	TAF15|HepG2	17
chr1	173864970	173865970	RP5-1148A21.3|hela|ENSG00000234741|dwES	chr1	173865388	173865413	EIF3H|HepG2	25
chr1	173864970	173865970	RP5-1148A21.3|hela|ENSG00000234741|dwES	chr1	173865232	173865240	HNRNPA1|K562	8
chr1	173864970	173865970	RP5-1148A21.3|hela|ENSG00000234741|dwES	chr1	173865639	173865659	BUD13|K562	20
chr1	173864970	173865970	RP5-1148A21.3|hela|ENSG00000234741|dwES	chr1	173865649	173865661	NOLC1|K562	12
chr1	173864970	173865970	RP5-1148A21.3|hela|ENSG00000234741|dwES	chr1	173865168	173865198	DHX30|K562	30
chr1	173864970	173865970	RP5-1148A21.3|hela|ENSG00000234741|dwES	chr1	173865419	173865425	RPS11|K562	6
chr1	173864970	173865970	RP5-1148A21.3|hela|ENSG00000234741|dwES	chr1	173865259	173865270	LARP4|HepG2	11
chr1	173864970	173865970	RP5-1148A21.3|hela|ENSG00000234741|dwES	chr1	173865228	173865231	ZNF622|K562	3
chr1	173864970	173865970	RP5-1148A21.3|hela|ENSG00000234741|dwES	chr1	173865865	173865890	UCHL5|K562	25
chr1	173864970	173865970	RP5-1148A21.3|hela|ENSG00000234741|dwES	chr1	173865256	173865322	SF3B4|K562	66
chr1	173864970	173865970	RP5-1148A21.3|hela|ENSG00000234741|dwES	chr1	173865773	173865797	TARDBP|K562	24
chr1	173864970	173865970	RP5-1148A21.3|hela|ENSG00000234741|dwES	chr1	173865363	173865419	SRSF7|K562	56
chr1	173864970	173865970	RP5-1148A21.3|hela|ENSG00000234741|dwES	chr1	173865639	173865683	U2AF1|HepG2	44
chr1	173864970	173865970	RP5-1148A21.3|hela|ENSG00000234741|dwES	chr1	173865187	173865197	PRPF8|K562	10
chr1	173864970	173865970	RP5-1148A21.3|hela|ENSG00000234741|dwES	chr1	173865152	173865173	POLR2G|HepG2	21
chr1	173864970	173865970	RP5-1148A21.3|hela|ENSG00000234741|dwES	chr1	173865514	173865531	SBDS|K562	17
chr1	173864970	173865970	RP5-1148A21.3|hela|ENSG00000234741|dwES	chr1	173865518	173865534	DDX6|K562	16
chr1	173864970	173865970	RP5-1148A21.3|hela|ENSG00000234741|dwES	chr1	173865966	173866026	FASTKD2|K562	4
chr1	173864970	173865970	RP5-1148A21.3|hela|ENSG00000234741|dwES	chr1	173865856	173865893	ZNF622|K562	37
chr1	173864970	173865970	RP5-1148A21.3|hela|ENSG00000234741|dwES	chr1	173865349	173865418	NPM1|K562	69
chr1	173864970	173865970	RP5-1148A21.3|hela|ENSG00000234741|dwES	chr1	173865152	173865197	PUS1|K562	45
chr1	173864970	173865970	RP5-1148A21.3|hela|ENSG00000234741|dwES	chr1	173865362	173865428	LARP7|K562	66
chr1	173864970	173865970	RP5-1148A21.3|hela|ENSG00000234741|dwES	chr1	173865413	173865420	HNRNPUL1|K562	7
chr1	173864970	173865970	RP5-1148A21.3|hela|ENSG00000234741|dwES	chr1	173865353	173865410	TARDBP|K562	57
chr1	173864970	173865970	RP5-1148A21.3|hela|ENSG00000234741|dwES	chr1	173865496	173865507	SUB1|HepG2	11
chr1	173864970	173865970	RP5-1148A21.3|hela|ENSG00000234741|dwES	chr1	173865856	173865859	IGF2BP1|K562	3
chr1	173864970	173865970	RP5-1148A21.3|hela|ENSG00000234741|dwES	chr1	173865967	173866019	UCHL5|K562	3
chr1	173864970	173865970	RP5-1148A21.3|hela|ENSG00000234741|dwES	chr1	173865167	173865192	NSUN2|K562	25
chr1	173864970	173865970	RP5-1148A21.3|hela|ENSG00000234741|dwES	chr1	173865504	173865546	BUD13|HepG2	42
chr1	173864970	173865970	RP5-1148A21.3|hela|ENSG00000234741|dwES	chr1	173865690	173865743	TARDBP|K562	53
chr1	173864970	173865970	RP5-1148A21.3|hela|ENSG00000234741|dwES	chr1	173865536	173865550	BUD13|K562	14
chr1	173864970	173865970	RP5-1148A21.3|hela|ENSG00000234741|dwES	chr1	173865860	173865890	METAP2|K562	30
chr1	173864970	173865970	RP5-1148A21.3|hela|ENSG00000234741|dwES	chr1	173865263	173865282	AGGF1|K562	19
chr1	173864970	173865970	RP5-1148A21.3|hela|ENSG00000234741|dwES	chr1	173865149	173865196	TIA1|HepG2	47
chr1	173864970	173865970	RP5-1148A21.3|hela|ENSG00000234741|dwES	chr1	173865424	173865431	TIA1|K562	7
chr1	173864970	173865970	RP5-1148A21.3|hela|ENSG00000234741|dwES	chr1	173865163	173865196	PRPF8|K562	33
chr1	173864970	173865970	RP5-1148A21.3|hela|ENSG00000234741|dwES	chr1	173865350	173865413	GPKOW|K562	63
chr1	173864970	173865970	RP5-1148A21.3|hela|ENSG00000234741|dwES	chr1	173865855	173865867	DDX55|K562	12
chr1	173864970	173865970	RP5-1148A21.3|hela|ENSG00000234741|dwES	chr1	173865348	173865415	SLBP|K562	67
chr1	173864970	173865970	RP5-1148A21.3|hela|ENSG00000234741|dwES	chr1	173865372	173865411	FASTKD2|HepG2	39
chr1	173864970	173865970	RP5-1148A21.3|hela|ENSG00000234741|dwES	chr1	173865355	173865412	HNRNPU|HepG2	57
chr1	173864970	173865970	RP5-1148A21.3|hela|ENSG00000234741|dwES	chr1	173865349	173865412	GNL3|K562	63
chr1	173864970	173865970	RP5-1148A21.3|hela|ENSG00000234741|dwES	chr1	173865965	173865971	TROVE2|HepG2	5
chr1	173864970	173865970	RP5-1148A21.3|hela|ENSG00000234741|dwES	chr1	173865502	173865526	TIA1|K562	24
chr1	173864970	173865970	RP5-1148A21.3|hela|ENSG00000234741|dwES	chr1	173865368	173865421	IGF2BP1|HepG2	53
chr1	173864970	173865970	RP5-1148A21.3|hela|ENSG00000234741|dwES	chr1	173865641	173865675	HNRNPUL1|K562	34
chr1	173864970	173865970	RP5-1148A21.3|hela|ENSG00000234741|dwES	chr1	173865266	173865270	TAF15|K562	4
chr1	173864970	173865970	RP5-1148A21.3|hela|ENSG00000234741|dwES	chr1	173865375	173865415	FTO|K562	40
chr1	173864970	173865970	RP5-1148A21.3|hela|ENSG00000234741|dwES	chr1	173865257	173865282	FAM120A|K562	25
chr1	173864970	173865970	RP5-1148A21.3|hela|ENSG00000234741|dwES	chr1	173865370	173865400	TROVE2|K562	30
chr1	173864970	173865970	RP5-1148A21.3|hela|ENSG00000234741|dwES	chr1	173865514	173865525	UCHL5|K562	11
chr1	173864970	173865970	RP5-1148A21.3|hela|ENSG00000234741|dwES	chr1	173865845	173866002	HNRNPU|HEK293T	125
chr1	173864970	173865970	RP5-1148A21.3|hela|ENSG00000234741|dwES	chr1	173865501	173865536	HNRNPL|K562	35
chr1	173864970	173865970	RP5-1148A21.3|hela|ENSG00000234741|dwES	chr1	173865145	173865182	TIAL1|HeLa	37
chr1	173864970	173865970	RP5-1148A21.3|hela|ENSG00000234741|dwES	chr1	173865627	173865678	MTPAP|K562	51
chr1	173864970	173865970	RP5-1148A21.3|hela|ENSG00000234741|dwES	chr1	173865589	173865642	ZC3H7B|HEK293	53
chr1	173864970	173865970	RP5-1148A21.3|hela|ENSG00000234741|dwES	chr1	173865626	173865676	FKBP4|HepG2	50
chr1	173864970	173865970	RP5-1148A21.3|hela|ENSG00000234741|dwES	chr1	173865362	173865427	IGF2BP3|HepG2	65
chr1	173864970	173865970	RP5-1148A21.3|hela|ENSG00000234741|dwES	chr1	173865845	173866002	NUDT21|HEK293	125
chr1	173864970	173865970	RP5-1148A21.3|hela|ENSG00000234741|dwES	chr1	173865858	173865862	YBX3|K562	4
chr1	173864970	173865970	RP5-1148A21.3|hela|ENSG00000234741|dwES	chr1	173865967	173865969	NOLC1|HepG2	2
chr1	173864970	173865970	RP5-1148A21.3|hela|ENSG00000234741|dwES	chr1	173865168	173865189	NOL12|HepG2	21
chr1	173864970	173865970	RP5-1148A21.3|hela|ENSG00000234741|dwES	chr1	173865966	173866001	RBM22|K562	4
chr1	173864970	173865970	RP5-1148A21.3|hela|ENSG00000234741|dwES	chr1	173865623	173865641	HNRNPUL1|K562	18
chr1	173864970	173865970	RP5-1148A21.3|hela|ENSG00000234741|dwES	chr1	173865871	173865904	SF3B4|HepG2	33
chr1	173864970	173865970	RP5-1148A21.3|hela|ENSG00000234741|dwES	chr1	173865349	173865416	FASTKD2|K562	67
chr1	173864970	173865970	RP5-1148A21.3|hela|ENSG00000234741|dwES	chr1	173865721	173865747	KHSRP|K562	26
chr1	173864970	173865970	RP5-1148A21.3|hela|ENSG00000234741|dwES	chr1	173865228	173865230	DHX30|K562	2
chr1	173864970	173865970	RP5-1148A21.3|hela|ENSG00000234741|dwES	chr1	173865347	173865357	SMNDC1|K562	10
chr1	173864970	173865970	RP5-1148A21.3|hela|ENSG00000234741|dwES	chr1	173865891	173865895	YBX3|K562	4
chr1	173864970	173865970	RP5-1148A21.3|hela|ENSG00000234741|dwES	chr1	173865353	173865411	SMNDC1|HepG2	58
chr1	173864970	173865970	RP5-1148A21.3|hela|ENSG00000234741|dwES	chr1	173865163	173865192	RBM27|K562	29
chr1	173864970	173865970	RP5-1148A21.3|hela|ENSG00000234741|dwES	chr1	173865264	173865282	ZNF622|K562	18
chr1	173864970	173865970	RP5-1148A21.3|hela|ENSG00000234741|dwES	chr1	173865413	173865427	LARP7|HepG2	14
chr1	173864970	173865970	RP5-1148A21.3|hela|ENSG00000234741|dwES	chr1	173865161	173865179	SF3B4|K562	18
chr1	173864970	173865970	RP5-1148A21.3|hela|ENSG00000234741|dwES	chr1	173865967	173866003	DKC1|HepG2	3
chr1	173864970	173865970	RP5-1148A21.3|hela|ENSG00000234741|dwES	chr1	173865415	173865426	FTO|K562	11
chr1	173864970	173865970	RP5-1148A21.3|hela|ENSG00000234741|dwES	chr1	173865133	173865174	DDX42|K562	41
chr1	173864970	173865970	RP5-1148A21.3|hela|ENSG00000234741|dwES	chr1	173865631	173865675	SRSF1|HepG2	44
chr1	173864970	173865970	RP5-1148A21.3|hela|ENSG00000234741|dwES	chr1	173865242	173865312	BUD13|K562	70
chr1	173864970	173865970	RP5-1148A21.3|hela|ENSG00000234741|dwES	chr1	173865156	173865164	CSTF2T|K562	8
chr1	173864970	173865970	RP5-1148A21.3|hela|ENSG00000234741|dwES	chr1	173865359	173865430	UPF1|K562	71
chr1	173864970	173865970	RP5-1148A21.3|hela|ENSG00000234741|dwES	chr1	173865158	173865196	UCHL5|K562	38
chr1	173864970	173865970	RP5-1148A21.3|hela|ENSG00000234741|dwES	chr1	173865394	173865401	SF3B4|K562	7
chr1	173864970	173865970	RP5-1148A21.3|hela|ENSG00000234741|dwES	chr1	173865537	173865547	ZNF622|K562	10
chr1	173864970	173865970	RP5-1148A21.3|hela|ENSG00000234741|dwES	chr1	173865156	173865197	PPIL4|K562	41
chr1	173864970	173865970	RP5-1148A21.3|hela|ENSG00000234741|dwES	chr1	173865633	173865674	RBM15|K562	41
chr1	173864970	173865970	RP5-1148A21.3|hela|ENSG00000234741|dwES	chr1	173865628	173865671	SRSF9|HepG2	43
chr1	173864970	173865970	RP5-1148A21.3|hela|ENSG00000234741|dwES	chr1	173865364	173865410	GTF2F1|HepG2	46
chr1	173864970	173865970	RP5-1148A21.3|hela|ENSG00000234741|dwES	chr1	173865508	173865535	LIN28B|K562	27
chr1	173864970	173865970	RP5-1148A21.3|hela|ENSG00000234741|dwES	chr1	173865185	173865197	DDX55|K562	12
chr1	173864970	173865970	RP5-1148A21.3|hela|ENSG00000234741|dwES	chr1	173865636	173865672	GTF2F1|K562	36
chr1	173864970	173865970	RP5-1148A21.3|hela|ENSG00000234741|dwES	chr1	173865628	173865674	U2AF1|K562	46
chr1	173864970	173865970	RP5-1148A21.3|hela|ENSG00000234741|dwES	chr1	173865617	173865682	RBFOX2|HepG2	65
chr1	173864970	173865970	RP5-1148A21.3|hela|ENSG00000234741|dwES	chr1	173865168	173865196	DDX6|HepG2	28
chr1	173864970	173865970	RP5-1148A21.3|hela|ENSG00000234741|dwES	chr1	173865169	173865192	DDX3X|HepG2	23
chr1	173864970	173865970	RP5-1148A21.3|hela|ENSG00000234741|dwES	chr1	173865882	173865894	CSTF2T|K562	12
chr1	173864970	173865970	RP5-1148A21.3|hela|ENSG00000234741|dwES	chr1	173865965	173865991	YWHAG|K562	5
chr1	173864970	173865970	RP5-1148A21.3|hela|ENSG00000234741|dwES	chr1	173865239	173865260	SRSF1|K562	21
chr1	173864970	173865970	RP5-1148A21.3|hela|ENSG00000234741|dwES	chr1	173865845	173866022	FMR1|HEK293	125
chr1	173864970	173865970	RP5-1148A21.3|hela|ENSG00000234741|dwES	chr1	173865228	173865237	TAF15|K562	9
chr1	173864970	173865970	RP5-1148A21.3|hela|ENSG00000234741|dwES	chr1	173865165	173865186	SF3B4|HepG2	21
chr1	173864970	173865970	RP5-1148A21.3|hela|ENSG00000234741|dwES	chr1	173865625	173865664	FUBP3|HepG2	39
chr1	173864970	173865970	RP5-1148A21.3|hela|ENSG00000234741|dwES	chr1	173865505	173865534	IGF2BP1|K562	29
chr1	173864970	173865970	RP5-1148A21.3|hela|ENSG00000234741|dwES	chr1	173865350	173865423	RBM27|K562	73
chr1	173864970	173865970	RP5-1148A21.3|hela|ENSG00000234741|dwES	chr1	173865389	173865418	PTBP1|K562	29
chr1	173864970	173865970	RP5-1148A21.3|hela|ENSG00000234741|dwES	chr1	173865511	173865536	GEMIN5|K562	25
chr1	173864970	173865970	RP5-1148A21.3|hela|ENSG00000234741|dwES	chr1	173865155	173865171	SF3B1|K562	16
chr1	173864970	173865970	RP5-1148A21.3|hela|ENSG00000234741|dwES	chr1	173865627	173865686	PTBP1|HepG2	59
chr1	173864970	173865970	RP5-1148A21.3|hela|ENSG00000234741|dwES	chr1	173865969	173866026	AGGF1|HepG2	1
chr1	173864970	173865970	RP5-1148A21.3|hela|ENSG00000234741|dwES	chr1	173865509	173865521	HLTF|K562	12
chr1	173864970	173865970	RP5-1148A21.3|hela|ENSG00000234741|dwES	chr1	173865353	173865417	BUD13|K562	64
chr1	173864970	173865970	RP5-1148A21.3|hela|ENSG00000234741|dwES	chr1	173865860	173865878	TBRG4|K562	18
chr1	173864970	173865970	RP5-1148A21.3|hela|ENSG00000234741|dwES	chr1	173865589	173865642	CPSF3|HEK293	53
chr1	173864970	173865970	RP5-1148A21.3|hela|ENSG00000234741|dwES	chr1	173865351	173865421	AKAP8L|K562	70
chr1	173864970	173865970	RP5-1148A21.3|hela|ENSG00000234741|dwES	chr1	173865635	173865674	TBRG4|K562	39
chr1	173864970	173865970	RP5-1148A21.3|hela|ENSG00000234741|dwES	chr1	173865417	173865432	NOLC1|K562	15
chr1	173864970	173865970	RP5-1148A21.3|hela|ENSG00000234741|dwES	chr1	173865157	173865196	UPF1|K562	39
chr1	173864970	173865970	RP5-1148A21.3|hela|ENSG00000234741|dwES	chr1	173865625	173865672	METAP2|K562	47
chr1	173864970	173865970	RP5-1148A21.3|hela|ENSG00000234741|dwES	chr1	173865253	173865280	ZRANB2|K562	27
chr1	173864970	173865970	RP5-1148A21.3|hela|ENSG00000234741|dwES	chr1	173865625	173865682	XRCC6|HepG2	57
chr1	173864970	173865970	RP5-1148A21.3|hela|ENSG00000234741|dwES	chr1	173865264	173865304	SF3B1|K562	40
chr1	173864970	173865970	RP5-1148A21.3|hela|ENSG00000234741|dwES	chr1	173865153	173865190	CPSF6|K562	37
chr1	173864970	173865970	RP5-1148A21.3|hela|ENSG00000234741|dwES	chr1	173865481	173865502	NUDT21|HEK293	21
chr1	173864970	173865970	RP5-1148A21.3|hela|ENSG00000234741|dwES	chr1	173865845	173866002	LIN28A|HEK293	125
chr1	173864970	173865970	RP5-1148A21.3|hela|ENSG00000234741|dwES	chr1	173865261	173865274	LIN28B|K562	13
chr1	173864970	173865970	RP5-1148A21.3|hela|ENSG00000234741|dwES	chr1	173865476	173865492	NOLC1|K562	16
chr1	173864970	173865970	RP5-1148A21.3|hela|ENSG00000234741|dwES	chr1	173865413	173865441	RBM22|K562	28
chr1	173864970	173865970	RP5-1148A21.3|hela|ENSG00000234741|dwES	chr1	173865153	173865169	METAP2|K562	16
chr1	173864970	173865970	RP5-1148A21.3|hela|ENSG00000234741|dwES	chr1	173865354	173865406	SLTM|HepG2	52
chr1	173864970	173865970	RP5-1148A21.3|hela|ENSG00000234741|dwES	chr1	173865969	173866004	XRN2|HepG2	1
chr1	173864970	173865970	RP5-1148A21.3|hela|ENSG00000234741|dwES	chr1	173865491	173865537	BUD13|K562	46
chr1	173864970	173865970	RP5-1148A21.3|hela|ENSG00000234741|dwES	chr1	173865413	173865424	SRSF9|HepG2	11
chr1	173864970	173865970	RP5-1148A21.3|hela|ENSG00000234741|dwES	chr1	173865537	173865546	SRSF1|K562	9
chr1	173864970	173865970	RP5-1148A21.3|hela|ENSG00000234741|dwES	chr1	173865623	173865674	HNRNPM|HepG2	51
chr1	173864970	173865970	RP5-1148A21.3|hela|ENSG00000234741|dwES	chr1	173865360	173865381	AUH|HepG2	21
chr1	173864970	173865970	RP5-1148A21.3|hela|ENSG00000234741|dwES	chr1	173865267	173865279	METAP2|K562	12
chr1	173864970	173865970	RP5-1148A21.3|hela|ENSG00000234741|dwES	chr1	173865228	173865242	YBX3|K562	14
chr1	173864970	173865970	RP5-1148A21.3|hela|ENSG00000234741|dwES	chr1	173865373	173865402	DDX42|K562	29
chr1	173864970	173865970	RP5-1148A21.3|hela|ENSG00000234741|dwES	chr1	173865176	173865186	RPS3|HepG2	10
chr1	173864970	173865970	RP5-1148A21.3|hela|ENSG00000234741|dwES	chr1	173865621	173865669	SRSF7|HepG2	48
chr1	173864970	173865970	RP5-1148A21.3|hela|ENSG00000234741|dwES	chr1	173865966	173866027	RBM5|HepG2	4
chr1	173864970	173865970	RP5-1148A21.3|hela|ENSG00000234741|dwES	chr1	173865625	173865677	ILF3|HepG2	52
chr1	173864970	173865970	RP5-1148A21.3|hela|ENSG00000234741|dwES	chr1	173865228	173865241	PPIG|HepG2	13
chr1	173864970	173865970	RP5-1148A21.3|hela|ENSG00000234741|dwES	chr1	173865519	173865535	DDX55|K562	16
chr1	173864970	173865970	RP5-1148A21.3|hela|ENSG00000234741|dwES	chr1	173865845	173865982	NOP56|HEK293	125
chr1	173864970	173865970	RP5-1148A21.3|hela|ENSG00000234741|dwES	chr1	173865356	173865415	SF3A3|HepG2	59
chr1	173864970	173865970	RP5-1148A21.3|hela|ENSG00000234741|dwES	chr1	173865168	173865194	KHDRBS1|K562	26
chr1	173864970	173865970	RP5-1148A21.3|hela|ENSG00000234741|dwES	chr1	173865784	173865822	CPSF7|HEK293	38
chr1	173864970	173865970	RP5-1148A21.3|hela|ENSG00000234741|dwES	chr1	173865532	173865545	UCHL5|HepG2	13
chr1	173864970	173865970	RP5-1148A21.3|hela|ENSG00000234741|dwES	chr1	173865415	173865426	LSM11|K562	11
chr1	173864970	173865970	RP5-1148A21.3|hela|ENSG00000234741|dwES	chr1	173865871	173865882	CPSF6|K562	11
chr1	173864970	173865970	RP5-1148A21.3|hela|ENSG00000234741|dwES	chr1	173865914	173865948	GTF2F1|K562	34
chr1	173864970	173865970	RP5-1148A21.3|hela|ENSG00000234741|dwES	chr1	173865262	173865280	RBFOX2|K562	18
chr1	173864970	173865970	RP5-1148A21.3|hela|ENSG00000234741|dwES	chr1	173865151	173865198	BUD13|K562	47
chr1	173864970	173865970	RP5-1148A21.3|hela|ENSG00000234741|dwES	chr1	173865629	173865674	SF3A3|HepG2	45
chr1	173864970	173865970	RP5-1148A21.3|hela|ENSG00000234741|dwES	chr1	173865153	173865197	GRWD1|HepG2	44
chr1	173864970	173865970	RP5-1148A21.3|hela|ENSG00000234741|dwES	chr1	173865228	173865242	UPF1|K562	14
chr1	173864970	173865970	RP5-1148A21.3|hela|ENSG00000234741|dwES	chr1	173865182	173865196	GTF2F1|K562	14
chr1	173864970	173865970	RP5-1148A21.3|hela|ENSG00000234741|dwES	chr1	173865969	173865977	XRCC6|HepG2	1
chr1	173864970	173865970	RP5-1148A21.3|hela|ENSG00000234741|dwES	chr1	173865409	173865430	PRPF8|K562	21
chr1	173864970	173865970	RP5-1148A21.3|hela|ENSG00000234741|dwES	chr1	173865496	173865537	SUB1|HepG2	41
chr1	173864970	173865970	RP5-1148A21.3|hela|ENSG00000234741|dwES	chr1	173865244	173865289	U2AF2|K562	45
chr1	173864970	173865970	RP5-1148A21.3|hela|ENSG00000234741|dwES	chr1	173865631	173865655	CSTF2T|K562	24
chr1	173864970	173865970	RP5-1148A21.3|hela|ENSG00000234741|dwES	chr1	173865638	173865687	FUBP3|HepG2	49
chr1	173864970	173865970	RP5-1148A21.3|hela|ENSG00000234741|dwES	chr1	173865350	173865409	IGF2BP1|K562	59
chr1	173864970	173865970	RP5-1148A21.3|hela|ENSG00000234741|dwES	chr1	173865355	173865426	FXR1|K562	71
chr1	173864970	173865970	RP5-1148A21.3|hela|ENSG00000234741|dwES	chr1	173865356	173865421	RPS5|HepG2	65
chr1	173864970	173865970	RP5-1148A21.3|hela|ENSG00000234741|dwES	chr1	173865624	173865682	RPS3|K562	58
chr1	173864970	173865970	RP5-1148A21.3|hela|ENSG00000234741|dwES	chr1	173865367	173865377	PRPF8|K562	10
chr1	173864970	173865970	RP5-1148A21.3|hela|ENSG00000234741|dwES	chr1	173865661	173865676	NOLC1|K562	15
chr1	173864970	173865970	RP5-1148A21.3|hela|ENSG00000234741|dwES	chr1	173865273	173865279	YWHAG|K562	6
chr1	173864970	173865970	RP5-1148A21.3|hela|ENSG00000234741|dwES	chr1	173865244	173865285	U2AF2|K562	41
chr1	173864970	173865970	RP5-1148A21.3|hela|ENSG00000234741|dwES	chr1	173865905	173865935	SF3B4|K562	30
chr1	173864970	173865970	RP5-1148A21.3|hela|ENSG00000234741|dwES	chr1	173865236	173865282	SAFB2|K562	46
chr1	173864970	173865970	RP5-1148A21.3|hela|ENSG00000234741|dwES	chr1	173865362	173865413	HNRNPU|K562	51
chr1	173864970	173865970	RP5-1148A21.3|hela|ENSG00000234741|dwES	chr1	173865642	173865674	UPF1|K562	32
chr1	173864970	173865970	RP5-1148A21.3|hela|ENSG00000234741|dwES	chr1	173865968	173866012	DHX30|HepG2	2
chr1	173864970	173865970	RP5-1148A21.3|hela|ENSG00000234741|dwES	chr1	173865153	173865198	EIF3D|HepG2	45
chr1	173864970	173865970	RP5-1148A21.3|hela|ENSG00000234741|dwES	chr1	173865492	173865532	SRSF1|HepG2	40
chr1	173864970	173865970	RP5-1148A21.3|hela|ENSG00000234741|dwES	chr1	173865754	173865779	HNRNPM|K562	25
chr1	173864970	173865970	RP5-1148A21.3|hela|ENSG00000234741|dwES	chr1	173865967	173866021	MTPAP|K562	3
chr1	173864970	173865970	RP5-1148A21.3|hela|ENSG00000234741|dwES	chr1	173865863	173865894	GRWD1|HepG2	31
chr1	173864970	173865970	RP5-1148A21.3|hela|ENSG00000234741|dwES	chr1	173865352	173865410	SRSF7|HepG2	58
chr1	173864970	173865970	RP5-1148A21.3|hela|ENSG00000234741|dwES	chr1	173865627	173865671	AUH|K562	44
chr1	173864970	173865970	RP5-1148A21.3|hela|ENSG00000234741|dwES	chr1	173865278	173865342	HNRNPF|HEK293T	64
chr1	173864970	173865970	RP5-1148A21.3|hela|ENSG00000234741|dwES	chr1	173865350	173865415	MTPAP|K562	65
chr1	173864970	173865970	RP5-1148A21.3|hela|ENSG00000234741|dwES	chr1	173865163	173865197	EFTUD2|K562	34
chr1	173864970	173865970	RP5-1148A21.3|hela|ENSG00000234741|dwES	chr1	173865509	173865522	TNRC6A|K562	13
chr1	173864970	173865970	RP5-1148A21.3|hela|ENSG00000234741|dwES	chr1	173865348	173865412	GNL3|K562	64
chr1	173864970	173865970	RP5-1148A21.3|hela|ENSG00000234741|dwES	chr1	173865352	173865414	ILF3|K562	62
chr1	173864970	173865970	RP5-1148A21.3|hela|ENSG00000234741|dwES	chr1	173865964	173866028	NSUN2|K562	6
chr1	173864970	173865970	RP5-1148A21.3|hela|ENSG00000234741|dwES	chr1	173865933	173865947	TIA1|K562	14
chr1	173864970	173865970	RP5-1148A21.3|hela|ENSG00000234741|dwES	chr1	173865379	173865417	METAP2|K562	38
chr1	173864970	173865970	RP5-1148A21.3|hela|ENSG00000234741|dwES	chr1	173865236	173865283	AARS|K562	47
chr1	173864970	173865970	RP5-1148A21.3|hela|ENSG00000234741|dwES	chr1	173865967	173865978	RBM5|HepG2	3
chr1	173864970	173865970	RP5-1148A21.3|hela|ENSG00000234741|dwES	chr1	173865872	173865885	DDX42|K562	13
chr1	173864970	173865970	RP5-1148A21.3|hela|ENSG00000234741|dwES	chr1	173865625	173865681	BCCIP|HepG2	56
chr1	173864970	173865970	RP5-1148A21.3|hela|ENSG00000234741|dwES	chr1	173865541	173865546	DDX55|K562	5
chr1	173864970	173865970	RP5-1148A21.3|hela|ENSG00000234741|dwES	chr1	173865231	173865242	DDX6|K562	11
chr1	173864970	173865970	RP5-1148A21.3|hela|ENSG00000234741|dwES	chr1	173865624	173865682	NPM1|K562	58
chr1	173864970	173865970	RP5-1148A21.3|hela|ENSG00000234741|dwES	chr1	173865390	173865415	NOLC1|HepG2	25
chr1	173864970	173865970	RP5-1148A21.3|hela|ENSG00000234741|dwES	chr1	173865625	173865633	NOLC1|HepG2	8
chr1	173864970	173865970	RP5-1148A21.3|hela|ENSG00000234741|dwES	chr1	173865623	173865628	NOLC1|HepG2	5
chr1	173864970	173865970	RP5-1148A21.3|hela|ENSG00000234741|dwES	chr1	173865919	173865944	PRPF8|HepG2	25
chr1	173864970	173865970	RP5-1148A21.3|hela|ENSG00000234741|dwES	chr1	173865652	173865659	EWSR1|K562	7
chr1	173864970	173865970	RP5-1148A21.3|hela|ENSG00000234741|dwES	chr1	173865349	173865415	RPS5|K562	66
chr1	173864970	173865970	RP5-1148A21.3|hela|ENSG00000234741|dwES	chr1	173865350	173865359	UCHL5|K562	9
chr1	173864970	173865970	RP5-1148A21.3|hela|ENSG00000234741|dwES	chr1	173865914	173865940	U2AF2|HepG2	26
chr1	173864970	173865970	RP5-1148A21.3|hela|ENSG00000234741|dwES	chr1	173865187	173865197	DGCR8|HepG2	10
chr1	173864970	173865970	RP5-1148A21.3|hela|ENSG00000234741|dwES	chr1	173865358	173865427	RPS11|K562	69
chr1	173864970	173865970	RP5-1148A21.3|hela|ENSG00000234741|dwES	chr1	173865497	173865529	EFTUD2|K562	32
chr1	173864970	173865970	RP5-1148A21.3|hela|ENSG00000234741|dwES	chr1	173865358	173865402	NUDT21|HEK293	44
chr1	173864970	173865970	RP5-1148A21.3|hela|ENSG00000234741|dwES	chr1	173865359	173865394	PTBP1|HepG2	35
chr1	173864970	173865970	RP5-1148A21.3|hela|ENSG00000234741|dwES	chr1	173865243	173865275	SUB1|HepG2	32
chr1	173864970	173865970	RP5-1148A21.3|hela|ENSG00000234741|dwES	chr1	173865353	173865412	LARP7|HepG2	59
chr1	173864970	173865970	RP5-1148A21.3|hela|ENSG00000234741|dwES	chr1	173865627	173865680	TROVE2|K562	53
chr1	173864970	173865970	RP5-1148A21.3|hela|ENSG00000234741|dwES	chr1	173865535	173865539	TIA1|K562	4
chr1	173864970	173865970	RP5-1148A21.3|hela|ENSG00000234741|dwES	chr1	173865629	173865671	TAF15|K562	42
chr1	173864970	173865970	RP5-1148A21.3|hela|ENSG00000234741|dwES	chr1	173865589	173865642	NUDT21|HEK293	53
chr1	173864970	173865970	RP5-1148A21.3|hela|ENSG00000234741|dwES	chr1	173865245	173865282	HNRNPM|K562	37
chr1	173864970	173865970	RP5-1148A21.3|hela|ENSG00000234741|dwES	chr1	173865151	173865198	EFTUD2|K562	47
chr1	173864970	173865970	RP5-1148A21.3|hela|ENSG00000234741|dwES	chr1	173865359	173865450	EFTUD2|K562	91
chr1	173864970	173865970	RP5-1148A21.3|hela|ENSG00000234741|dwES	chr1	173865845	173865982	FXR1|HEK293	125
chr1	173864970	173865970	RP5-1148A21.3|hela|ENSG00000234741|dwES	chr1	173865868	173865873	HNRNPA1|K562	5
chr1	173864970	173865970	RP5-1148A21.3|hela|ENSG00000234741|dwES	chr1	173865157	173865190	SRSF7|K562	33
chr1	173864970	173865970	RP5-1148A21.3|hela|ENSG00000234741|dwES	chr1	173865186	173865196	TNRC6A|K562	10
chr1	173864970	173865970	RP5-1148A21.3|hela|ENSG00000234741|dwES	chr1	173865358	173865382	AGO2|HEK293S	24
chr1	173864970	173865970	RP5-1148A21.3|hela|ENSG00000234741|dwES	chr1	173865364	173865411	U2AF2|HepG2	47
chr1	173864970	173865970	RP5-1148A21.3|hela|ENSG00000234741|dwES	chr1	173865351	173865411	DDX6|K562	60
chr1	173864970	173865970	RP5-1148A21.3|hela|ENSG00000234741|dwES	chr1	173865166	173865190	NKRF|HepG2	24
chr1	173864970	173865970	RP5-1148A21.3|hela|ENSG00000234741|dwES	chr1	173865636	173865675	AGGF1|HepG2	39
chr1	173864970	173865970	RP5-1148A21.3|hela|ENSG00000234741|dwES	chr1	173865908	173865952	LARP7|K562	44
chr1	173864970	173865970	RP5-1148A21.3|hela|ENSG00000234741|dwES	chr1	173865630	173865676	RBM27|K562	46
chr1	173864970	173865970	RP5-1148A21.3|hela|ENSG00000234741|dwES	chr1	173865626	173865675	ILF3|HepG2	49
chr1	173864970	173865970	RP5-1148A21.3|hela|ENSG00000234741|dwES	chr1	173865269	173865281	UCHL5|K562	12
chr1	173864970	173865970	RP5-1148A21.3|hela|ENSG00000234741|dwES	chr1	173865862	173865884	SAFB2|K562	22
chr1	173864970	173865970	RP5-1148A21.3|hela|ENSG00000234741|dwES	chr1	173865632	173865675	RBM22|HepG2	43
chr1	173864970	173865970	RP5-1148A21.3|hela|ENSG00000234741|dwES	chr1	173865622	173865680	HNRNPUL1|HepG2	58
chr1	173864970	173865970	RP5-1148A21.3|hela|ENSG00000234741|dwES	chr1	173865269	173865322	SF3B4|K562	53
chr1	173864970	173865970	RP5-1148A21.3|hela|ENSG00000234741|dwES	chr1	173865859	173865893	AARS|K562	34
chr1	173864970	173865970	RP5-1148A21.3|hela|ENSG00000234741|dwES	chr1	173865873	173865881	YWHAG|K562	8
chr1	173864970	173865970	RP5-1148A21.3|hela|ENSG00000234741|dwES	chr1	173865624	173865678	RPS5|HepG2	54
chr1	173864970	173865970	RP5-1148A21.3|hela|ENSG00000234741|dwES	chr1	173865401	173865425	SF3B4|K562	24
chr1	173864970	173865970	RP5-1148A21.3|hela|ENSG00000234741|dwES	chr1	173865373	173865417	SRSF1|HepG2	44
chr1	173864970	173865970	RP5-1148A21.3|hela|ENSG00000234741|dwES	chr1	173865156	173865196	LARP4|HepG2	40
chr1	173864970	173865970	RP5-1148A21.3|hela|ENSG00000234741|dwES	chr1	173865933	173865938	SF3B4|K562	5
chr1	173864970	173865970	RP5-1148A21.3|hela|ENSG00000234741|dwES	chr1	173865965	173866017	NPM1|K562	5
chr1	173864970	173865970	RP5-1148A21.3|hela|ENSG00000234741|dwES	chr1	173865628	173865673	LIN28B|K562	45
chr1	173864970	173865970	RP5-1148A21.3|hela|ENSG00000234741|dwES	chr1	173865415	173865429	NOLC1|HepG2	14
chr1	173864970	173865970	RP5-1148A21.3|hela|ENSG00000234741|dwES	chr1	173865510	173865534	PUS1|K562	24
chr1	173864970	173865970	RP5-1148A21.3|hela|ENSG00000234741|dwES	chr1	173865926	173865942	U2AF2|HepG2	16
chr1	173864970	173865970	RP5-1148A21.3|hela|ENSG00000234741|dwES	chr1	173865872	173865906	EFTUD2|K562	34
chr1	173864970	173865970	RP5-1148A21.3|hela|ENSG00000234741|dwES	chr1	173865628	173865655	HNRNPU|K562	27
chr1	173864970	173865970	RP5-1148A21.3|hela|ENSG00000234741|dwES	chr1	173865164	173865194	DDX3X|HepG2	30
chr1	173864970	173865970	RP5-1148A21.3|hela|ENSG00000234741|dwES	chr1	173865361	173865412	XPO5|HepG2	51
chr1	173864970	173865970	RP5-1148A21.3|hela|ENSG00000234741|dwES	chr1	173865543	173865545	UCHL5|K562	2
chr1	173864970	173865970	RP5-1148A21.3|hela|ENSG00000234741|dwES	chr1	173865349	173865376	LARP4|K562	27
chr1	173864970	173865970	RP5-1148A21.3|hela|ENSG00000234741|dwES	chr1	173865863	173865898	EIF4G2|K562	35
chr1	173864970	173865970	RP5-1148A21.3|hela|ENSG00000234741|dwES	chr1	173865358	173865402	HNRNPM|HEK293T	44
chr1	173864970	173865970	RP5-1148A21.3|hela|ENSG00000234741|dwES	chr1	173865352	173865415	BUD13|K562	63
chr1	173864970	173865970	RP5-1148A21.3|hela|ENSG00000234741|dwES	chr1	173865963	173866011	GNL3|K562	7
chr1	173864970	173865970	RP5-1148A21.3|hela|ENSG00000234741|dwES	chr1	173865341	173865425	CSTF2T|K562	84
chr1	173864970	173865970	RP5-1148A21.3|hela|ENSG00000234741|dwES	chr1	173865629	173865678	RBFOX2|K562	49
chr1	173864970	173865970	RP5-1148A21.3|hela|ENSG00000234741|dwES	chr1	173865447	173865463	KHSRP|K562	16
chr1	173864970	173865970	RP5-1148A21.3|hela|ENSG00000234741|dwES	chr1	173865278	173865282	DDX55|K562	4
chr1	173864970	173865970	RP5-1148A21.3|hela|ENSG00000234741|dwES	chr1	173865253	173865276	AGGF1|K562	23
chr1	173864970	173865970	RP5-1148A21.3|hela|ENSG00000234741|dwES	chr1	173865142	173865172	TIA1|K562	30
chr1	173864970	173865970	RP5-1148A21.3|hela|ENSG00000234741|dwES	chr1	173865150	173865173	SLTM|K562	23
chr1	173864970	173865970	RP5-1148A21.3|hela|ENSG00000234741|dwES	chr1	173865361	173865432	SERBP1|K562	71
chr1	173864970	173865970	RP5-1148A21.3|hela|ENSG00000234741|dwES	chr1	173865168	173865192	PPIG|HepG2	24
chr1	173864970	173865970	RP5-1148A21.3|hela|ENSG00000234741|dwES	chr1	173865859	173865891	GRWD1|HepG2	32
chr1	173864970	173865970	RP5-1148A21.3|hela|ENSG00000234741|dwES	chr1	173865645	173865648	NOLC1|HepG2	3
chr1	173864970	173865970	RP5-1148A21.3|hela|ENSG00000234741|dwES	chr1	173865499	173865541	RBM15|K562	42
chr1	173864970	173865970	RP5-1148A21.3|hela|ENSG00000234741|dwES	chr1	173865677	173865686	DKC1|HepG2	9
chr1	173864970	173865970	RP5-1148A21.3|hela|ENSG00000234741|dwES	chr1	173865364	173865410	YWHAG|K562	46
chr1	173864970	173865970	RP5-1148A21.3|hela|ENSG00000234741|dwES	chr1	173865182	173865195	FXR1|K562	13
chr1	173864970	173865970	RP5-1148A21.3|hela|ENSG00000234741|dwES	chr1	173865859	173865863	YBX3|K562	4
chr1	173864970	173865970	RP5-1148A21.3|hela|ENSG00000234741|dwES	chr1	173865845	173866002	IGF2BP1|HEK293	125
chr1	173864970	173865970	RP5-1148A21.3|hela|ENSG00000234741|dwES	chr1	173865627	173865675	HNRNPK|K562	48
chr1	173864970	173865970	RP5-1148A21.3|hela|ENSG00000234741|dwES	chr1	173865968	173866015	GTF2F1|K562	2
chr1	173864970	173865970	RP5-1148A21.3|hela|ENSG00000234741|dwES	chr1	173865628	173865682	ILF3|K562	54
chr1	173864970	173865970	RP5-1148A21.3|hela|ENSG00000234741|dwES	chr1	173865636	173865675	BUD13|HepG2	39
chr1	173864970	173865970	RP5-1148A21.3|hela|ENSG00000234741|dwES	chr1	173865855	173865858	SLBP|K562	3
chr1	173864970	173865970	RP5-1148A21.3|hela|ENSG00000234741|dwES	chr1	173865366	173865418	LARP4|HepG2	52
chr1	173864970	173865970	RP5-1148A21.3|hela|ENSG00000234741|dwES	chr1	173865152	173865162	BUD13|K562	10
chr1	173864970	173865970	RP5-1148A21.3|hela|ENSG00000234741|dwES	chr1	173865146	173865197	BUD13|HepG2	51
chr1	173864970	173865970	RP5-1148A21.3|hela|ENSG00000234741|dwES	chr1	173865916	173865952	CSTF2T|HepG2	36
chr1	173864970	173865970	RP5-1148A21.3|hela|ENSG00000234741|dwES	chr1	173865349	173865415	NPM1|K562	66
chr1	173864970	173865970	RP5-1148A21.3|hela|ENSG00000234741|dwES	chr1	173865356	173865409	TAF15|K562	53
chr1	173864970	173865970	RP5-1148A21.3|hela|ENSG00000234741|dwES	chr1	173865363	173865411	FAM120A|HepG2	48
chr1	173864970	173865970	RP5-1148A21.3|hela|ENSG00000234741|dwES	chr1	173865480	173865492	YBX3|K562	12
chr1	173864970	173865970	RP5-1148A21.3|hela|ENSG00000234741|dwES	chr1	173865357	173865364	SMNDC1|K562	7
chr1	173864970	173865970	RP5-1148A21.3|hela|ENSG00000234741|dwES	chr1	173865640	173865665	PPIG|HepG2	25
chr1	173864970	173865970	RP5-1148A21.3|hela|ENSG00000234741|dwES	chr1	173865253	173865278	DDX24|K562	25
chr1	173864970	173865970	RP5-1148A21.3|hela|ENSG00000234741|dwES	chr1	173865353	173865417	CPSF6|K562	64
chr1	173864970	173865970	RP5-1148A21.3|hela|ENSG00000234741|dwES	chr1	173865627	173865678	SUGP2|HepG2	51
chr1	173864970	173865970	RP5-1148A21.3|hela|ENSG00000234741|dwES	chr1	173865638	173865681	GRSF1|HepG2	43
chr1	173864970	173865970	RP5-1148A21.3|hela|ENSG00000234741|dwES	chr1	173865152	173865177	CPSF6|K562	25
chr1	173864970	173865970	RP5-1148A21.3|hela|ENSG00000234741|dwES	chr1	173865621	173865671	SFPQ|HepG2	50
chr1	173864970	173865970	RP5-1148A21.3|hela|ENSG00000234741|dwES	chr1	173865628	173865671	TBRG4|HepG2	43
chr1	173864970	173865970	RP5-1148A21.3|hela|ENSG00000234741|dwES	chr1	173865154	173865162	DDX6|K562	8
chr1	173864970	173865970	RP5-1148A21.3|hela|ENSG00000234741|dwES	chr1	173865175	173865181	TROVE2|K562	6
chr1	173864970	173865970	RP5-1148A21.3|hela|ENSG00000234741|dwES	chr1	173865347	173865410	TBRG4|K562	63
chr1	173864970	173865970	RP5-1148A21.3|hela|ENSG00000234741|dwES	chr1	173865361	173865415	SUPV3L1|HepG2	54
chr1	173864970	173865970	RP5-1148A21.3|hela|ENSG00000234741|dwES	chr1	173865361	173865408	GRSF1|HepG2	47
chr1	173864970	173865970	RP5-1148A21.3|hela|ENSG00000234741|dwES	chr1	173865642	173865677	DKC1|HepG2	35
chr1	173864970	173865970	RP5-1148A21.3|hela|ENSG00000234741|dwES	chr1	173865479	173865533	PRPF8|K562	54
chr1	173864970	173865970	RP5-1148A21.3|hela|ENSG00000234741|dwES	chr1	173865532	173865548	ZRANB2|K562	16
chr1	173864970	173865970	RP5-1148A21.3|hela|ENSG00000234741|dwES	chr1	173865628	173865680	PPIL4|K562	52
chr1	173864970	173865970	RP5-1148A21.3|hela|ENSG00000234741|dwES	chr1	173865622	173865673	SLTM|HepG2	51
chr1	173864970	173865970	RP5-1148A21.3|hela|ENSG00000234741|dwES	chr1	173865512	173865527	DDX3X|K562	15
chr1	173864970	173865970	RP5-1148A21.3|hela|ENSG00000234741|dwES	chr1	173865358	173865378	PTBP1|K562	20
chr1	173864970	173865970	RP5-1148A21.3|hela|ENSG00000234741|dwES	chr1	173865370	173865412	HNRNPA1|HepG2	42
chr1	173864970	173865970	RP5-1148A21.3|hela|ENSG00000234741|dwES	chr1	173865626	173865680	CSTF2|HepG2	54
chr1	173864970	173865970	RP5-1148A21.3|hela|ENSG00000234741|dwES	chr1	173865629	173865668	HNRNPA1|HepG2	39
chr1	173864970	173865970	RP5-1148A21.3|hela|ENSG00000234741|dwES	chr1	173865350	173865413	XRCC6|HepG2	63
chr1	173864970	173865970	RP5-1148A21.3|hela|ENSG00000234741|dwES	chr1	173865905	173865938	DDX59|HepG2	33
chr1	173864970	173865970	RP5-1148A21.3|hela|ENSG00000234741|dwES	chr1	173865349	173865411	HNRNPA1|K562	62
chr1	173864970	173865970	RP5-1148A21.3|hela|ENSG00000234741|dwES	chr1	173865635	173865685	DGCR8|HepG2	50
chr1	173864970	173865970	RP5-1148A21.3|hela|ENSG00000234741|dwES	chr1	173865537	173865548	SUB1|HepG2	11
chr1	173864970	173865970	RP5-1148A21.3|hela|ENSG00000234741|dwES	chr1	173865233	173865269	UCHL5|HepG2	36
chr1	173864970	173865970	RP5-1148A21.3|hela|ENSG00000234741|dwES	chr1	173865353	173865415	AARS|K562	62
chr1	173864970	173865970	RP5-1148A21.3|hela|ENSG00000234741|dwES	chr1	173865153	173865198	BUD13|HepG2	45
chr1	173864970	173865970	RP5-1148A21.3|hela|ENSG00000234741|dwES	chr1	173865162	173865200	GEMIN5|K562	38
chr1	173864970	173865970	RP5-1148A21.3|hela|ENSG00000234741|dwES	chr1	173865917	173865940	GTF2F1|HepG2	23
chr1	173864970	173865970	RP5-1148A21.3|hela|ENSG00000234741|dwES	chr1	173865476	173865505	SF3B1|K562	29
chr1	173864970	173865970	RP5-1148A21.3|hela|ENSG00000234741|dwES	chr1	173865509	173865510	FXR2|K562	1
chr1	173864970	173865970	RP5-1148A21.3|hela|ENSG00000234741|dwES	chr1	173865633	173865674	ILF3|K562	41
chr1	173864970	173865970	RP5-1148A21.3|hela|ENSG00000234741|dwES	chr1	173865917	173865941	U2AF1|HepG2	24
chr1	173864970	173865970	RP5-1148A21.3|hela|ENSG00000234741|dwES	chr1	173865624	173865681	NKRF|HepG2	57
chr1	173864970	173865970	RP5-1148A21.3|hela|ENSG00000234741|dwES	chr1	173865623	173865678	LARP7|HepG2	55
chr1	173864970	173865970	RP5-1148A21.3|hela|ENSG00000234741|dwES	chr1	173865357	173865422	HNRNPK|K562	65
chr1	173864970	173865970	RP5-1148A21.3|hela|ENSG00000234741|dwES	chr1	173865463	173865473	KHSRP|K562	10
chr1	173864970	173865970	RP5-1148A21.3|hela|ENSG00000234741|dwES	chr1	173865359	173865378	UCHL5|K562	19
chr1	173864970	173865970	RP5-1148A21.3|hela|ENSG00000234741|dwES	chr1	173865363	173865417	SF3B1|K562	54
chr1	173864970	173865970	RP5-1148A21.3|hela|ENSG00000234741|dwES	chr1	173865381	173865388	PPIG|HepG2	7
chr1	173864970	173865970	RP5-1148A21.3|hela|ENSG00000234741|dwES	chr1	173865784	173865822	HNRNPA2B1|HEK293T	38
chr1	173864970	173865970	RP5-1148A21.3|hela|ENSG00000234741|dwES	chr1	173865162	173865187	DDX6|K562	25
chr1	173864970	173865970	RP5-1148A21.3|hela|ENSG00000234741|dwES	chr1	173865630	173865671	PPIG|HepG2	41
chr1	173864970	173865970	RP5-1148A21.3|hela|ENSG00000234741|dwES	chr1	173865246	173865274	DDX55|K562	28
chr1	173864970	173865970	RP5-1148A21.3|hela|ENSG00000234741|dwES	chr1	173865514	173865522	PPIL4|K562	8
chr1	173864970	173865970	RP5-1148A21.3|hela|ENSG00000234741|dwES	chr1	173865612	173865677	PCBP2|HepG2	65
chr1	173864970	173865970	RP5-1148A21.3|hela|ENSG00000234741|dwES	chr1	173865966	173866027	RPS11|K562	4
chr1	173864970	173865970	RP5-1148A21.3|hela|ENSG00000234741|dwES	chr1	173865360	173865414	LARP7|K562	54
chr1	173864970	173865970	RP5-1148A21.3|hela|ENSG00000234741|dwES	chr1	173865351	173865376	ZRANB2|K562	25
chr1	173864970	173865970	RP5-1148A21.3|hela|ENSG00000234741|dwES	chr1	173865856	173865896	FAM120A|K562	40
chr1	173864970	173865970	RP5-1148A21.3|hela|ENSG00000234741|dwES	chr1	173865589	173865642	C17orf85|HEK293	53
chr1	173864970	173865970	RP5-1148A21.3|hela|ENSG00000234741|dwES	chr1	173865010	173865044	HNRNPC|HepG2	34
chr1	173864970	173865970	RP5-1148A21.3|hela|ENSG00000234741|dwES	chr1	173865388	173865415	DKC1|HepG2	27
chr1	173864970	173865970	RP5-1148A21.3|hela|ENSG00000234741|dwES	chr1	173865845	173866022	C17orf85|HEK293	125
chr1	173864970	173865970	RP5-1148A21.3|hela|ENSG00000234741|dwES	chr1	173865916	173865951	HNRNPM|K562	35
chr1	173864970	173865970	RP5-1148A21.3|hela|ENSG00000234741|dwES	chr1	173865164	173865196	MTPAP|K562	32
chr1	173864970	173865970	RP5-1148A21.3|hela|ENSG00000234741|dwES	chr1	173865935	173865938	SF3B4|K562	3
chr1	173864970	173865970	RP5-1148A21.3|hela|ENSG00000234741|dwES	chr1	173865257	173865290	PRPF8|K562	33
chr1	173864970	173865970	RP5-1148A21.3|hela|ENSG00000234741|dwES	chr1	173865151	173865178	XRN2|HepG2	27
chr1	173864970	173865970	RP5-1148A21.3|hela|ENSG00000234741|dwES	chr1	173865242	173865264	ZNF622|K562	22
chr1	173864970	173865970	RP5-1148A21.3|hela|ENSG00000234741|dwES	chr1	173865250	173865279	DDX42|K562	29
chr1	173864970	173865970	RP5-1148A21.3|hela|ENSG00000234741|dwES	chr1	173865633	173865674	EWSR1|K562	41
chr1	173864970	173865970	RP5-1148A21.3|hela|ENSG00000234741|dwES	chr1	173865589	173865642	FMR1|HEK293	53
chr1	173864970	173865970	RP5-1148A21.3|hela|ENSG00000234741|dwES	chr1	173865229	173865274	SAFB2|K562	45
chr1	173864970	173865970	RP5-1148A21.3|hela|ENSG00000234741|dwES	chr1	173865861	173865894	SRSF1|HepG2	33
chr1	173864970	173865970	RP5-1148A21.3|hela|ENSG00000234741|dwES	chr1	173865353	173865417	DDX59|HepG2	64
chr1	173864970	173865970	RP5-1148A21.3|hela|ENSG00000234741|dwES	chr1	173865377	173865410	PRPF8|K562	33
chr1	173864970	173865970	RP5-1148A21.3|hela|ENSG00000234741|dwES	chr1	173865540	173865546	NOLC1|K562	6
chr1	173864970	173865970	RP5-1148A21.3|hela|ENSG00000234741|dwES	chr1	173865373	173865417	NOLC1|K562	44
chr1	173864970	173865970	RP5-1148A21.3|hela|ENSG00000234741|dwES	chr1	173865378	173865416	DKC1|HepG2	38
chr1	173864970	173865970	RP5-1148A21.3|hela|ENSG00000234741|dwES	chr1	173865148	173865194	SAFB2|K562	46
chr1	173864970	173865970	RP5-1148A21.3|hela|ENSG00000234741|dwES	chr1	173865131	173865194	PRPF8|HepG2	63
chr1	173864970	173865970	RP5-1148A21.3|hela|ENSG00000234741|dwES	chr1	173865634	173865671	XPO5|HepG2	37
chr1	173864970	173865970	RP5-1148A21.3|hela|ENSG00000234741|dwES	chr1	173865248	173865283	DDX6|K562	35
chr1	173864970	173865970	RP5-1148A21.3|hela|ENSG00000234741|dwES	chr1	173865637	173865672	XPO5|HepG2	35
chr1	173864970	173865970	RP5-1148A21.3|hela|ENSG00000234741|dwES	chr1	173865845	173866022	AGO2|HEK293S	125
chr1	173864970	173865970	RP5-1148A21.3|hela|ENSG00000234741|dwES	chr1	173865360	173865416	FXR1|K562	56
chr1	173864970	173865970	RP5-1148A21.3|hela|ENSG00000234741|dwES	chr1	173865718	173865732	KHSRP|K562	14
chr1	173864970	173865970	RP5-1148A21.3|hela|ENSG00000234741|dwES	chr1	173865858	173865896	HNRNPU|K562	38
chr1	173864970	173865970	RP5-1148A21.3|hela|ENSG00000234741|dwES	chr1	173865920	173865945	FXR2|K562	25
chr1	173864970	173865970	RP5-1148A21.3|hela|ENSG00000234741|dwES	chr1	173865967	173866029	KHDRBS1|K562	3
chr1	173864970	173865970	RP5-1148A21.3|hela|ENSG00000234741|dwES	chr1	173865857	173865896	DDX55|K562	39
chr1	173864970	173865970	RP5-1148A21.3|hela|ENSG00000234741|dwES	chr1	173865228	173865251	CPSF6|K562	23
chr1	173864970	173865970	RP5-1148A21.3|hela|ENSG00000234741|dwES	chr1	173865156	173865168	DDX55|K562	12
chr1	173864970	173865970	RP5-1148A21.3|hela|ENSG00000234741|dwES	chr1	173865152	173865185	SUGP2|HepG2	33
chr1	173864970	173865970	RP5-1148A21.3|hela|ENSG00000234741|dwES	chr1	173865380	173865416	RBFOX2|K562	36
chr1	173864970	173865970	RP5-1148A21.3|hela|ENSG00000234741|dwES	chr1	173865845	173866022	AGO2|HEK293	125
chr1	173864970	173865970	RP5-1148A21.3|hela|ENSG00000234741|dwES	chr1	173865417	173865459	PRPF8|HepG2	42
chr1	173864970	173865970	RP5-1148A21.3|hela|ENSG00000234741|dwES	chr1	173865349	173865412	RBM5|HepG2	63
chr1	173864970	173865970	RP5-1148A21.3|hela|ENSG00000234741|dwES	chr1	173865721	173865742	CPSF7|HEK293	21
chr1	173864970	173865970	RP5-1148A21.3|hela|ENSG00000234741|dwES	chr1	173865161	173865194	HNRNPU|HepG2	33
chr1	173864970	173865970	RP5-1148A21.3|hela|ENSG00000234741|dwES	chr1	173865370	173865406	RPS3|HepG2	36
chr1	173864970	173865970	RP5-1148A21.3|hela|ENSG00000234741|dwES	chr1	173865477	173865547	PPIG|HepG2	70
chr1	173864970	173865970	RP5-1148A21.3|hela|ENSG00000234741|dwES	chr1	173865868	173865892	HNRNPA1|K562	24
chr1	173864970	173865970	RP5-1148A21.3|hela|ENSG00000234741|dwES	chr1	173865966	173866032	TARDBP|K562	4
chr1	173864970	173865970	RP5-1148A21.3|hela|ENSG00000234741|dwES	chr1	173865631	173865675	PPIL4|K562	44
chr1	173864970	173865970	RP5-1148A21.3|hela|ENSG00000234741|dwES	chr1	173865519	173865534	RBM15|K562	15
chr1	173864970	173865970	RP5-1148A21.3|hela|ENSG00000234741|dwES	chr1	173865157	173865194	TAF15|HepG2	37
chr1	173864970	173865970	RP5-1148A21.3|hela|ENSG00000234741|dwES	chr1	173865262	173865280	LSM11|K562	18
chr1	173864970	173865970	RP5-1148A21.3|hela|ENSG00000234741|dwES	chr1	173865349	173865365	SMNDC1|K562	16
chr1	173864970	173865970	RP5-1148A21.3|hela|ENSG00000234741|dwES	chr1	173865364	173865397	XRN2|HepG2	33
chr1	173864970	173865970	RP5-1148A21.3|hela|ENSG00000234741|dwES	chr1	173865376	173865402	HNRNPL|HepG2	26
chr1	173864970	173865970	RP5-1148A21.3|hela|ENSG00000234741|dwES	chr1	173865360	173865388	HNRNPM|HepG2	28
chr1	173864970	173865970	RP5-1148A21.3|hela|ENSG00000234741|dwES	chr1	173865628	173865676	NONO|K562	48
chr1	173864970	173865970	RP5-1148A21.3|hela|ENSG00000234741|dwES	chr1	173865624	173865682	LSM11|HepG2	58
chr1	173864970	173865970	RP5-1148A21.3|hela|ENSG00000234741|dwES	chr1	173865636	173865670	SUPV3L1|HepG2	34
chr1	173864970	173865970	RP5-1148A21.3|hela|ENSG00000234741|dwES	chr1	173865169	173865187	NKRF|HepG2	18
chr1	173864970	173865970	RP5-1148A21.3|hela|ENSG00000234741|dwES	chr1	173865623	173865673	GNL3|K562	50
chr1	173864970	173865970	RP5-1148A21.3|hela|ENSG00000234741|dwES	chr1	173865152	173865158	UCHL5|K562	6
chr1	173864970	173865970	RP5-1148A21.3|hela|ENSG00000234741|dwES	chr1	173865632	173865679	FXR1|K562	47
chr1	173864970	173865970	RP5-1148A21.3|hela|ENSG00000234741|dwES	chr1	173865378	173865412	UCHL5|K562	34
chr1	173864970	173865970	RP5-1148A21.3|hela|ENSG00000234741|dwES	chr1	173865626	173865675	HLTF|K562	49
chr1	173864970	173865970	RP5-1148A21.3|hela|ENSG00000234741|dwES	chr1	173865357	173865410	POLR2G|HepG2	53
chr1	173864970	173865970	RP5-1148A21.3|hela|ENSG00000234741|dwES	chr1	173865624	173865676	TRA2A|HepG2	52
chr1	173864970	173865970	RP5-1148A21.3|hela|ENSG00000234741|dwES	chr1	173865623	173865678	SF3B4|K562	55
chr1	173864970	173865970	RP5-1148A21.3|hela|ENSG00000234741|dwES	chr1	173865180	173865196	ZNF622|K562	16
chr1	173864970	173865970	RP5-1148A21.3|hela|ENSG00000234741|dwES	chr1	173865354	173865428	XRCC6|K562	74
chr1	173864970	173865970	RP5-1148A21.3|hela|ENSG00000234741|dwES	chr1	173865349	173865361	SF3B4|K562	12
chr1	173864970	173865970	RP5-1148A21.3|hela|ENSG00000234741|dwES	chr1	173865417	173865429	MTPAP|K562	12
chr1	173864970	173865970	RP5-1148A21.3|hela|ENSG00000234741|dwES	chr1	173865910	173865943	EFTUD2|HepG2	33
chr1	173864970	173865970	RP5-1148A21.3|hela|ENSG00000234741|dwES	chr1	173865628	173865636	NOLC1|HepG2	8
chr1	173864970	173865970	RP5-1148A21.3|hela|ENSG00000234741|dwES	chr1	173865368	173865401	ZNF622|K562	33
chr1	173864970	173865970	RP5-1148A21.3|hela|ENSG00000234741|dwES	chr1	173865418	173865429	PTBP1|K562	11
chr1	173864970	173865970	RP5-1148A21.3|hela|ENSG00000234741|dwES	chr1	173865496	173865537	FASTKD2|HepG2	41
chr1	173864970	173865970	RP5-1148A21.3|hela|ENSG00000234741|dwES	chr1	173865967	173866001	SLTM|HepG2	3
chr1	173864970	173865970	RP5-1148A21.3|hela|ENSG00000234741|dwES	chr1	173865625	173865674	LARP4|K562	49
chr1	173864970	173865970	RP5-1148A21.3|hela|ENSG00000234741|dwES	chr1	173865538	173865544	BUD13|HepG2	6
chr1	173864970	173865970	RP5-1148A21.3|hela|ENSG00000234741|dwES	chr1	173865628	173865684	PTBP1|K562	56
chr1	173864970	173865970	RP5-1148A21.3|hela|ENSG00000234741|dwES	chr1	173865365	173865411	HNRNPL|K562	46
chr1	173864970	173865970	RP5-1148A21.3|hela|ENSG00000234741|dwES	chr1	173865351	173865377	UCHL5|K562	26
chr1	173864970	173865970	RP5-1148A21.3|hela|ENSG00000234741|dwES	chr1	173865365	173865410	ZNF622|K562	45
chr1	173864970	173865970	RP5-1148A21.3|hela|ENSG00000234741|dwES	chr1	173865855	173865931	EFTUD2|HepG2	76
chr1	173864970	173865970	RP5-1148A21.3|hela|ENSG00000234741|dwES	chr1	173865361	173865428	FUBP3|HepG2	67
chr1	173864970	173865970	RP5-1148A21.3|hela|ENSG00000234741|dwES	chr1	173865155	173865185	LSM11|K562	30
chr1	173864970	173865970	RP5-1148A21.3|hela|ENSG00000234741|dwES	chr1	173865921	173865933	TAF15|K562	12
chr1	173864970	173865970	RP5-1148A21.3|hela|ENSG00000234741|dwES	chr1	173865171	173865196	SF3B1|K562	25
chr1	173864970	173865970	RP5-1148A21.3|hela|ENSG00000234741|dwES	chr1	173865252	173865285	PRPF8|K562	33
chr1	173864970	173865970	RP5-1148A21.3|hela|ENSG00000234741|dwES	chr1	173865375	173865413	SRSF1|HepG2	38
chr1	173864970	173865970	RP5-1148A21.3|hela|ENSG00000234741|dwES	chr1	173865634	173865671	IGF2BP3|HepG2	37
chr1	173864970	173865970	RP5-1148A21.3|hela|ENSG00000234741|dwES	chr1	173865270	173865282	PPIG|HepG2	12
chr1	173864970	173865970	RP5-1148A21.3|hela|ENSG00000234741|dwES	chr1	173865509	173865532	LARP4|HepG2	23
chr1	173864970	173865970	RP5-1148A21.3|hela|ENSG00000234741|dwES	chr1	173865477	173865546	GRWD1|HepG2	69
chr1	173864970	173865970	RP5-1148A21.3|hela|ENSG00000234741|dwES	chr1	173865845	173866002	AGO2|HEK293	125
chr1	173864970	173865970	RP5-1148A21.3|hela|ENSG00000234741|dwES	chr1	173865148	173865178	IGF2BP3|HepG2	30
chr1	173864970	173865970	RP5-1148A21.3|hela|ENSG00000234741|dwES	chr1	173865862	173865893	RBM22|HepG2	31
chr1	173864970	173865970	RP5-1148A21.3|hela|ENSG00000234741|dwES	chr1	173865238	173865282	IGF2BP2|K562	44
chr1	173864970	173865970	RP5-1148A21.3|hela|ENSG00000234741|dwES	chr1	173865845	173865982	TIAL1|HeLa	125
chr1	173864970	173865970	RP5-1148A21.3|hela|ENSG00000234741|dwES	chr1	173865172	173865190	TIA1|K562	18
chr1	173864970	173865970	RP5-1148A21.3|hela|ENSG00000234741|dwES	chr1	173865153	173865198	UCHL5|HepG2	45
chr1	173864970	173865970	RP5-1148A21.3|hela|ENSG00000234741|dwES	chr1	173865254	173865263	YBX3|K562	9
chr1	173864970	173865970	RP5-1148A21.3|hela|ENSG00000234741|dwES	chr1	173865623	173865681	LARP7|HepG2	58
chr1	173864970	173865970	RP5-1148A21.3|hela|ENSG00000234741|dwES	chr1	173865351	173865405	FAM120A|K562	54
chr1	173864970	173865970	RP5-1148A21.3|hela|ENSG00000234741|dwES	chr1	173865481	173865502	CPSF7|HEK293	21
chr1	173864970	173865970	RP5-1148A21.3|hela|ENSG00000234741|dwES	chr1	173865156	173865198	SF3B1|K562	42
chr1	173864970	173865970	RP5-1148A21.3|hela|ENSG00000234741|dwES	chr1	173865358	173865418	TAF15|K562	60
chr1	173864970	173865970	RP5-1148A21.3|hela|ENSG00000234741|dwES	chr1	173865861	173865891	IGF2BP1|K562	30
chr1	173864970	173865970	RP5-1148A21.3|hela|ENSG00000234741|dwES	chr1	173865911	173865930	SF3A3|HepG2	19
chr1	173864970	173865970	RP5-1148A21.3|hela|ENSG00000234741|dwES	chr1	173865535	173865541	DDX55|K562	6
chr1	173864970	173865970	RP5-1148A21.3|hela|ENSG00000234741|dwES	chr1	173865358	173865411	NONO|K562	53
chr1	173864970	173865970	RP5-1148A21.3|hela|ENSG00000234741|dwES	chr1	173865161	173865196	FAM120A|K562	35
chr1	173864970	173865970	RP5-1148A21.3|hela|ENSG00000234741|dwES	chr1	173865498	173865535	EIF4G1|K562	37
chr1	173864970	173865970	RP5-1148A21.3|hela|ENSG00000234741|dwES	chr1	173865632	173865673	TBRG4|K562	41
chr1	173864970	173865970	RP5-1148A21.3|hela|ENSG00000234741|dwES	chr1	173865357	173865364	HNRNPA1|HepG2	7
chr1	173864970	173865970	RP5-1148A21.3|hela|ENSG00000234741|dwES	chr1	173865637	173865677	RBM22|HepG2	40
chr1	173864970	173865970	RP5-1148A21.3|hela|ENSG00000234741|dwES	chr1	173865347	173865413	HNRNPUL1|K562	66
chr1	173864970	173865970	RP5-1148A21.3|hela|ENSG00000234741|dwES	chr1	173865863	173865892	MTPAP|K562	29
chr1	173864970	173865970	RP5-1148A21.3|hela|ENSG00000234741|dwES	chr1	173865963	173865973	SMNDC1|K562	7
chr1	173864970	173865970	RP5-1148A21.3|hela|ENSG00000234741|dwES	chr1	173865845	173866002	ZC3H7B|HEK293	125
chr1	173864970	173865970	RP5-1148A21.3|hela|ENSG00000234741|dwES	chr1	173865365	173865409	LIN28B|HepG2	44
chr1	173864970	173865970	RP5-1148A21.3|hela|ENSG00000234741|dwES	chr1	173865420	173865426	PPIL4|K562	6
chr1	173864970	173865970	RP5-1148A21.3|hela|ENSG00000234741|dwES	chr1	173865857	173865880	DDX55|HepG2	23
chr1	173864970	173865970	RP5-1148A21.3|hela|ENSG00000234741|dwES	chr1	173865526	173865556	GPKOW|K562	30
chr1	173864970	173865970	RP5-1148A21.3|hela|ENSG00000234741|dwES	chr1	173865416	173865426	RBFOX2|K562	10
chr1	173864970	173865970	RP5-1148A21.3|hela|ENSG00000234741|dwES	chr1	173865155	173865193	PUS1|K562	38
chr1	173864970	173865970	RP5-1148A21.3|hela|ENSG00000234741|dwES	chr1	173865625	173865678	SND1|HepG2	53
chr1	173864970	173865970	RP5-1148A21.3|hela|ENSG00000234741|dwES	chr1	173865358	173865402	CPSF4|HEK293	44
chr1	173864970	173865970	RP5-1148A21.3|hela|ENSG00000234741|dwES	chr1	173865376	173865412	LARP4|K562	36
chr1	173864970	173865970	RP5-1148A21.3|hela|ENSG00000234741|dwES	chr1	173865854	173865905	PRPF8|K562	51
chr1	173864970	173865970	RP5-1148A21.3|hela|ENSG00000234741|dwES	chr1	173865353	173865428	AKAP8L|K562	75
chr1	173864970	173865970	RP5-1148A21.3|hela|ENSG00000234741|dwES	chr1	173865358	173865408	RBFOX2|HepG2	50
chr1	173864970	173865970	RP5-1148A21.3|hela|ENSG00000234741|dwES	chr1	173865351	173865389	PTBP1|K562	38
chr1	173864970	173865970	RP5-1148A21.3|hela|ENSG00000234741|dwES	chr1	173865635	173865654	SF3B4|HepG2	19
chr1	173864970	173865970	RP5-1148A21.3|hela|ENSG00000234741|dwES	chr1	173865969	173866012	LSM11|K562	1
chr1	173864970	173865970	RP5-1148A21.3|hela|ENSG00000234741|dwES	chr1	173865151	173865192	EIF3H|HepG2	41
chr1	173864970	173865970	RP5-1148A21.3|hela|ENSG00000234741|dwES	chr1	173865646	173865670	NCBP2|K562	24
chr1	173864970	173865970	RP5-1148A21.3|hela|ENSG00000234741|dwES	chr1	173865962	173866013	NONO|K562	8
chr1	173864970	173865970	RP5-1148A21.3|hela|ENSG00000234741|dwES	chr1	173865259	173865299	BUD13|HepG2	40
chr1	173864970	173865970	RP5-1148A21.3|hela|ENSG00000234741|dwES	chr1	173865162	173865197	FASTKD2|HepG2	35
chr1	173864970	173865970	RP5-1148A21.3|hela|ENSG00000234741|dwES	chr1	173865357	173865405	XRN2|HepG2	48
chr1	173864970	173865970	RP5-1148A21.3|hela|ENSG00000234741|dwES	chr1	173865414	173865428	HNRNPUL1|K562	14
chr1	173864970	173865970	RP5-1148A21.3|hela|ENSG00000234741|dwES	chr1	173865845	173866002	CSTF2|HeLa	125
chr1	173864970	173865970	RP5-1148A21.3|hela|ENSG00000234741|dwES	chr1	173865382	173865421	HNRNPM|HepG2	39
chr1	173864970	173865970	RP5-1148A21.3|hela|ENSG00000234741|dwES	chr1	173865152	173865161	DROSHA|K562	9
chr1	173864970	173865970	RP5-1148A21.3|hela|ENSG00000234741|dwES	chr1	173865238	173865278	DDX55|K562	40
chr1	173864970	173865970	RP5-1148A21.3|hela|ENSG00000234741|dwES	chr1	173865352	173865411	LIN28B|K562	59
chr1	173864970	173865970	RP5-1148A21.3|hela|ENSG00000234741|dwES	chr1	173865350	173865417	MTPAP|K562	67
chr1	173864970	173865970	RP5-1148A21.3|hela|ENSG00000234741|dwES	chr1	173865245	173865282	LIN28B|K562	37
chr1	173864970	173865970	RP5-1148A21.3|hela|ENSG00000234741|dwES	chr1	173865648	173865689	SERBP1|K562	41
chr1	173864970	173865970	RP5-1148A21.3|hela|ENSG00000234741|dwES	chr1	173865630	173865674	SRSF1|K562	44
chr1	173864970	173865970	RP5-1148A21.3|hela|ENSG00000234741|dwES	chr1	173865361	173865404	DDX6|HepG2	43
chr1	173864970	173865970	RP5-1148A21.3|hela|ENSG00000234741|dwES	chr1	173865153	173865199	EFTUD2|HepG2	46
chr1	173864970	173865970	RP5-1148A21.3|hela|ENSG00000234741|dwES	chr1	173865380	173865384	SMNDC1|K562	4
chr1	173864970	173865970	RP5-1148A21.3|hela|ENSG00000234741|dwES	chr1	173865154	173865176	CSTF2T|HepG2	22
chr1	173864970	173865970	RP5-1148A21.3|hela|ENSG00000234741|dwES	chr1	173865260	173865275	SBDS|K562	15
chr1	173864970	173865970	RP5-1148A21.3|hela|ENSG00000234741|dwES	chr1	173865366	173865425	DGCR8|HepG2	59
chr1	173864970	173865970	RP5-1148A21.3|hela|ENSG00000234741|dwES	chr1	173865154	173865187	HNRNPL|HepG2	33
chr1	173864970	173865970	RP5-1148A21.3|hela|ENSG00000234741|dwES	chr1	173865418	173865425	TROVE2|K562	7
chr1	173864970	173865970	RP5-1148A21.3|hela|ENSG00000234741|dwES	chr1	173865965	173866014	QKI|K562	5
chr1	173864970	173865970	RP5-1148A21.3|hela|ENSG00000234741|dwES	chr1	173865155	173865196	RBM15|K562	41
chr1	173864970	173865970	RP5-1148A21.3|hela|ENSG00000234741|dwES	chr1	173865272	173865276	SND1|K562	4
chr1	173864970	173865970	RP5-1148A21.3|hela|ENSG00000234741|dwES	chr1	173865481	173865502	TIAL1|HeLa	21
chr1	173864970	173865970	RP5-1148A21.3|hela|ENSG00000234741|dwES	chr1	173865499	173865517	EFTUD2|HepG2	18
chr1	173864970	173865970	RP5-1148A21.3|hela|ENSG00000234741|dwES	chr1	173865186	173865195	NOLC1|K562	9
chr1	173864970	173865970	RP5-1148A21.3|hela|ENSG00000234741|dwES	chr1	173865228	173865281	GRWD1|HepG2	53
chr1	173864970	173865970	RP5-1148A21.3|hela|ENSG00000234741|dwES	chr1	173865380	173865417	HNRNPK|K562	37
chr1	173864970	173865970	RP5-1148A21.3|hela|ENSG00000234741|dwES	chr1	173865162	173865189	BUD13|K562	27
chr1	173864970	173865970	RP5-1148A21.3|hela|ENSG00000234741|dwES	chr1	173865628	173865683	TAF15|HepG2	55
chr1	173864970	173865970	RP5-1148A21.3|hela|ENSG00000234741|dwES	chr1	173865274	173865282	DDX55|K562	8
chr1	173864970	173865970	RP5-1148A21.3|hela|ENSG00000234741|dwES	chr1	173865643	173865672	SUPV3L1|HepG2	29
chr1	173864970	173865970	RP5-1148A21.3|hela|ENSG00000234741|dwES	chr1	173865497	173865507	YBX3|K562	10
chr1	173864970	173865970	RP5-1148A21.3|hela|ENSG00000234741|dwES	chr1	173865240	173865283	PPIG|HepG2	43
chr1	173864970	173865970	RP5-1148A21.3|hela|ENSG00000234741|dwES	chr1	173865238	173865284	SRSF1|HepG2	46
chr1	173864970	173865970	RP5-1148A21.3|hela|ENSG00000234741|dwES	chr1	173865504	173865514	ZNF622|K562	10
chr1	173864970	173865970	RP5-1148A21.3|hela|ENSG00000234741|dwES	chr1	173865869	173865946	XRN2|HepG2	77
chr1	173864970	173865970	RP5-1148A21.3|hela|ENSG00000234741|dwES	chr1	173865415	173865426	TROVE2|HepG2	11
chr1	173864970	173865970	RP5-1148A21.3|hela|ENSG00000234741|dwES	chr1	173865968	173866027	TRA2A|K562	2
chr1	173864970	173865970	RP5-1148A21.3|hela|ENSG00000234741|dwES	chr1	173865628	173865687	RPS3|HepG2	59
chr1	173864970	173865970	RP5-1148A21.3|hela|ENSG00000234741|dwES	chr1	173865905	173865935	PRPF8|K562	30
chr1	173864970	173865970	RP5-1148A21.3|hela|ENSG00000234741|dwES	chr1	173865228	173865240	ZNF622|K562	12
chr1	173864970	173865970	RP5-1148A21.3|hela|ENSG00000234741|dwES	chr1	173865157	173865179	CDC40|HepG2	22
chr1	173864970	173865970	RP5-1148A21.3|hela|ENSG00000234741|dwES	chr1	173865506	173865536	NOLC1|K562	30
chr1	173864970	173865970	RP5-1148A21.3|hela|ENSG00000234741|dwES	chr1	173865169	173865187	METAP2|K562	18
chr1	173864970	173865970	RP5-1148A21.3|hela|ENSG00000234741|dwES	chr1	173865870	173865887	DDX55|HepG2	17
chr1	173864970	173865970	RP5-1148A21.3|hela|ENSG00000234741|dwES	chr1	173865170	173865180	TBRG4|K562	10
chr1	173864970	173865970	RP5-1148A21.3|hela|ENSG00000234741|dwES	chr1	173865887	173865905	GPKOW|K562	18
chr1	173864970	173865970	RP5-1148A21.3|hela|ENSG00000234741|dwES	chr1	173865351	173865376	TRA2A|HepG2	25
chr1	173864970	173865970	RP5-1148A21.3|hela|ENSG00000234741|dwES	chr1	173865463	173865479	PRPF8|K562	16
chr1	173864970	173865970	RP5-1148A21.3|hela|ENSG00000234741|dwES	chr1	173865149	173865185	EIF4G2|K562	36
chr1	173864970	173865970	RP5-1148A21.3|hela|ENSG00000234741|dwES	chr1	173865641	173865676	AGGF1|K562	35
chr1	173864970	173865970	RP5-1148A21.3|hela|ENSG00000234741|dwES	chr1	173865636	173865673	GTF2F1|K562	37
chr1	173864970	173865970	RP5-1148A21.3|hela|ENSG00000234741|dwES	chr1	173865630	173865678	TNRC6A|K562	48
chr1	173864970	173865970	RP5-1148A21.3|hela|ENSG00000234741|dwES	chr1	173865187	173865195	UCHL5|K562	8
chr1	173864970	173865970	RP5-1148A21.3|hela|ENSG00000234741|dwES	chr1	173865227	173865243	RBM15|K562	16
chr1	173864970	173865970	RP5-1148A21.3|hela|ENSG00000234741|dwES	chr1	173865363	173865414	ILF3|HepG2	51
chr1	173864970	173865970	RP5-1148A21.3|hela|ENSG00000234741|dwES	chr1	173865167	173865195	XPO5|HepG2	28
chr1	173864970	173865970	RP5-1148A21.3|hela|ENSG00000234741|dwES	chr1	173865139	173865190	FXR2|K562	51
chr1	173864970	173865970	RP5-1148A21.3|hela|ENSG00000234741|dwES	chr1	173865412	173865431	RBM22|HepG2	19
chr1	173864970	173865970	RP5-1148A21.3|hela|ENSG00000234741|dwES	chr1	173865624	173865676	SMNDC1|HepG2	52
chr1	173864970	173865970	RP5-1148A21.3|hela|ENSG00000234741|dwES	chr1	173865657	173865721	KHSRP|K562	64
chr1	173864970	173865970	RP5-1148A21.3|hela|ENSG00000234741|dwES	chr1	173865164	173865192	DDX59|HepG2	28
chr1	173864970	173865970	RP5-1148A21.3|hela|ENSG00000234741|dwES	chr1	173865134	173865195	XRN2|K562	61
chr1	173864970	173865970	RP5-1148A21.3|hela|ENSG00000234741|dwES	chr1	173865362	173865379	AUH|HepG2	17
chr1	173864970	173865970	RP5-1148A21.3|hela|ENSG00000234741|dwES	chr1	173865365	173865427	AUH|K562	62
chr1	173864970	173865970	RP5-1148A21.3|hela|ENSG00000234741|dwES	chr1	173865497	173865531	SRSF1|K562	34
chr1	173864970	173865970	RP5-1148A21.3|hela|ENSG00000234741|dwES	chr1	173865162	173865197	SF3B4|K562	35
chr1	173864970	173865970	RP5-1148A21.3|hela|ENSG00000234741|dwES	chr1	173865521	173865555	U2AF2|HepG2	34
chr1	173864970	173865970	RP5-1148A21.3|hela|ENSG00000234741|dwES	chr1	173865728	173865749	ILF3|K562	21
chr1	173864970	173865970	RP5-1148A21.3|hela|ENSG00000234741|dwES	chr1	173865888	173865891	YBX3|K562	3
chr1	173864970	173865970	RP5-1148A21.3|hela|ENSG00000234741|dwES	chr1	173865623	173865677	EXOSC5|K562	54
chr1	173864970	173865970	RP5-1148A21.3|hela|ENSG00000234741|dwES	chr1	173865968	173866025	SMNDC1|HepG2	2
chr1	173864970	173865970	RP5-1148A21.3|hela|ENSG00000234741|dwES	chr1	173865160	173865187	DGCR8|HepG2	27
chr1	173864970	173865970	RP5-1148A21.3|hela|ENSG00000234741|dwES	chr1	173865355	173865424	RPS3|K562	69
chr1	173864970	173865970	RP5-1148A21.3|hela|ENSG00000234741|dwES	chr1	173865845	173866022	DGCR8|HEK293T	125
chr1	173864970	173865970	RP5-1148A21.3|hela|ENSG00000234741|dwES	chr1	173865390	173865395	EIF4G2|K562	5
chr1	173864970	173865970	RP5-1148A21.3|hela|ENSG00000234741|dwES	chr1	173865661	173865667	GEMIN5|K562	6
chr1	173864970	173865970	RP5-1148A21.3|hela|ENSG00000234741|dwES	chr1	173865864	173865891	TAF15|K562	27
chr1	173864970	173865970	RP5-1148A21.3|hela|ENSG00000234741|dwES	chr1	173865349	173865378	TROVE2|HepG2	29
chr1	173864970	173865970	RP5-1148A21.3|hela|ENSG00000234741|dwES	chr1	173865411	173865428	SMNDC1|K562	17
chr1	173864970	173865970	RP5-1148A21.3|hela|ENSG00000234741|dwES	chr1	173865166	173865193	DDX59|HepG2	27
chr1	173864970	173865970	RP5-1148A21.3|hela|ENSG00000234741|dwES	chr1	173865628	173865678	PUM2|K562	50
chr1	173864970	173865970	RP5-1148A21.3|hela|ENSG00000234741|dwES	chr1	173865864	173865890	RBM15|HepG2	26
chr1	173864970	173865970	RP5-1148A21.3|hela|ENSG00000234741|dwES	chr1	173865357	173865426	DDX59|HepG2	69
chr1	173864970	173865970	RP5-1148A21.3|hela|ENSG00000234741|dwES	chr1	173865231	173865242	ZNF622|K562	11
chr1	173864970	173865970	RP5-1148A21.3|hela|ENSG00000234741|dwES	chr1	173865899	173865936	TAF15|K562	37
chr1	173864970	173865970	RP5-1148A21.3|hela|ENSG00000234741|dwES	chr1	173865535	173865547	PPIG|HepG2	12
chr1	173864970	173865970	RP5-1148A21.3|hela|ENSG00000234741|dwES	chr1	173865470	173865478	SUB1|HepG2	8
chr1	173864970	173865970	RP5-1148A21.3|hela|ENSG00000234741|dwES	chr1	173865634	173865674	GPKOW|K562	40
chr1	173864970	173865970	RP5-1148A21.3|hela|ENSG00000234741|dwES	chr1	173865368	173865408	DDX55|K562	40
chr1	173864970	173865970	RP5-1148A21.3|hela|ENSG00000234741|dwES	chr1	173865633	173865679	RBM15|HepG2	46
chr1	173864970	173865970	RP5-1148A21.3|hela|ENSG00000234741|dwES	chr1	173865855	173865858	YBX3|K562	3
chr1	173864970	173865970	RP5-1148A21.3|hela|ENSG00000234741|dwES	chr1	173865856	173865864	RBM15|K562	8
chr1	173864970	173865970	RP5-1148A21.3|hela|ENSG00000234741|dwES	chr1	173865885	173865898	PRPF8|HepG2	13
chr1	173864970	173865970	RP5-1148A21.3|hela|ENSG00000234741|dwES	chr1	173865641	173865670	UPF1|K562	29
chr1	173864970	173865970	RP5-1148A21.3|hela|ENSG00000234741|dwES	chr1	173865153	173865196	DROSHA|K562	43
chr1	173864970	173865970	RP5-1148A21.3|hela|ENSG00000234741|dwES	chr1	173865161	173865194	LARP4|HepG2	33
chr1	173864970	173865970	RP5-1148A21.3|hela|ENSG00000234741|dwES	chr1	173865636	173865664	HNRNPK|K562	28
chr1	173864970	173865970	RP5-1148A21.3|hela|ENSG00000234741|dwES	chr1	173865400	173865414	TROVE2|K562	14
chr1	173864970	173865970	RP5-1148A21.3|hela|ENSG00000234741|dwES	chr1	173865349	173865414	KHDRBS1|K562	65
chr1	173864970	173865970	RP5-1148A21.3|hela|ENSG00000234741|dwES	chr1	173865356	173865412	QKI|HepG2	56
chr1	173864970	173865970	RP5-1148A21.3|hela|ENSG00000234741|dwES	chr1	173865159	173865196	AGGF1|K562	37
chr1	173864970	173865970	RP5-1148A21.3|hela|ENSG00000234741|dwES	chr1	173865589	173865642	PTBP1PTBP2|HeLa	53
chr1	173864970	173865970	RP5-1148A21.3|hela|ENSG00000234741|dwES	chr1	173865882	173865894	BUD13|K562	12
chr1	173864970	173865970	RP5-1148A21.3|hela|ENSG00000234741|dwES	chr1	173865367	173865409	SF3B4|HepG2	42
chr1	173864970	173865970	RP5-1148A21.3|hela|ENSG00000234741|dwES	chr1	173865538	173865546	DDX24|K562	8
chr1	173864970	173865970	RP5-1148A21.3|hela|ENSG00000234741|dwES	chr1	173865377	173865415	UCHL5|K562	38
chr1	173864970	173865970	RP5-1148A21.3|hela|ENSG00000234741|dwES	chr1	173865363	173865370	NOLC1|HepG2	7
chr1	173864970	173865970	RP5-1148A21.3|hela|ENSG00000234741|dwES	chr1	173865968	173866021	SMNDC1|HepG2	2
chr1	173864970	173865970	RP5-1148A21.3|hela|ENSG00000234741|dwES	chr1	173865634	173865679	LARP7|K562	45
chr1	173864970	173865970	RP5-1148A21.3|hela|ENSG00000234741|dwES	chr1	173865471	173865476	NOLC1|K562	5
chr1	173864970	173865970	RP5-1148A21.3|hela|ENSG00000234741|dwES	chr1	173865355	173865416	U2AF2|HepG2	61
chr1	173864970	173865970	RP5-1148A21.3|hela|ENSG00000234741|dwES	chr1	173865228	173865244	SUB1|HepG2	16
chr1	173864970	173865970	RP5-1148A21.3|hela|ENSG00000234741|dwES	chr1	173865506	173865535	NOLC1|K562	29
chr1	173864970	173865970	RP5-1148A21.3|hela|ENSG00000234741|dwES	chr1	173865930	173865936	HNRNPUL1|HepG2	6
chr1	173864970	173865970	RP5-1148A21.3|hela|ENSG00000234741|dwES	chr1	173865249	173865282	GEMIN5|K562	33
chr1	173864970	173865970	RP5-1148A21.3|hela|ENSG00000234741|dwES	chr1	173865349	173865414	CSTF2|HepG2	65
chr1	173864970	173865970	RP5-1148A21.3|hela|ENSG00000234741|dwES	chr1	173865392	173865417	GEMIN5|K562	25
chr1	173864970	173865970	RP5-1148A21.3|hela|ENSG00000234741|dwES	chr1	173865155	173865197	PPIG|HepG2	42
chr1	173864970	173865970	RP5-1148A21.3|hela|ENSG00000234741|dwES	chr1	173865484	173865534	UPF1|K562	50
chr1	173864970	173865970	RP5-1148A21.3|hela|ENSG00000234741|dwES	chr1	173865507	173865533	FUS|K562	26
chr1	173864970	173865970	RP5-1148A21.3|hela|ENSG00000234741|dwES	chr1	173865809	173865826	PRPF8|K562	17
chr1	173864970	173865970	RP5-1148A21.3|hela|ENSG00000234741|dwES	chr1	173865488	173865533	PRPF8|K562	45
chr1	173864970	173865970	RP5-1148A21.3|hela|ENSG00000234741|dwES	chr1	173865625	173865674	YWHAG|K562	49
chr1	173864970	173865970	RP5-1148A21.3|hela|ENSG00000234741|dwES	chr1	173865368	173865393	GEMIN5|K562	25
chr1	173864970	173865970	RP5-1148A21.3|hela|ENSG00000234741|dwES	chr1	173865149	173865196	EIF3D|HepG2	47
chr1	173864970	173865970	RP5-1148A21.3|hela|ENSG00000234741|dwES	chr1	173865550	173865557	BUD13|K562	7
chr1	173864970	173865970	RP5-1148A21.3|hela|ENSG00000234741|dwES	chr1	173865363	173865406	U2AF1|K562	43
chr1	173864970	173865970	RP5-1148A21.3|hela|ENSG00000234741|dwES	chr1	173865260	173865283	RBM15|K562	23
chr1	173864970	173865970	RP5-1148A21.3|hela|ENSG00000234741|dwES	chr1	173865262	173865295	SF3B4|HepG2	33
chr1	173864970	173865970	RP5-1148A21.3|hela|ENSG00000234741|dwES	chr1	173865641	173865645	NOLC1|HepG2	4
chr1	173864970	173865970	RP5-1148A21.3|hela|ENSG00000234741|dwES	chr1	173865845	173866002	CPSF1|HEK293	125
chr1	173864970	173865970	RP5-1148A21.3|hela|ENSG00000234741|dwES	chr1	173865378	173865402	LSM11|HepG2	24
chr1	173864970	173865970	RP5-1148A21.3|hela|ENSG00000234741|dwES	chr1	173865636	173865679	RBFOX2|K562	43
chr1	173864970	173865970	RP5-1148A21.3|hela|ENSG00000234741|dwES	chr1	173865633	173865635	NOLC1|HepG2	2
chr1	173864970	173865970	RP5-1148A21.3|hela|ENSG00000234741|dwES	chr1	173865189	173865198	BUD13|K562	9
chr1	173864970	173865970	RP5-1148A21.3|hela|ENSG00000234741|dwES	chr1	173865349	173865358	NONO|K562	9
chr1	173864970	173865970	RP5-1148A21.3|hela|ENSG00000234741|dwES	chr1	173865854	173865861	U2AF2|K562	7
chr1	173864970	173865970	RP5-1148A21.3|hela|ENSG00000234741|dwES	chr1	173865541	173865547	DDX55|K562	6
chr1	173864970	173865970	RP5-1148A21.3|hela|ENSG00000234741|dwES	chr1	173865170	173865172	U2AF1|HepG2	2
chr1	173864970	173865970	RP5-1148A21.3|hela|ENSG00000234741|dwES	chr1	173865353	173865412	FKBP4|HepG2	59
chr1	173864970	173865970	RP5-1148A21.3|hela|ENSG00000234741|dwES	chr1	173865159	173865197	HNRNPC|HepG2	38
chr1	173864970	173865970	RP5-1148A21.3|hela|ENSG00000234741|dwES	chr1	173865352	173865430	XRCC6|K562	78
chr1	173864970	173865970	RP5-1148A21.3|hela|ENSG00000234741|dwES	chr1	173865263	173865272	GEMIN5|K562	9
chr1	173864970	173865970	RP5-1148A21.3|hela|ENSG00000234741|dwES	chr1	173865845	173866002	PTBP1|HEK293T	125
chr1	173864970	173865970	RP5-1148A21.3|hela|ENSG00000234741|dwES	chr1	173865861	173865884	DGCR8|K562	23
chr1	173864970	173865970	RP5-1148A21.3|hela|ENSG00000234741|dwES	chr1	173865965	173865990	NPM1|K562	5
chr1	173864970	173865970	RP5-1148A21.3|hela|ENSG00000234741|dwES	chr1	173865163	173865194	DDX24|K562	31
chr1	173864970	173865970	RP5-1148A21.3|hela|ENSG00000234741|dwES	chr1	173865160	173865195	CSTF2|HepG2	35
chr1	173864970	173865970	RP5-1148A21.3|hela|ENSG00000234741|dwES	chr1	173865350	173865375	FTO|K562	25
chr1	173864970	173865970	RP5-1148A21.3|hela|ENSG00000234741|dwES	chr1	173865903	173865925	SF3B4|K562	22
chr1	173864970	173865970	RP5-1148A21.3|hela|ENSG00000234741|dwES	chr1	173865929	173865943	SND1|HepG2	14
chr1	173864970	173865970	RP5-1148A21.3|hela|ENSG00000234741|dwES	chr1	173865359	173865425	BCCIP|HepG2	66
chr1	173864970	173865970	RP5-1148A21.3|hela|ENSG00000234741|dwES	chr1	173865361	173865416	SAFB2|K562	55
chr1	173864970	173865970	RP5-1148A21.3|hela|ENSG00000234741|dwES	chr1	173865507	173865534	DDX6|K562	27
chr1	173864970	173865970	RP5-1148A21.3|hela|ENSG00000234741|dwES	chr1	173865173	173865199	TIAL1|K562	26
chr1	173864970	173865970	RP5-1148A21.3|hela|ENSG00000234741|dwES	chr1	173865145	173865182	CSTF2|HeLa	37
chr1	173864970	173865970	RP5-1148A21.3|hela|ENSG00000234741|dwES	chr1	173865627	173865655	SND1|K562	28
chr1	173864970	173865970	RP5-1148A21.3|hela|ENSG00000234741|dwES	chr1	173865350	173865422	QKI|K562	72
chr1	173864970	173865970	RP5-1148A21.3|hela|ENSG00000234741|dwES	chr1	173865357	173865414	AGGF1|HepG2	57
chr1	173864970	173865970	RP5-1148A21.3|hela|ENSG00000234741|dwES	chr1	173865251	173865276	LARP4|HepG2	25
chr1	173864970	173865970	RP5-1148A21.3|hela|ENSG00000234741|dwES	chr1	173865505	173865531	TIA1|HepG2	26
chr1	173864970	173865970	RP5-1148A21.3|hela|ENSG00000234741|dwES	chr1	173865350	173865413	METAP2|K562	63
chr1	173864970	173865970	RP5-1148A21.3|hela|ENSG00000234741|dwES	chr1	173865349	173865412	LARP4|K562	63
chr1	173864970	173865970	RP5-1148A21.3|hela|ENSG00000234741|dwES	chr1	173865920	173865940	DDX42|K562	20
chr1	173864970	173865970	RP5-1148A21.3|hela|ENSG00000234741|dwES	chr1	173865589	173865642	CPSF1|HEK293	53
chr1	173864970	173865970	RP5-1148A21.3|hela|ENSG00000234741|dwES	chr1	173865272	173865279	YBX3|K562	7
chr1	173864970	173865970	RP5-1148A21.3|hela|ENSG00000234741|dwES	chr1	173865512	173865519	SRSF1|HepG2	7
chr1	173864970	173865970	RP5-1148A21.3|hela|ENSG00000234741|dwES	chr1	173865965	173866029	NSUN2|K562	5
chr1	173864970	173865970	RP5-1148A21.3|hela|ENSG00000234741|dwES	chr1	173865374	173865411	DGCR8|K562	37
chr1	173864970	173865970	RP5-1148A21.3|hela|ENSG00000234741|dwES	chr1	173865629	173865679	EIF3H|HepG2	50
chr1	173864970	173865970	RP5-1148A21.3|hela|ENSG00000234741|dwES	chr1	173865377	173865423	FASTKD2|K562	46
chr1	173864970	173865970	RP5-1148A21.3|hela|ENSG00000234741|dwES	chr1	173865968	173865979	TRA2A|K562	2
chr1	173864970	173865970	RP5-1148A21.3|hela|ENSG00000234741|dwES	chr1	173865414	173865426	TROVE2|K562	12
chr1	173864970	173865970	RP5-1148A21.3|hela|ENSG00000234741|dwES	chr1	173865354	173865413	GTF2F1|K562	59
chr1	173864970	173865970	RP5-1148A21.3|hela|ENSG00000234741|dwES	chr1	173865629	173865673	EIF3D|HepG2	44
chr1	173864970	173865970	RP5-1148A21.3|hela|ENSG00000234741|dwES	chr1	173865845	173866022	EIF4A3|HeLa	125
chr1	173864970	173865970	RP5-1148A21.3|hela|ENSG00000234741|dwES	chr1	173865242	173865254	LARP4|K562	12
chr1	173864970	173865970	RP5-1148A21.3|hela|ENSG00000234741|dwES	chr1	173865169	173865194	FASTKD2|K562	25
chr1	173864970	173865970	RP5-1148A21.3|hela|ENSG00000234741|dwES	chr1	173865918	173865936	TNRC6A|K562	18
chr1	173864970	173865970	RP5-1148A21.3|hela|ENSG00000234741|dwES	chr1	173865359	173865412	RPS11|K562	53
chr1	173864970	173865970	RP5-1148A21.3|hela|ENSG00000234741|dwES	chr1	173865404	173865446	TIA1|HepG2	42
chr1	173864970	173865970	RP5-1148A21.3|hela|ENSG00000234741|dwES	chr1	173865261	173865275	RBM27|K562	14
chr1	173864970	173865970	RP5-1148A21.3|hela|ENSG00000234741|dwES	chr1	173865352	173865424	CPSF6|K562	72
chr1	173864970	173865970	RP5-1148A21.3|hela|ENSG00000234741|dwES	chr1	173865147	173865198	SUPV3L1|HepG2	51
chr1	173864970	173865970	RP5-1148A21.3|hela|ENSG00000234741|dwES	chr1	173865420	173865429	HNRNPUL1|K562	9
chr1	173864970	173865970	RP5-1148A21.3|hela|ENSG00000234741|dwES	chr1	173865862	173865895	PPIG|HepG2	33
chr1	173864970	173865970	RP5-1148A21.3|hela|ENSG00000234741|dwES	chr1	173865732	173865752	KHSRP|K562	20
chr1	173864970	173865970	RP5-1148A21.3|hela|ENSG00000234741|dwES	chr1	173865543	173865547	AGGF1|HepG2	4
chr1	173864970	173865970	RP5-1148A21.3|hela|ENSG00000234741|dwES	chr1	173865505	173865523	DDX55|K562	18
chr1	173864970	173865970	RP5-1148A21.3|hela|ENSG00000234741|dwES	chr1	173865360	173865405	TARDBP|K562	45
chr1	173864970	173865970	RP5-1148A21.3|hela|ENSG00000234741|dwES	chr1	173865228	173865243	SUB1|HepG2	15
chr1	173864970	173865970	RP5-1148A21.3|hela|ENSG00000234741|dwES	chr1	173865917	173865956	TIA1|HepG2	39
chr1	173864970	173865970	RP5-1148A21.3|hela|ENSG00000234741|dwES	chr1	173865353	173865415	UPF1|K562	62
chr1	173864970	173865970	RP5-1148A21.3|hela|ENSG00000234741|dwES	chr1	173865137	173865172	DDX42|K562	35
chr1	173864970	173865970	RP5-1148A21.3|hela|ENSG00000234741|dwES	chr1	173865350	173865412	TRA2A|HepG2	62
chr1	173864970	173865970	RP5-1148A21.3|hela|ENSG00000234741|dwES	chr1	173865173	173865183	EIF3H|HepG2	10
chr1	173864970	173865970	RP5-1148A21.3|hela|ENSG00000234741|dwES	chr1	173865518	173865535	TAF15|K562	17
chr1	173864970	173865970	RP5-1148A21.3|hela|ENSG00000234741|dwES	chr1	173865968	173866018	FUBP3|HepG2	2
chr1	173864970	173865970	RP5-1148A21.3|hela|ENSG00000234741|dwES	chr1	173865358	173865402	HNRNPA2B1|HEK293T	44
chr1	173864970	173865970	RP5-1148A21.3|hela|ENSG00000234741|dwES	chr1	173865628	173865674	DDX3X|K562	46
chr1	173864970	173865970	RP5-1148A21.3|hela|ENSG00000234741|dwES	chr1	173865626	173865683	RBM15|HepG2	57
chr1	173864970	173865970	RP5-1148A21.3|hela|ENSG00000234741|dwES	chr1	173865351	173865357	HNRNPA1|HepG2	6
chr1	173864970	173865970	RP5-1148A21.3|hela|ENSG00000234741|dwES	chr1	173865354	173865413	RBM22|K562	59
chr1	173864970	173865970	RP5-1148A21.3|hela|ENSG00000234741|dwES	chr1	173865662	173865670	NOLC1|K562	8
chr1	173864970	173865970	RP5-1148A21.3|hela|ENSG00000234741|dwES	chr1	173865364	173865412	ILF3|HepG2	48
chr1	173864970	173865970	RP5-1148A21.3|hela|ENSG00000234741|dwES	chr1	173865856	173865895	LIN28B|K562	39
chr1	173864970	173865970	RP5-1148A21.3|hela|ENSG00000234741|dwES	chr1	173865631	173865677	RBFOX2|HepG2	46
chr1	173864970	173865970	RP5-1148A21.3|hela|ENSG00000234741|dwES	chr1	173865540	173865544	DDX6|K562	4
chr1	173864970	173865970	RP5-1148A21.3|hela|ENSG00000234741|dwES	chr1	173865845	173866002	CSTF2T|HEK293	125
chr1	173864970	173865970	RP5-1148A21.3|hela|ENSG00000234741|dwES	chr1	173865496	173865532	UCHL5|HepG2	36
chr1	173864970	173865970	RP5-1148A21.3|hela|ENSG00000234741|dwES	chr1	173865154	173865197	RBM15|HepG2	43
chr1	173864970	173865970	RP5-1148A21.3|hela|ENSG00000234741|dwES	chr1	173865152	173865192	SAFB2|K562	40
chr1	173864970	173865970	RP5-1148A21.3|hela|ENSG00000234741|dwES	chr1	173865873	173865884	TIA1|K562	11
chr1	173864970	173865970	RP5-1148A21.3|hela|ENSG00000234741|dwES	chr1	173865924	173865940	IGF2BP1|HepG2	16
chr1	173864970	173865970	RP5-1148A21.3|hela|ENSG00000234741|dwES	chr1	173865352	173865414	TROVE2|K562	62
chr1	173864970	173865970	RP5-1148A21.3|hela|ENSG00000234741|dwES	chr1	173865259	173865279	PPIL4|K562	20
chr1	173864970	173865970	RP5-1148A21.3|hela|ENSG00000234741|dwES	chr1	173865845	173866022	FUS|HEK293	125
chr1	173864970	173865970	RP5-1148A21.3|hela|ENSG00000234741|dwES	chr1	173865623	173865672	DHX30|HepG2	49
chr1	173864970	173865970	RP5-1148A21.3|hela|ENSG00000234741|dwES	chr1	173865626	173865679	PCBP2|HepG2	53
chr1	173864970	173865970	RP5-1148A21.3|hela|ENSG00000234741|dwES	chr1	173865246	173865287	CPSF6|K562	41
chr1	173864970	173865970	RP5-1148A21.3|hela|ENSG00000234741|dwES	chr1	173865625	173865685	AUH|HepG2	60
chr1	173864970	173865970	RP5-1148A21.3|hela|ENSG00000234741|dwES	chr1	173865439	173865523	PRPF8|HepG2	84
chr1	173864970	173865970	RP5-1148A21.3|hela|ENSG00000234741|dwES	chr1	173865243	173865283	FAM120A|K562	40
chr1	173864970	173865970	RP5-1148A21.3|hela|ENSG00000234741|dwES	chr1	173865783	173865809	PRPF8|K562	26
chr1	173864970	173865970	RP5-1148A21.3|hela|ENSG00000234741|dwES	chr1	173865161	173865199	AKAP8L|K562	38
chr1	173864970	173865970	RP5-1148A21.3|hela|ENSG00000234741|dwES	chr1	173865535	173865547	GRWD1|HepG2	12
chr1	173864970	173865970	RP5-1148A21.3|hela|ENSG00000234741|dwES	chr1	173865158	173865200	EFTUD2|HepG2	42
chr1	173864970	173865970	RP5-1148A21.3|hela|ENSG00000234741|dwES	chr1	173865636	173865655	HNRNPA1|K562	19
chr1	173864970	173865970	RP5-1148A21.3|hela|ENSG00000234741|dwES	chr1	173865170	173865177	KHSRP|K562	7
chr1	173864970	173865970	RP5-1148A21.3|hela|ENSG00000234741|dwES	chr1	173865626	173865650	UCHL5|HepG2	24
chr1	173864970	173865970	RP5-1148A21.3|hela|ENSG00000234741|dwES	chr1	173865170	173865175	QKI|HepG2	5
chr1	173864970	173865970	RP5-1148A21.3|hela|ENSG00000234741|dwES	chr1	173865859	173865873	GPKOW|K562	14
chr1	173864970	173865970	RP5-1148A21.3|hela|ENSG00000234741|dwES	chr1	173865169	173865193	SF3A3|HepG2	24
chr1	173864970	173865970	RP5-1148A21.3|hela|ENSG00000234741|dwES	chr1	173865356	173865411	AUH|K562	55
chr1	173864970	173865970	RP5-1148A21.3|hela|ENSG00000234741|dwES	chr1	173865903	173865935	BUD13|K562	32
chr1	173864970	173865970	RP5-1148A21.3|hela|ENSG00000234741|dwES	chr1	173865646	173865693	FUBP1|K562	47
chr1	173864970	173865970	RP5-1148A21.3|hela|ENSG00000234741|dwES	chr1	173865633	173865674	AUH|K562	41
chr1	173864970	173865970	RP5-1148A21.3|hela|ENSG00000234741|dwES	chr1	173865855	173865893	SUB1|HepG2	38
chr1	173864970	173865970	RP5-1148A21.3|hela|ENSG00000234741|dwES	chr1	173865174	173865187	KHDRBS1|K562	13
chr1	173864970	173865970	RP5-1148A21.3|hela|ENSG00000234741|dwES	chr1	173865151	173865197	TIA1|HepG2	46
chr1	173864970	173865970	RP5-1148A21.3|hela|ENSG00000234741|dwES	chr1	173865865	173865884	ZRANB2|K562	19
chr1	173864970	173865970	RP5-1148A21.3|hela|ENSG00000234741|dwES	chr1	173865244	173865281	U2AF1|K562	37
chr1	173864970	173865970	RP5-1148A21.3|hela|ENSG00000234741|dwES	chr1	173865625	173865677	TRA2A|HepG2	52
chr1	173864970	173865970	RP5-1148A21.3|hela|ENSG00000234741|dwES	chr1	173865358	173865410	AARS|K562	52
chr1	173864970	173865970	RP5-1148A21.3|hela|ENSG00000234741|dwES	chr1	173865514	173865537	ZNF622|K562	23
chr1	173864970	173865970	RP5-1148A21.3|hela|ENSG00000234741|dwES	chr1	173865398	173865441	RBM22|K562	43
chr1	173864970	173865970	RP5-1148A21.3|hela|ENSG00000234741|dwES	chr1	173865632	173865668	GPKOW|K562	36
chr1	173864970	173865970	RP5-1148A21.3|hela|ENSG00000234741|dwES	chr1	173865383	173865402	HNRNPC|HepG2	19
chr1	173864970	173865970	RP5-1148A21.3|hela|ENSG00000234741|dwES	chr1	173865237	173865266	UCHL5|K562	29
chr1	173864970	173865970	RP5-1148A21.3|hela|ENSG00000234741|dwES	chr1	173865861	173865900	U2AF2|K562	39
chr1	173864970	173865970	RP5-1148A21.3|hela|ENSG00000234741|dwES	chr1	173865361	173865412	RBM22|HepG2	51
chr1	173864970	173865970	RP5-1148A21.3|hela|ENSG00000234741|dwES	chr1	173865540	173865546	UCHL5|K562	6
chr1	173864970	173865970	RP5-1148A21.3|hela|ENSG00000234741|dwES	chr1	173865629	173865683	SRSF1|K562	54
chr1	173864970	173865970	RP5-1148A21.3|hela|ENSG00000234741|dwES	chr1	173865164	173865191	EWSR1|K562	27
chr1	173864970	173865970	RP5-1148A21.3|hela|ENSG00000234741|dwES	chr1	173865962	173866009	LIN28B|K562	8
chr1	173864970	173865970	RP5-1148A21.3|hela|ENSG00000234741|dwES	chr1	173865378	173865409	SMNDC1|K562	31
chr1	173864970	173865970	RP5-1148A21.3|hela|ENSG00000234741|dwES	chr1	173865155	173865199	GEMIN5|K562	44
chr1	173864970	173865970	RP5-1148A21.3|hela|ENSG00000234741|dwES	chr1	173865361	173865412	FXR2|K562	51
chr1	173864970	173865970	RP5-1148A21.3|hela|ENSG00000234741|dwES	chr1	173865909	173865953	SF3B4|HepG2	44
chr1	173864970	173865970	RP5-1148A21.3|hela|ENSG00000234741|dwES	chr1	173865650	173865675	GEMIN5|K562	25
chr1	173864970	173865970	RP5-1148A21.3|hela|ENSG00000234741|dwES	chr1	173865913	173865943	DGCR8|K562	30
chr1	173864970	173865970	RP5-1148A21.3|hela|ENSG00000234741|dwES	chr1	173865159	173865195	NONO|K562	36
chr1	173864970	173865970	RP5-1148A21.3|hela|ENSG00000234741|dwES	chr1	173865633	173865679	YWHAG|K562	46
chr1	173864970	173865970	RP5-1148A21.3|hela|ENSG00000234741|dwES	chr1	173865243	173865283	TIA1|K562	40
chr1	173864970	173865970	RP5-1148A21.3|hela|ENSG00000234741|dwES	chr1	173865856	173865888	FASTKD2|HepG2	32
chr1	173864970	173865970	RP5-1148A21.3|hela|ENSG00000234741|dwES	chr1	173865359	173865412	HNRNPU|K562	53
chr1	173864970	173865970	RP5-1148A21.3|hela|ENSG00000234741|dwES	chr1	173865346	173865410	LSM11|K562	64
chr1	173864970	173865970	RP5-1148A21.3|hela|ENSG00000234741|dwES	chr1	173865540	173865546	HNRNPU|K562	6
chr1	173864970	173865970	RP5-1148A21.3|hela|ENSG00000234741|dwES	chr1	173865154	173865196	TBRG4|HepG2	42
chr1	173864970	173865970	RP5-1148A21.3|hela|ENSG00000234741|dwES	chr1	173865961	173866027	TARDBP|K562	9
chr1	173864970	173865970	RP5-1148A21.3|hela|ENSG00000234741|dwES	chr1	173865622	173865653	ZRANB2|K562	31
chr1	173864970	173865970	RP5-1148A21.3|hela|ENSG00000234741|dwES	chr1	173865248	173865265	HNRNPA1|K562	17
chr1	173864970	173865970	RP5-1148A21.3|hela|ENSG00000234741|dwES	chr1	173865631	173865684	AKAP8L|K562	53
chr1	173864970	173865970	RP5-1148A21.3|hela|ENSG00000234741|dwES	chr1	173865229	173865242	HLTF|K562	13
chr1	173864970	173865970	RP5-1148A21.3|hela|ENSG00000234741|dwES	chr1	173865862	173865884	AGGF1|HepG2	22
chr1	173864970	173865970	RP5-1148A21.3|hela|ENSG00000234741|dwES	chr1	173865488	173865537	SRSF1|K562	49
chr1	173864970	173865970	RP5-1148A21.3|hela|ENSG00000234741|dwES	chr1	173865868	173865884	GEMIN5|K562	16
chr1	173864970	173865970	RP5-1148A21.3|hela|ENSG00000234741|dwES	chr1	173865631	173865686	AKAP8L|K562	55
chr1	173864970	173865970	RP5-1148A21.3|hela|ENSG00000234741|dwES	chr1	173865860	173865882	TARDBP|K562	22
chr1	173864970	173865970	RP5-1148A21.3|hela|ENSG00000234741|dwES	chr1	173865820	173865846	PRPF8|K562	26
chr1	173864970	173865970	RP5-1148A21.3|hela|ENSG00000234741|dwES	chr1	173865412	173865423	HNRNPA1|HepG2	11
chr1	173864970	173865970	RP5-1148A21.3|hela|ENSG00000234741|dwES	chr1	173865504	173865529	FAM120A|K562	25
chr1	173864970	173865970	RP5-1148A21.3|hela|ENSG00000234741|dwES	chr1	173865626	173865659	HNRNPU|HepG2	33
chr1	173864970	173865970	RP5-1148A21.3|hela|ENSG00000234741|dwES	chr1	173865187	173865198	GPKOW|K562	11
chr1	173864970	173865970	RP5-1148A21.3|hela|ENSG00000234741|dwES	chr1	173865625	173865675	HLTF|K562	50
chr1	173864970	173865970	RP5-1148A21.3|hela|ENSG00000234741|dwES	chr1	173865357	173865412	TAF15|HepG2	55
chr1	173864970	173865970	RP5-1148A21.3|hela|ENSG00000234741|dwES	chr1	173865355	173865410	LIN28B|K562	55
chr1	173864970	173865970	RP5-1148A21.3|hela|ENSG00000234741|dwES	chr1	173865142	173865149	EFTUD2|K562	7
chr1	173864970	173865970	RP5-1148A21.3|hela|ENSG00000234741|dwES	chr1	173865234	173865284	EIF4G2|K562	50
chr1	173864970	173865970	RP5-1148A21.3|hela|ENSG00000234741|dwES	chr1	173865651	173865670	TNRC6A|K562	19
chr1	173864970	173865970	RP5-1148A21.3|hela|ENSG00000234741|dwES	chr1	173865631	173865684	XRCC6|K562	53
chr1	173864970	173865970	RP5-1148A21.3|hela|ENSG00000234741|dwES	chr1	173865639	173865673	NONO|K562	34
chr1	173864970	173865970	RP5-1148A21.3|hela|ENSG00000234741|dwES	chr1	173865247	173865282	UPF1|K562	35
chr1	173864970	173865970	RP5-1148A21.3|hela|ENSG00000234741|dwES	chr1	173865230	173865240	BUD13|K562	10
chr1	173864970	173865970	RP5-1148A21.3|hela|ENSG00000234741|dwES	chr1	173865144	173865177	EIF4G2|K562	33
chr1	173864970	173865970	RP5-1148A21.3|hela|ENSG00000234741|dwES	chr1	173865854	173865937	BUD13|HepG2	83
chr1	173864970	173865970	RP5-1148A21.3|hela|ENSG00000234741|dwES	chr1	173865358	173865415	SLBP|K562	57
chr1	173864970	173865970	RP5-1148A21.3|hela|ENSG00000234741|dwES	chr1	173865350	173865398	RBM22|K562	48
chr1	173864970	173865970	RP5-1148A21.3|hela|ENSG00000234741|dwES	chr1	173865250	173865283	FMR1|K562	33
chr1	173864970	173865970	RP5-1148A21.3|hela|ENSG00000234741|dwES	chr1	173865636	173865658	BUD13|K562	22
chr1	173864970	173865970	RP5-1148A21.3|hela|ENSG00000234741|dwES	chr1	173865871	173865891	YBX3|K562	20
chr1	173864970	173865970	RP5-1148A21.3|hela|ENSG00000234741|dwES	chr1	173865430	173865463	PRPF8|K562	33
chr1	173864970	173865970	RP5-1148A21.3|hela|ENSG00000234741|dwES	chr1	173865369	173865425	FAM120A|HepG2	56
chr1	173864970	173865970	RP5-1148A21.3|hela|ENSG00000234741|dwES	chr1	173865234	173865284	HNRNPU|K562	50
chr1	173864970	173865970	RP5-1148A21.3|hela|ENSG00000234741|dwES	chr1	173865967	173865977	UCHL5|K562	3
chr1	173864970	173865970	RP5-1148A21.3|hela|ENSG00000234741|dwES	chr1	173865918	173865944	ILF3|HepG2	26
chr1	173864970	173865970	RP5-1148A21.3|hela|ENSG00000234741|dwES	chr1	173865826	173865849	PRPF8|K562	23
chr1	173864970	173865970	RP5-1148A21.3|hela|ENSG00000234741|dwES	chr1	173865626	173865681	TAF15|HepG2	55
chr1	173864970	173865970	RP5-1148A21.3|hela|ENSG00000234741|dwES	chr1	173865966	173866026	TROVE2|HepG2	4
chr1	173864970	173865970	RP5-1148A21.3|hela|ENSG00000234741|dwES	chr1	173865504	173865533	UPF1|K562	29
chr1	173864970	173865970	RP5-1148A21.3|hela|ENSG00000234741|dwES	chr1	173865401	173865410	ZNF622|K562	9
chr1	173864970	173865970	RP5-1148A21.3|hela|ENSG00000234741|dwES	chr1	173865834	173865898	FUS|K562	64
chr1	173864970	173865970	RP5-1148A21.3|hela|ENSG00000234741|dwES	chr1	173865521	173865534	YBX3|K562	13
chr1	173864970	173865970	RP5-1148A21.3|hela|ENSG00000234741|dwES	chr1	173865654	173865668	CSTF2T|K562	14
chr1	173864970	173865970	RP5-1148A21.3|hela|ENSG00000234741|dwES	chr1	173865256	173865274	U2AF1|K562	18
chr1	173864970	173865970	RP5-1148A21.3|hela|ENSG00000234741|dwES	chr1	173865361	173865396	IGF2BP2|K562	35
chr1	173864970	173865970	RP5-1148A21.3|hela|ENSG00000234741|dwES	chr1	173865348	173865412	GTF2F1|K562	64
chr1	173864970	173865970	RP5-1148A21.3|hela|ENSG00000234741|dwES	chr1	173865186	173865197	RBM22|HepG2	11
chr1	173864970	173865970	RP5-1148A21.3|hela|ENSG00000234741|dwES	chr1	173865967	173866006	XPO5|HepG2	3
chr1	173864970	173865970	RP5-1148A21.3|hela|ENSG00000234741|dwES	chr1	173865357	173865426	FASTKD2|HepG2	69
chr1	173864970	173865970	RP5-1148A21.3|hela|ENSG00000234741|dwES	chr1	173865650	173865665	HNRNPL|K562	15
chr1	173864970	173865970	RP5-1148A21.3|hela|ENSG00000234741|dwES	chr1	173865637	173865681	FKBP4|HepG2	44
chr1	173864970	173865970	RP5-1148A21.3|hela|ENSG00000234741|dwES	chr1	173865347	173865418	QKI|K562	71
chr1	173864970	173865970	RP5-1148A21.3|hela|ENSG00000234741|dwES	chr1	173865352	173865379	METAP2|K562	27
chr1	173864970	173865970	RP5-1148A21.3|hela|ENSG00000234741|dwES	chr1	173865237	173865283	TIA1|K562	46
chr1	173864970	173865970	RP5-1148A21.3|hela|ENSG00000234741|dwES	chr1	173865225	173865262	CPSF6|HEK293	37
chr1	173864970	173865970	RP5-1148A21.3|hela|ENSG00000234741|dwES	chr1	173865261	173865276	NCBP2|K562	15
chr1	173864970	173865970	RP5-1148A21.3|hela|ENSG00000234741|dwES	chr1	173865167	173865192	DHX30|HepG2	25
chr1	173864970	173865970	RP5-1148A21.3|hela|ENSG00000234741|dwES	chr1	173865169	173865195	PCBP2|HepG2	26
chr1	173864970	173865970	RP5-1148A21.3|hela|ENSG00000234741|dwES	chr1	173865509	173865534	EFTUD2|HepG2	25
chr1	173864970	173865970	RP5-1148A21.3|hela|ENSG00000234741|dwES	chr1	173865927	173865946	XRN2|K562	19
chr1	173864970	173865970	RP5-1148A21.3|hela|ENSG00000234741|dwES	chr1	173865862	173865903	SF3B4|K562	41
chr1	173864970	173865970	RP5-1148A21.3|hela|ENSG00000234741|dwES	chr1	173865637	173865681	FXR1|K562	44
chr1	173864970	173865970	RP5-1148A21.3|hela|ENSG00000234741|dwES	chr1	173865535	173865543	NOLC1|K562	8
chr1	173864970	173865970	RP5-1148A21.3|hela|ENSG00000234741|dwES	chr1	173865155	173865161	SF3B4|K562	6
chr1	173864970	173865970	RP5-1148A21.3|hela|ENSG00000234741|dwES	chr1	173865364	173865369	SMNDC1|K562	5
chr1	173864970	173865970	RP5-1148A21.3|hela|ENSG00000234741|dwES	chr1	173865370	173865385	NOLC1|HepG2	15
chr1	173864970	173865970	RP5-1148A21.3|hela|ENSG00000234741|dwES	chr1	173865378	173865415	TROVE2|HepG2	37
chr1	173864970	173865970	RP5-1148A21.3|hela|ENSG00000234741|dwES	chr1	173865623	173865680	TROVE2|HepG2	57
chr1	173864970	173865970	RP5-1148A21.3|hela|ENSG00000234741|dwES	chr1	173865627	173865679	GTF2F1|HepG2	52
chr1	173864970	173865970	RP5-1148A21.3|hela|ENSG00000234741|dwES	chr1	173865845	173866002	FBL|HEK293	125
chr1	173864970	173865970	RP5-1148A21.3|hela|ENSG00000234741|dwES	chr1	173865854	173865864	BUD13|K562	10
chr1	173864970	173865970	RP5-1148A21.3|hela|ENSG00000234741|dwES	chr1	173865157	173865196	CSTF2|HepG2	39
chr1	173864970	173865970	RP5-1148A21.3|hela|ENSG00000234741|dwES	chr1	173865238	173865289	BUD13|K562	51
chr1	173864970	173865970	RP5-1148A21.3|hela|ENSG00000234741|dwES	chr1	173865357	173865415	RBM15|K562	58
chr1	173864970	173865970	RP5-1148A21.3|hela|ENSG00000234741|dwES	chr1	173865362	173865425	FKBP4|HepG2	63
chr1	173864970	173865970	RP5-1148A21.3|hela|ENSG00000234741|dwES	chr1	173865164	173865175	FAM120A|HepG2	11
chr1	173864970	173865970	RP5-1148A21.3|hela|ENSG00000234741|dwES	chr1	173865589	173865642	ELAVL1|HEK293	53
chr1	173864970	173865970	RP5-1148A21.3|hela|ENSG00000234741|dwES	chr1	173865265	173865274	CSTF2T|K562	9
chr1	173864970	173865970	RP5-1148A21.3|hela|ENSG00000234741|dwES	chr1	173865359	173865396	FMR1|K562	37
chr1	173864970	173865970	RP5-1148A21.3|hela|ENSG00000234741|dwES	chr1	173865508	173865531	HNRNPU|K562	23
chr1	173864970	173865970	RP5-1148A21.3|hela|ENSG00000234741|dwES	chr1	173865364	173865424	RBM15|HepG2	60
chr1	173864970	173865970	RP5-1148A21.3|hela|ENSG00000234741|dwES	chr1	173865372	173865405	SF3B4|HepG2	33
chr1	173864970	173865970	RP5-1148A21.3|hela|ENSG00000234741|dwES	chr1	173865266	173865278	SRSF1|K562	12
chr1	173864970	173865970	RP5-1148A21.3|hela|ENSG00000234741|dwES	chr1	173865642	173865658	TIA1|HepG2	16
chr1	173864970	173865970	RP5-1148A21.3|hela|ENSG00000234741|dwES	chr1	173865589	173865642	AGO2|HEK293	53
chr1	173864970	173865970	RP5-1148A21.3|hela|ENSG00000234741|dwES	chr1	173865155	173865192	KHSRP|K562	37
chr1	173864970	173865970	RP5-1148A21.3|hela|ENSG00000234741|dwES	chr1	173865364	173865420	HNRNPL|K562	56
chr1	173864970	173865970	RP5-1148A21.3|hela|ENSG00000234741|dwES	chr1	173865353	173865421	EWSR1|K562	68
chr1	173864970	173865970	RP5-1148A21.3|hela|ENSG00000234741|dwES	chr1	173865624	173865677	RPS3|K562	53
chr1	173864970	173865970	RP5-1148A21.3|hela|ENSG00000234741|dwES	chr1	173865521	173865529	DDX24|K562	8
chr1	173864970	173865970	RP5-1148A21.3|hela|ENSG00000234741|dwES	chr1	173865153	173865161	GPKOW|K562	8
chr1	173864970	173865970	RP5-1148A21.3|hela|ENSG00000234741|dwES	chr1	173865154	173865198	GRWD1|HepG2	44
chr1	173864970	173865970	RP5-1148A21.3|hela|ENSG00000234741|dwES	chr1	173865965	173866030	SFPQ|HepG2	5
chr1	173864970	173865970	RP5-1148A21.3|hela|ENSG00000234741|dwES	chr1	173865537	173865547	PRPF8|K562	10
chr1	173864970	173865970	RP5-1148A21.3|hela|ENSG00000234741|dwES	chr1	173865155	173865195	FAM120A|K562	40
chr1	173864970	173865970	RP5-1148A21.3|hela|ENSG00000234741|dwES	chr1	173865412	173865443	EFTUD2|K562	31
chr1	173864970	173865970	RP5-1148A21.3|hela|ENSG00000234741|dwES	chr1	173865162	173865189	RBM15|K562	27
chr1	173864970	173865970	RP5-1148A21.3|hela|ENSG00000234741|dwES	chr1	173865637	173865672	UCHL5|HepG2	35
chr1	173864970	173865970	RP5-1148A21.3|hela|ENSG00000234741|dwES	chr1	173865155	173865196	LSM11|HepG2	41
chr1	173864970	173865970	RP5-1148A21.3|hela|ENSG00000234741|dwES	chr1	173865639	173865671	SRSF7|K562	32
chr1	173864970	173865970	RP5-1148A21.3|hela|ENSG00000234741|dwES	chr1	173865901	173865927	XRN2|K562	26
chr1	173864970	173865970	RP5-1148A21.3|hela|ENSG00000234741|dwES	chr1	173865366	173865413	DDX24|K562	47
chr1	173864970	173865970	RP5-1148A21.3|hela|ENSG00000234741|dwES	chr1	173865845	173866002	HNRNPU|HeLa	125
chr1	173864970	173865970	RP5-1148A21.3|hela|ENSG00000234741|dwES	chr1	173865624	173865667	SLTM|HepG2	43
chr1	173864970	173865970	RP5-1148A21.3|hela|ENSG00000234741|dwES	chr1	173865863	173865889	HNRNPL|K562	26
chr1	173864970	173865970	RP5-1148A21.3|hela|ENSG00000234741|dwES	chr1	173865156	173865184	FASTKD2|HepG2	28
chr1	173864970	173865970	RP5-1148A21.3|hela|ENSG00000234741|dwES	chr1	173865966	173866026	DDX24|K562	4
chr1	173864970	173865970	RP5-1148A21.3|hela|ENSG00000234741|dwES	chr1	173865967	173866000	DDX59|HepG2	3
chr1	173864970	173865970	RP5-1148A21.3|hela|ENSG00000234741|dwES	chr1	173865358	173865402	CPSF6|HEK293	44
chr1	173864970	173865970	RP5-1148A21.3|hela|ENSG00000234741|dwES	chr1	173865275	173865283	SUB1|HepG2	8
chr1	173864970	173865970	RP5-1148A21.3|hela|ENSG00000234741|dwES	chr1	173865539	173865547	LIN28B|K562	8
chr1	173864970	173865970	RP5-1148A21.3|hela|ENSG00000234741|dwES	chr1	173865383	173865414	HNRNPUL1|K562	31
chr1	173864970	173865970	RP5-1148A21.3|hela|ENSG00000234741|dwES	chr1	173865845	173866002	TNRC6B|HEK293	125
chr1	173864970	173865970	RP5-1148A21.3|hela|ENSG00000234741|dwES	chr1	173865927	173865945	NONO|K562	18
chr1	173864970	173865970	RP5-1148A21.3|hela|ENSG00000234741|dwES	chr1	173865250	173865277	NOLC1|K562	27
chr1	173864970	173865970	RP5-1148A21.3|hela|ENSG00000234741|dwES	chr1	173865857	173865897	U2AF2|HepG2	40
chr1	173864970	173865970	RP5-1148A21.3|hela|ENSG00000234741|dwES	chr1	173865362	173865414	DDX3X|K562	52
chr1	173864970	173865970	RP5-1148A21.3|hela|ENSG00000234741|dwES	chr1	173865652	173865685	NOLC1|HepG2	33
chr1	173864970	173865970	RP5-1148A21.3|hela|ENSG00000234741|dwES	chr1	173865355	173865363	NOLC1|HepG2	8
chr1	173864970	173865970	RP5-1148A21.3|hela|ENSG00000234741|dwES	chr1	173865786	173865820	PRPF8|K562	34
chr1	173864970	173865970	RP5-1148A21.3|hela|ENSG00000234741|dwES	chr1	173865966	173866022	RPS5|K562	4
chr1	173864970	173865970	RP5-1148A21.3|hela|ENSG00000234741|dwES	chr1	173865842	173865872	EFTUD2|K562	30
chr1	173864970	173865970	RP5-1148A21.3|hela|ENSG00000234741|dwES	chr1	173865413	173865437	TIA1|K562	24
chr1	173864970	173865970	RP5-1148A21.3|hela|ENSG00000234741|dwES	chr1	173865625	173865636	RBFOX2|K562	11
chr1	173864970	173865970	RP5-1148A21.3|hela|ENSG00000234741|dwES	chr1	173865350	173865411	RBM5|HepG2	61
chr1	173864970	173865970	RP5-1148A21.3|hela|ENSG00000234741|dwES	chr1	173865508	173865518	DDX6|K562	10
chr1	173864970	173865970	RP5-1148A21.3|hela|ENSG00000234741|dwES	chr1	173865356	173865406	GRSF1|HepG2	50
chr1	173864970	173865970	RP5-1148A21.3|hela|ENSG00000234741|dwES	chr1	173865914	173865956	TIA1|HepG2	42
chr1	173864970	173865970	RP5-1148A21.3|hela|ENSG00000234741|dwES	chr1	173865634	173865686	DDX59|HepG2	52
chr1	173864970	173865970	RP5-1148A21.3|hela|ENSG00000234741|dwES	chr1	173865879	173865882	FAM120A|HepG2	3
chr1	173864970	173865970	RP5-1148A21.3|hela|ENSG00000234741|dwES	chr1	173865156	173865180	ZNF622|K562	24
chr1	173864970	173865970	RP5-1148A21.3|hela|ENSG00000234741|dwES	chr1	173865152	173865196	DDX6|K562	44
chr1	173864970	173865970	RP5-1148A21.3|hela|ENSG00000234741|dwES	chr1	173865631	173865670	METAP2|K562	39
chr1	173864970	173865970	RP5-1148A21.3|hela|ENSG00000234741|dwES	chr1	173865890	173865934	PUS1|K562	44
chr1	173864970	173865970	RP5-1148A21.3|hela|ENSG00000234741|dwES	chr1	173865626	173865661	SF3B4|HepG2	35
chr1	173864970	173865970	RP5-1148A21.3|hela|ENSG00000234741|dwES	chr1	173865163	173865187	PRPF8|K562	24
chr1	173864970	173865970	RP5-1148A21.3|hela|ENSG00000234741|dwES	chr1	173865519	173865524	RBFOX2|K562	5
chr1	173864970	173865970	RP5-1148A21.3|hela|ENSG00000234741|dwES	chr1	173865369	173865460	KHSRP|K562	91
chr1	173864970	173865970	RP5-1148A21.3|hela|ENSG00000234741|dwES	chr1	173865856	173865900	EFTUD2|HepG2	44
chr1	173864970	173865970	RP5-1148A21.3|hela|ENSG00000234741|dwES	chr1	173865240	173865283	ZNF622|K562	43
chr1	173864970	173865970	RP5-1148A21.3|hela|ENSG00000234741|dwES	chr1	173865626	173865683	LIN28B|HepG2	57
chr1	173864970	173865970	RP5-1148A21.3|hela|ENSG00000234741|dwES	chr1	173865123	173865159	HNRNPC|HepG2	36
chr1	173864970	173865970	RP5-1148A21.3|hela|ENSG00000234741|dwES	chr1	173865623	173865681	SF3B4|K562	58
chr1	173864970	173865970	RP5-1148A21.3|hela|ENSG00000234741|dwES	chr1	173865179	173865198	CDC40|HepG2	19
chr1	173864970	173865970	RP5-1148A21.3|hela|ENSG00000234741|dwES	chr1	173865145	173865182	HNRNPC|HeLa	37
chr1	173864970	173865970	RP5-1148A21.3|hela|ENSG00000234741|dwES	chr1	173865626	173865674	UCHL5|K562	48
chr1	173864970	173865970	RP5-1148A21.3|hela|ENSG00000234741|dwES	chr1	173865873	173865917	SF3B4|HepG2	44
chr1	173864970	173865970	RP5-1148A21.3|hela|ENSG00000234741|dwES	chr1	173865152	173865196	ZNF622|K562	44
chr1	173864970	173865970	RP5-1148A21.3|hela|ENSG00000234741|dwES	chr1	173865856	173865894	DDX6|K562	38
chr1	173864970	173865970	RP5-1148A21.3|hela|ENSG00000234741|dwES	chr1	173865623	173865675	RBM5|HepG2	52
chr1	173864970	173865970	RP5-1148A21.3|hela|ENSG00000234741|dwES	chr1	173865379	173865422	NOLC1|K562	43
chr1	173864970	173865970	RP5-1148A21.3|hela|ENSG00000234741|dwES	chr1	173865623	173865675	HNRNPK|HepG2	52
chr1	173864970	173865970	RP5-1148A21.3|hela|ENSG00000234741|dwES	chr1	173865151	173865197	POLR2G|HepG2	46
chr1	173864970	173865970	RP5-1148A21.3|hela|ENSG00000234741|dwES	chr1	173865967	173866029	XRCC6|HepG2	3
chr1	173864970	173865970	RP5-1148A21.3|hela|ENSG00000234741|dwES	chr1	173865351	173865413	EWSR1|K562	62
chr1	173864970	173865970	RP5-1148A21.3|hela|ENSG00000234741|dwES	chr1	173865969	173866019	QKI|K562	1
chr1	173864970	173865970	RP5-1148A21.3|hela|ENSG00000234741|dwES	chr1	173865845	173865982	CSTF2|HeLa	125
chr1	173864970	173865970	RP5-1148A21.3|hela|ENSG00000234741|dwES	chr1	173865863	173865908	SF3B1|K562	45
chr1	173864970	173865970	RP5-1148A21.3|hela|ENSG00000234741|dwES	chr1	173865969	173866019	PTBP1|K562	1
chr1	173864970	173865970	RP5-1148A21.3|hela|ENSG00000234741|dwES	chr1	173865628	173865664	DHX30|K562	36
chr1	173864970	173865970	RP5-1148A21.3|hela|ENSG00000234741|dwES	chr1	173865629	173865679	DDX59|HepG2	50
chr1	173864970	173865970	RP5-1148A21.3|hela|ENSG00000234741|dwES	chr1	173865675	173865793	TARDBP|K562	118
chr1	173864970	173865970	RP5-1148A21.3|hela|ENSG00000234741|dwES	chr1	173865365	173865406	HNRNPK|HepG2	41
chr1	173864970	173865970	RP5-1148A21.3|hela|ENSG00000234741|dwES	chr1	173865649	173865670	U2AF2|HepG2	21
chr1	173864970	173865970	RP5-1148A21.3|hela|ENSG00000234741|dwES	chr1	173865965	173866012	GNL3|K562	5
chr1	173864970	173865970	RP5-1148A21.3|hela|ENSG00000234741|dwES	chr1	173865623	173865682	BCCIP|HepG2	59
chr1	173864970	173865970	RP5-1148A21.3|hela|ENSG00000234741|dwES	chr1	173865358	173865402	HNRNPU|HEK293T	44
chr1	173864970	173865970	RP5-1148A21.3|hela|ENSG00000234741|dwES	chr1	173865968	173866024	NKRF|HepG2	2
chr1	173864970	173865970	RP5-1148A21.3|hela|ENSG00000234741|dwES	chr1	173865478	173865508	PRPF8|HepG2	30
chr1	173864970	173865970	RP5-1148A21.3|hela|ENSG00000234741|dwES	chr1	173865862	173865871	YBX3|K562	9
chr1	173864970	173865970	RP5-1148A21.3|hela|ENSG00000234741|dwES	chr1	173865926	173865952	KHSRP|K562	26
chr1	173864970	173865970	RP5-1148A21.3|hela|ENSG00000234741|dwES	chr1	173865229	173865237	UCHL5|K562	8
chr1	173864970	173865970	RP5-1148A21.3|hela|ENSG00000234741|dwES	chr1	173865521	173865553	U2AF1|K562	32
chr1	173864970	173865970	RP5-1148A21.3|hela|ENSG00000234741|dwES	chr1	173865639	173865659	GRWD1|HepG2	20
chr1	173864970	173865970	RP5-1148A21.3|hela|ENSG00000234741|dwES	chr1	173865912	173865945	FMR1|K562	33
chr1	173864970	173865970	RP5-1148A21.3|hela|ENSG00000234741|dwES	chr1	173865187	173865196	DDX6|K562	9
chr1	173864970	173865970	RP5-1148A21.3|hela|ENSG00000234741|dwES	chr1	173865362	173865402	DDX42|K562	40
chr1	173864970	173865970	RP5-1148A21.3|hela|ENSG00000234741|dwES	chr1	173865625	173865678	NCBP2|HepG2	53
chr1	173864970	173865970	RP5-1148A21.3|hela|ENSG00000234741|dwES	chr1	173865504	173865537	ZRANB2|K562	33
chr1	173864970	173865970	RP5-1148A21.3|hela|ENSG00000234741|dwES	chr1	173865517	173865552	U2AF2|K562	35
chr1	173864970	173865970	RP5-1148A21.3|hela|ENSG00000234741|dwES	chr1	173865160	173865197	HNRNPL|K562	37
chr1	173864970	173865970	RP5-1148A21.3|hela|ENSG00000234741|dwES	chr1	173865635	173865660	QKI|K562	25
chr1	173864970	173865970	RP5-1148A21.3|hela|ENSG00000234741|dwES	chr1	173865652	173865671	SMNDC1|K562	19
chr1	173864970	173865970	RP5-1148A21.3|hela|ENSG00000234741|dwES	chr1	173865154	173865182	GTF2F1|K562	28
chr1	173864970	173865970	RP5-1148A21.3|hela|ENSG00000234741|dwES	chr1	173865362	173865409	SLTM|K562	47
chr1	173864970	173865970	RP5-1148A21.3|hela|ENSG00000234741|dwES	chr1	173865358	173865402	CSTF2T|HEK293	44
chr1	173864970	173865970	RP5-1148A21.3|hela|ENSG00000234741|dwES	chr1	173865358	173865402	LIN28A|H9	44
chr1	173864970	173865970	RP5-1148A21.3|hela|ENSG00000234741|dwES	chr1	173865154	173865182	RBFOX2|K562	28
chr1	173864970	173865970	RP5-1148A21.3|hela|ENSG00000234741|dwES	chr1	173865655	173865686	DKC1|HepG2	31
chr1	173864970	173865970	RP5-1148A21.3|hela|ENSG00000234741|dwES	chr1	173865246	173865272	YBX3|K562	26
chr1	173864970	173865970	RP5-1148A21.3|hela|ENSG00000234741|dwES	chr1	173865520	173865534	YBX3|K562	14
chr1	173864970	173865970	RP5-1148A21.3|hela|ENSG00000234741|dwES	chr1	173865370	173865378	RBFOX2|K562	8
chr1	173864970	173865970	RP5-1148A21.3|hela|ENSG00000234741|dwES	chr1	173865628	173865669	SLBP|K562	41
chr1	173864970	173865970	RP5-1148A21.3|hela|ENSG00000234741|dwES	chr1	173865628	173865675	HNRNPK|HepG2	47
chr1	173864970	173865970	RP5-1148A21.3|hela|ENSG00000234741|dwES	chr1	173865845	173865982	YTHDF2|HeLa	125
chr1	173864970	173865970	RP5-1148A21.3|hela|ENSG00000234741|dwES	chr1	173865845	173866002	FIP1L1|HEK293	125
chr1	173864970	173865970	RP5-1148A21.3|hela|ENSG00000234741|dwES	chr1	173865490	173865504	ZNF622|K562	14
chr1	173864970	173865970	RP5-1148A21.3|hela|ENSG00000234741|dwES	chr1	173865784	173865822	CSTF2|HeLa	38
chr1	173864970	173865970	RP5-1148A21.3|hela|ENSG00000234741|dwES	chr1	173865358	173865406	PTBP1|HepG2	48
chr1	173864970	173865970	RP5-1148A21.3|hela|ENSG00000234741|dwES	chr1	173865625	173865669	FAM120A|HepG2	44
chr1	173864970	173865970	RP5-1148A21.3|hela|ENSG00000234741|dwES	chr1	173865371	173865409	PRPF8|K562	38
chr1	173864970	173865970	RP5-1148A21.3|hela|ENSG00000234741|dwES	chr1	173865228	173865246	HNRNPU|K562	18
chr1	173864970	173865970	RP5-1148A21.3|hela|ENSG00000234741|dwES	chr1	173865350	173865412	SMNDC1|HepG2	62
chr1	173864970	173865970	RP5-1148A21.3|hela|ENSG00000234741|dwES	chr1	173865635	173865679	SLBP|K562	44
chr1	173864970	173865970	RP5-1148A21.3|hela|ENSG00000234741|dwES	chr1	173865253	173865278	NOLC1|K562	25
chr1	173864970	173865970	RP5-1148A21.3|hela|ENSG00000234741|dwES	chr1	173865866	173865876	DROSHA|K562	10
chr1	173864970	173865970	RP5-1148A21.3|hela|ENSG00000234741|dwES	chr1	173865508	173865541	IGF2BP1|K562	33
chr1	173864970	173865970	RP5-1148A21.3|hela|ENSG00000234741|dwES	chr1	173865355	173865416	PUM2|K562	61
chr1	173864970	173865970	RP5-1148A21.3|hela|ENSG00000234741|dwES	chr1	173865157	173865194	TBRG4|K562	37
chr1	173864970	173865970	RP5-1148A21.3|hela|ENSG00000234741|dwES	chr1	173865459	173865478	PRPF8|HepG2	19
chr1	173864970	173865970	RP5-1148A21.3|hela|ENSG00000234741|dwES	chr1	173865257	173865276	U2AF2|HepG2	19
chr1	173864970	173865970	RP5-1148A21.3|hela|ENSG00000234741|dwES	chr1	173865634	173865672	CPSF6|K562	38
chr1	173864970	173865970	RP5-1148A21.3|hela|ENSG00000234741|dwES	chr1	173865355	173865414	PCBP2|HepG2	59
chr1	173864970	173865970	RP5-1148A21.3|hela|ENSG00000234741|dwES	chr1	173865967	173866011	RBM22|K562	3
chr1	173864970	173865970	RP5-1148A21.3|hela|ENSG00000234741|dwES	chr1	173865910	173865942	XRN2|HepG2	32
chr1	173864970	173865970	RP5-1148A21.3|hela|ENSG00000234741|dwES	chr1	173865352	173865358	PTBP1|K562	6
chr1	173864970	173865970	RP5-1148A21.3|hela|ENSG00000234741|dwES	chr1	173865638	173865680	RPS11|K562	42
chr1	173864970	173865970	RP5-1148A21.3|hela|ENSG00000234741|dwES	chr1	173865346	173865380	RBFOX2|K562	34
chr1	173864970	173865970	RP5-1148A21.3|hela|ENSG00000234741|dwES	chr1	173865967	173865986	SMNDC1|K562	3
chr1	173864970	173865970	RP5-1148A21.3|hela|ENSG00000234741|dwES	chr1	173865379	173865411	AUH|HepG2	32
chr1	173864970	173865970	RP5-1148A21.3|hela|ENSG00000234741|dwES	chr1	173865664	173865720	HNRNPM|K562	56
chr1	173864970	173865970	RP5-1148A21.3|hela|ENSG00000234741|dwES	chr1	173865162	173865186	TNRC6A|K562	24
chr1	173864970	173865970	RP5-1148A21.3|hela|ENSG00000234741|dwES	chr1	173865864	173865890	PPIL4|K562	26
chr1	173864970	173865970	RP5-1148A21.3|hela|ENSG00000234741|dwES	chr1	173865640	173865675	AARS|K562	35
chr1	173864970	173865970	RP5-1148A21.3|hela|ENSG00000234741|dwES	chr1	173865364	173865370	HNRNPA1|HepG2	6
chr1	173864970	173865970	RP5-1148A21.3|hela|ENSG00000234741|dwES	chr1	173865676	173865683	TROVE2|HepG2	7
chr1	173864970	173865970	RP5-1148A21.3|hela|ENSG00000234741|dwES	chr1	173865629	173865684	RPS3|HepG2	55
chr1	173864970	173865970	RP5-1148A21.3|hela|ENSG00000234741|dwES	chr1	173865478	173865529	TIA1|K562	51
chr1	173864970	173865970	RP5-1148A21.3|hela|ENSG00000234741|dwES	chr1	173865364	173865422	EIF3D|HepG2	58
chr1	173864970	173865970	RP5-1148A21.3|hela|ENSG00000234741|dwES	chr1	173865363	173865402	FAM120A|K562	39
chr1	173864970	173865970	RP5-1148A21.3|hela|ENSG00000234741|dwES	chr1	173865274	173865283	SUB1|HepG2	9
chr1	173864970	173865970	RP5-1148A21.3|hela|ENSG00000234741|dwES	chr1	173865845	173866022	CPSF6|HEK293	125
chr1	173864970	173865970	RP5-1148A21.3|hela|ENSG00000234741|dwES	chr1	173865249	173865321	EFTUD2|K562	72
chr1	173864970	173865970	RP5-1148A21.3|hela|ENSG00000234741|dwES	chr1	173865505	173865534	TBRG4|HepG2	29
chr1	173864970	173865970	RP5-1148A21.3|hela|ENSG00000234741|dwES	chr1	173865416	173865428	PTBP1|HepG2	12
chr1	173864970	173865970	RP5-1148A21.3|hela|ENSG00000234741|dwES	chr1	173865361	173865407	DGCR8|HepG2	46
chr1	173864970	173865970	RP5-1148A21.3|hela|ENSG00000234741|dwES	chr1	173865152	173865166	DDX55|HepG2	14
chr1	173864970	173865970	RP5-1148A21.3|hela|ENSG00000234741|dwES	chr1	173865627	173865675	DDX3X|HepG2	48
chr1	173864970	173865970	RP5-1148A21.3|hela|ENSG00000234741|dwES	chr1	173865356	173865412	DDX3X|HepG2	56
chr1	173864970	173865970	RP5-1148A21.3|hela|ENSG00000234741|dwES	chr1	173865294	173865313	SF3A3|HepG2	19
chr1	173864970	173865970	RP5-1148A21.3|hela|ENSG00000234741|dwES	chr1	173865511	173865520	YBX3|K562	9
chr1	173864970	173865970	RP5-1148A21.3|hela|ENSG00000234741|dwES	chr1	173865502	173865548	FAM120A|K562	46
chr1	173864970	173865970	RP5-1148A21.3|hela|ENSG00000234741|dwES	chr1	173865961	173866006	LIN28B|K562	9
chr1	173864970	173865970	RP5-1148A21.3|hela|ENSG00000234741|dwES	chr1	173865168	173865190	TARDBP|K562	22
chr1	173864970	173865970	RP5-1148A21.3|hela|ENSG00000234741|dwES	chr1	173865153	173865162	SF3B4|K562	9
chr1	173864970	173865970	RP5-1148A21.3|hela|ENSG00000234741|dwES	chr1	173865365	173865412	GRWD1|HepG2	47
chr1	173864970	173865970	RP5-1148A21.3|hela|ENSG00000234741|dwES	chr1	173865353	173865414	AGGF1|K562	61
chr1	173864970	173865970	RP5-1148A21.3|hela|ENSG00000234741|dwES	chr1	173865857	173865893	DDX24|K562	36
chr1	173864970	173865970	RP5-1148A21.3|hela|ENSG00000234741|dwES	chr1	173865624	173865677	CSTF2|HepG2	53
chr1	173864970	173865970	RP5-1148A21.3|hela|ENSG00000234741|dwES	chr1	173865351	173865378	TROVE2|HepG2	27
chr1	173864970	173865970	RP5-1148A21.3|hela|ENSG00000234741|dwES	chr1	173865356	173865407	NONO|K562	51
chr1	173864970	173865970	RP5-1148A21.3|hela|ENSG00000234741|dwES	chr1	173865369	173865392	ZRANB2|K562	23
chr1	173864970	173865970	RP5-1148A21.3|hela|ENSG00000234741|dwES	chr1	173865364	173865411	NOL12|HepG2	47
chr1	173864970	173865970	RP5-1148A21.3|hela|ENSG00000234741|dwES	chr1	173865354	173865414	DROSHA|K562	60
chr1	173864970	173865970	RP5-1148A21.3|hela|ENSG00000234741|dwES	chr1	173865163	173865191	DDX24|K562	28
chr1	173864970	173865970	RP5-1148A21.3|hela|ENSG00000234741|dwES	chr1	173865528	173865543	DDX55|HepG2	15
chr1	173864970	173865970	RP5-1148A21.3|hela|ENSG00000234741|dwES	chr1	173865651	173865668	DGCR8|K562	17
chr1	173864970	173865970	RP5-1148A21.3|hela|ENSG00000234741|dwES	chr1	173865381	173865413	AUH|HepG2	32
chr1	173864970	173865970	RP5-1148A21.3|hela|ENSG00000234741|dwES	chr1	173865228	173865287	SRSF7|K562	59
chr1	173864970	173865970	RP5-1148A21.3|hela|ENSG00000234741|dwES	chr1	173865362	173865423	PUS1|K562	61
chr1	173864970	173865970	RP5-1148A21.3|hela|ENSG00000234741|dwES	chr1	173865146	173865176	U2AF1|HepG2	30
chr1	173864970	173865970	RP5-1148A21.3|hela|ENSG00000234741|dwES	chr1	173865539	173865547	DDX6|K562	8
chr1	173864970	173865970	RP5-1148A21.3|hela|ENSG00000234741|dwES	chr1	173865589	173865642	TIAL1|HeLa	53
chr1	173864970	173865970	RP5-1148A21.3|hela|ENSG00000234741|dwES	chr1	173865845	173866002	MOV10|HEK293	125
chr1	173864970	173865970	RP5-1148A21.3|hela|ENSG00000234741|dwES	chr1	173865225	173865262	NUDT21|HEK293	37
chr1	173864970	173865970	RP5-1148A21.3|hela|ENSG00000234741|dwES	chr1	173865366	173865408	SRSF7|K562	42
chr1	173864970	173865970	RP5-1148A21.3|hela|ENSG00000234741|dwES	chr1	173865487	173865536	BUD13|K562	49
chr1	173864970	173865970	RP5-1148A21.3|hela|ENSG00000234741|dwES	chr1	173865370	173865401	BUD13|HepG2	31
chr1	173864970	173865970	RP5-1148A21.3|hela|ENSG00000234741|dwES	chr1	173865626	173865679	DDX3X|HepG2	53
chr1	173864970	173865970	RP5-1148A21.3|hela|ENSG00000234741|dwES	chr1	173865149	173865195	LSM11|HepG2	46
chr1	173864970	173865970	RP5-1148A21.3|hela|ENSG00000234741|dwES	chr1	173865507	173865511	YBX3|K562	4
chr1	173864970	173865970	RP5-1148A21.3|hela|ENSG00000234741|dwES	chr1	173865636	173865641	NOLC1|HepG2	5
chr1	173864970	173865970	RP5-1148A21.3|hela|ENSG00000234741|dwES	chr1	173865623	173865675	SRSF7|HepG2	52
chr1	173864970	173865970	RP5-1148A21.3|hela|ENSG00000234741|dwES	chr1	173865507	173865521	YBX3|K562	14
chr1	173864970	173865970	RP5-1148A21.3|hela|ENSG00000234741|dwES	chr1	173865967	173866022	TROVE2|K562	3
chr1	173864970	173865970	RP5-1148A21.3|hela|ENSG00000234741|dwES	chr1	173865634	173865639	SMNDC1|K562	5
chr1	173864970	173865970	RP5-1148A21.3|hela|ENSG00000234741|dwES	chr1	173865863	173865887	EIF4G1|K562	24
chr1	173864970	173865970	RP5-1148A21.3|hela|ENSG00000234741|dwES	chr1	173865247	173865284	HNRNPU|K562	37
chr1	173864970	173865970	RP5-1148A21.3|hela|ENSG00000234741|dwES	chr1	173865627	173865685	NOL12|HepG2	58
chr1	173864970	173865970	RP5-1148A21.3|hela|ENSG00000234741|dwES	chr1	173865854	173865898	U2AF1|K562	44
chr1	173864970	173865970	RP5-1148A21.3|hela|ENSG00000234741|dwES	chr1	173865845	173866022	NUDT21|HEK293	125
chr1	173864970	173865970	RP5-1148A21.3|hela|ENSG00000234741|dwES	chr1	173865509	173865532	ZRANB2|K562	23
chr1	173864970	173865970	RP5-1148A21.3|hela|ENSG00000234741|dwES	chr1	173865513	173865524	AARS|K562	11
chr1	173864970	173865970	RP5-1148A21.3|hela|ENSG00000234741|dwES	chr1	173865855	173865867	IGF2BP2|K562	12
chr1	173864970	173865970	RP5-1148A21.3|hela|ENSG00000234741|dwES	chr1	173865364	173865411	AGGF1|HepG2	47
chr1	173864970	173865970	RP5-1148A21.3|hela|ENSG00000234741|dwES	chr1	173865258	173865281	U2AF2|HepG2	23
chr1	173864970	173865970	RP5-1148A21.3|hela|ENSG00000234741|dwES	chr1	173865364	173865430	AGGF1|K562	66
chr1	173864970	173865970	RP5-1148A21.3|hela|ENSG00000234741|dwES	chr1	173865161	173865195	TAF15|HepG2	34
chr1	173864970	173865970	RP5-1148A21.3|hela|ENSG00000234741|dwES	chr1	173865362	173865412	U2AF1|HepG2	50
chr1	173864970	173865970	RP5-1148A21.3|hela|ENSG00000234741|dwES	chr1	173865832	173865885	PRPF8|HepG2	53
chr1	173864970	173865970	RP5-1148A21.3|hela|ENSG00000234741|dwES	chr1	173865238	173865269	UCHL5|K562	31
chr1	173864970	173865970	RP5-1148A21.3|hela|ENSG00000234741|dwES	chr1	173865410	173865445	PRPF8|K562	35
chr1	173864970	173865970	RP5-1148A21.3|hela|ENSG00000234741|dwES	chr1	173865623	173865684	XRCC6|HepG2	61
chr1	173864970	173865970	RP5-1148A21.3|hela|ENSG00000234741|dwES	chr1	173865914	173865933	TIA1|K562	19
chr1	173864970	173865970	RP5-1148A21.3|hela|ENSG00000234741|dwES	chr1	173865189	173865197	GPKOW|K562	8
chr1	173864970	173865970	RP5-1148A21.3|hela|ENSG00000234741|dwES	chr1	173865361	173865416	NOL12|HepG2	55
chr1	173864970	173865970	RP5-1148A21.3|hela|ENSG00000234741|dwES	chr1	173865376	173865421	TRA2A|HepG2	45
chr1	173864970	173865970	RP5-1148A21.3|hela|ENSG00000234741|dwES	chr1	173865151	173865191	TIA1|K562	40
chr1	173864970	173865970	RP5-1148A21.3|hela|ENSG00000234741|dwES	chr1	173865242	173865282	IGF2BP1|K562	40
chr1	173864970	173865970	RP5-1148A21.3|hela|ENSG00000234741|dwES	chr1	173865628	173865682	SND1|K562	54
chr1	173864970	173865970	RP5-1148A21.3|hela|ENSG00000234741|dwES	chr1	173865360	173865411	POLR2G|HepG2	51
chr1	173864970	173865970	RP5-1148A21.3|hela|ENSG00000234741|dwES	chr1	173865855	173865893	SRSF1|K562	38
chr1	173864970	173865970	RP5-1148A21.3|hela|ENSG00000234741|dwES	chr1	173865626	173865682	FTO|K562	56
chr1	173864970	173865970	RP5-1148A21.3|hela|ENSG00000234741|dwES	chr1	173865161	173865195	RBM5|HepG2	34
chr1	173864970	173865970	RP5-1148A21.3|hela|ENSG00000234741|dwES	chr1	173865351	173865405	DGCR8|K562	54
chr1	173864970	173865970	RP5-1148A21.3|hela|ENSG00000234741|dwES	chr1	173865390	173865428	NOLC1|HepG2	38
chr1	173864970	173865970	RP5-1148A21.3|hela|ENSG00000234741|dwES	chr1	173865655	173865682	SND1|K562	27
chr1	173864970	173865970	RP5-1148A21.3|hela|ENSG00000234741|dwES	chr1	173865845	173866022	EWSR|HEK293	125
chr1	173864970	173865970	RP5-1148A21.3|hela|ENSG00000234741|dwES	chr1	173865967	173866020	LIN28B|HepG2	3
chr1	173864970	173865970	RP5-1148A21.3|hela|ENSG00000234741|dwES	chr1	173865845	173865882	CPSF6|HEK293	37
chr1	173864970	173865970	RP5-1148A21.3|hela|ENSG00000234741|dwES	chr1	173865154	173865186	RBM22|HepG2	32
chr1	173864970	173865970	RP5-1148A21.3|hela|ENSG00000234741|dwES	chr1	173865907	173865934	PRPF8|K562	27
chr1	173864970	173865970	RP5-1148A21.3|hela|ENSG00000234741|dwES	chr1	173865350	173865429	SUGP2|HepG2	79
chr1	173864970	173865970	RP5-1148A21.3|hela|ENSG00000234741|dwES	chr1	173865907	173865954	DDX42|K562	47
chr1	173864970	173865970	RP5-1148A21.3|hela|ENSG00000234741|dwES	chr1	173865922	173865946	DDX6|HepG2	24
chr1	173864970	173865970	RP5-1148A21.3|hela|ENSG00000234741|dwES	chr1	173865228	173865240	PPIG|HepG2	12
chr1	173864970	173865970	RP5-1148A21.3|hela|ENSG00000234741|dwES	chr1	173865511	173865527	AGGF1|K562	16
chr1	173864970	173865970	RP5-1148A21.3|hela|ENSG00000234741|dwES	chr1	173865279	173865282	YBX3|K562	3
chr1	173864970	173865970	RP5-1148A21.3|hela|ENSG00000234741|dwES	chr1	173865630	173865686	NOL12|HepG2	56
chr1	173864970	173865970	RP5-1148A21.3|hela|ENSG00000234741|dwES	chr1	173865152	173865198	CDC40|HepG2	46
chr1	173864970	173865970	RP5-1148A21.3|hela|ENSG00000234741|dwES	chr1	173865494	173865519	RBM15|K562	25
chr1	173864970	173865970	RP5-1148A21.3|hela|ENSG00000234741|dwES	chr1	173865373	173865398	DDX55|K562	25
chr1	173864970	173865970	RP5-1148A21.3|hela|ENSG00000234741|dwES	chr1	173865845	173866022	FXR2|HEK293	125
chr1	173864970	173865970	RP5-1148A21.3|hela|ENSG00000234741|dwES	chr1	173865623	173865679	FASTKD2|K562	56
chr1	173864970	173865970	RP5-1148A21.3|hela|ENSG00000234741|dwES	chr1	173865923	173865934	U2AF1|HepG2	11
chr1	173864970	173865970	RP5-1148A21.3|hela|ENSG00000234741|dwES	chr1	173865721	173865762	DGCR8|HEK293T	41
chr1	173864970	173865970	RP5-1148A21.3|hela|ENSG00000234741|dwES	chr1	173865636	173865680	RBM15|K562	44
chr1	173864970	173865970	RP5-1148A21.3|hela|ENSG00000234741|dwES	chr1	173865631	173865677	AGGF1|K562	46
chr1	173864970	173865970	RP5-1148A21.3|hela|ENSG00000234741|dwES	chr1	173865845	173866002	AGO2|HEK293S	125
chr1	173864970	173865970	RP5-1148A21.3|hela|ENSG00000234741|dwES	chr1	173865865	173865894	AGGF1|K562	29
chr1	173864970	173865970	RP5-1148A21.3|hela|ENSG00000234741|dwES	chr1	173865352	173865415	SND1|K562	63
chr1	173864970	173865970	RP5-1148A21.3|hela|ENSG00000234741|dwES	chr1	173865640	173865677	LARP4|HepG2	37
chr1	173864970	173865970	RP5-1148A21.3|hela|ENSG00000234741|dwES	chr1	173865638	173865671	LIN28B|K562	33
chr1	173864970	173865970	RP5-1148A21.3|hela|ENSG00000234741|dwES	chr1	173865251	173865284	FMR1|K562	33
chr1	173864970	173865970	RP5-1148A21.3|hela|ENSG00000234741|dwES	chr1	173865462	173865475	PRPF8|K562	13
chr1	173864970	173865970	RP5-1148A21.3|hela|ENSG00000234741|dwES	chr1	173865349	173865410	HLTF|K562	61
chr1	173864970	173865970	RP5-1148A21.3|hela|ENSG00000234741|dwES	chr1	173865355	173865419	TNRC6A|K562	64
chr1	173864970	173865970	RP5-1148A21.3|hela|ENSG00000234741|dwES	chr1	173865634	173865683	BUD13|HepG2	49
chr1	173864970	173865970	RP5-1148A21.3|hela|ENSG00000234741|dwES	chr1	173865157	173865196	SF3A3|HepG2	39
chr1	173864970	173865970	RP5-1148A21.3|hela|ENSG00000234741|dwES	chr1	173865629	173865672	KHDRBS1|K562	43
chr1	173864970	173865970	RP5-1148A21.3|hela|ENSG00000234741|dwES	chr1	173865626	173865667	HNRNPU|HepG2	41
chr1	173864970	173865970	RP5-1148A21.3|hela|ENSG00000234741|dwES	chr1	173865373	173865415	DDX24|K562	42
chr1	173864970	173865970	RP5-1148A21.3|hela|ENSG00000234741|dwES	chr1	173865350	173865412	FUBP3|HepG2	62
chr1	173864970	173865970	RP5-1148A21.3|hela|ENSG00000234741|dwES	chr1	173865627	173865639	U2AF1|HepG2	12
chr1	173864970	173865970	RP5-1148A21.3|hela|ENSG00000234741|dwES	chr1	173865867	173865895	DDX55|K562	28
chr1	173864970	173865970	RP5-1148A21.3|hela|ENSG00000234741|dwES	chr1	173865347	173865412	HNRNPA1|K562	65
chr1	173864970	173865970	RP5-1148A21.3|hela|ENSG00000234741|dwES	chr1	173865230	173865235	BUD13|K562	5
chr1	173864970	173865970	RP5-1148A21.3|hela|ENSG00000234741|dwES	chr1	173865415	173865422	UCHL5|K562	7
chr1	173864970	173865970	RP5-1148A21.3|hela|ENSG00000234741|dwES	chr1	173865634	173865669	DDX6|K562	35
chr1	173864970	173865970	RP5-1148A21.3|hela|ENSG00000234741|dwES	chr1	173865623	173865683	TRA2A|K562	60
chr1	173864970	173865970	RP5-1148A21.3|hela|ENSG00000234741|dwES	chr1	173865621	173865679	DHX30|HepG2	58
chr1	173864970	173865970	RP5-1148A21.3|hela|ENSG00000234741|dwES	chr1	173865363	173865402	BUD13|HepG2	39
chr1	173864970	173865970	RP5-1148A21.3|hela|ENSG00000234741|dwES	chr1	173865361	173865410	EIF3D|HepG2	49
chr1	173864970	173865970	RP5-1148A21.3|hela|ENSG00000234741|dwES	chr1	173865350	173865373	DDX24|K562	23
chr1	173864970	173865970	RP5-1148A21.3|hela|ENSG00000234741|dwES	chr1	173865378	173865417	RBFOX2|K562	39
chr1	173864970	173865970	RP5-1148A21.3|hela|ENSG00000234741|dwES	chr1	173865857	173865893	UCHL5|K562	36
chr1	173864970	173865970	RP5-1148A21.3|hela|ENSG00000234741|dwES	chr1	173865352	173865417	NKRF|HepG2	65
chr1	173864970	173865970	RP5-1148A21.3|hela|ENSG00000234741|dwES	chr1	173865507	173865536	DDX24|K562	29
chr1	173864970	173865970	RP5-1148A21.3|hela|ENSG00000234741|dwES	chr1	173865507	173865529	IGF2BP2|K562	22
chr1	173864970	173865970	RP5-1148A21.3|hela|ENSG00000234741|dwES	chr1	173865237	173865282	DDX24|K562	45
chr1	173864970	173865970	RP5-1148A21.3|hela|ENSG00000234741|dwES	chr1	173865372	173865401	GRWD1|HepG2	29
chr1	173864970	173865970	RP5-1148A21.3|hela|ENSG00000234741|dwES	chr1	173865676	173865681	SMNDC1|K562	5
chr1	173864970	173865970	RP5-1148A21.3|hela|ENSG00000234741|dwES	chr1	173865495	173865526	PUS1|K562	31
chr1	173863756	173864756	RP5-1148A21.3|hela|ENSG00000234741|dwES	chr1	173864481	173864498	ZNF622|K562	17
chr1	173863756	173864756	RP5-1148A21.3|hela|ENSG00000234741|dwES	chr1	173864673	173864713	U2AF2|HepG2	40
chr1	173863756	173864756	RP5-1148A21.3|hela|ENSG00000234741|dwES	chr1	173864413	173864418	SF3B4|K562	5
chr1	173863756	173864756	RP5-1148A21.3|hela|ENSG00000234741|dwES	chr1	173864469	173864526	KHDRBS1|K562	57
chr1	173863756	173864756	RP5-1148A21.3|hela|ENSG00000234741|dwES	chr1	173864038	173864076	UPF1|K562	38
chr1	173863756	173864756	RP5-1148A21.3|hela|ENSG00000234741|dwES	chr1	173864158	173864194	CSTF2T|K562	36
chr1	173863756	173864756	RP5-1148A21.3|hela|ENSG00000234741|dwES	chr1	173864161	173864222	CPSF7|HEK293	61
chr1	173863756	173864756	RP5-1148A21.3|hela|ENSG00000234741|dwES	chr1	173864686	173864713	RBM15|HepG2	27
chr1	173863756	173864756	RP5-1148A21.3|hela|ENSG00000234741|dwES	chr1	173864695	173864704	HNRNPA1|K562	9
chr1	173863756	173864756	RP5-1148A21.3|hela|ENSG00000234741|dwES	chr1	173864412	173864441	SF3A3|HepG2	29
chr1	173863756	173864756	RP5-1148A21.3|hela|ENSG00000234741|dwES	chr1	173864161	173864182	HNRNPU|HEK293T	21
chr1	173863756	173864756	RP5-1148A21.3|hela|ENSG00000234741|dwES	chr1	173864409	173864438	KHSRP|K562	29
chr1	173863756	173864756	RP5-1148A21.3|hela|ENSG00000234741|dwES	chr1	173864150	173864220	XRCC6|K562	70
chr1	173863756	173864756	RP5-1148A21.3|hela|ENSG00000234741|dwES	chr1	173864153	173864218	TROVE2|K562	65
chr1	173863756	173864756	RP5-1148A21.3|hela|ENSG00000234741|dwES	chr1	173864028	173864078	IGF2BP3|HepG2	50
chr1	173863756	173864756	RP5-1148A21.3|hela|ENSG00000234741|dwES	chr1	173864291	173864303	SUB1|HepG2	12
chr1	173863756	173864756	RP5-1148A21.3|hela|ENSG00000234741|dwES	chr1	173864366	173864373	FASTKD2|K562	7
chr1	173863756	173864756	RP5-1148A21.3|hela|ENSG00000234741|dwES	chr1	173864151	173864203	RBM22|K562	52
chr1	173863756	173864756	RP5-1148A21.3|hela|ENSG00000234741|dwES	chr1	173864503	173864506	YBX3|K562	3
chr1	173863756	173864756	RP5-1148A21.3|hela|ENSG00000234741|dwES	chr1	173864385	173864431	TBRG4|K562	46
chr1	173863756	173864756	RP5-1148A21.3|hela|ENSG00000234741|dwES	chr1	173864051	173864072	SND1|K562	21
chr1	173863756	173864756	RP5-1148A21.3|hela|ENSG00000234741|dwES	chr1	173864687	173864695	SRSF7|K562	8
chr1	173863756	173864756	RP5-1148A21.3|hela|ENSG00000234741|dwES	chr1	173864412	173864450	TIAL1|K562	38
chr1	173863756	173864756	RP5-1148A21.3|hela|ENSG00000234741|dwES	chr1	173864256	173864297	UCHL5|K562	41
chr1	173863756	173864756	RP5-1148A21.3|hela|ENSG00000234741|dwES	chr1	173864373	173864430	DHX30|HepG2	57
chr1	173863756	173864756	RP5-1148A21.3|hela|ENSG00000234741|dwES	chr1	173864153	173864173	TROVE2|HepG2	20
chr1	173863756	173864756	RP5-1148A21.3|hela|ENSG00000234741|dwES	chr1	173864265	173864285	GEMIN5|K562	20
chr1	173863756	173864756	RP5-1148A21.3|hela|ENSG00000234741|dwES	chr1	173864256	173864279	DDX42|K562	23
chr1	173863756	173864756	RP5-1148A21.3|hela|ENSG00000234741|dwES	chr1	173864040	173864070	DDX6|K562	30
chr1	173863756	173864756	RP5-1148A21.3|hela|ENSG00000234741|dwES	chr1	173864256	173864295	UCHL5|K562	39
chr1	173863756	173864756	RP5-1148A21.3|hela|ENSG00000234741|dwES	chr1	173864621	173864663	BUD13|K562	42
chr1	173863756	173864756	RP5-1148A21.3|hela|ENSG00000234741|dwES	chr1	173864161	173864182	PTBP1PTBP2|HeLa	21
chr1	173863756	173864756	RP5-1148A21.3|hela|ENSG00000234741|dwES	chr1	173863988	173863998	TBRG4|HepG2	10
chr1	173863756	173864756	RP5-1148A21.3|hela|ENSG00000234741|dwES	chr1	173863916	173863939	LIN28B|K562	23
chr1	173863756	173864756	RP5-1148A21.3|hela|ENSG00000234741|dwES	chr1	173864366	173864377	LARP4|K562	11
chr1	173863756	173864756	RP5-1148A21.3|hela|ENSG00000234741|dwES	chr1	173864057	173864072	AGGF1|K562	15
chr1	173863756	173864756	RP5-1148A21.3|hela|ENSG00000234741|dwES	chr1	173864367	173864442	CSTF2|HeLa	75
chr1	173863756	173864756	RP5-1148A21.3|hela|ENSG00000234741|dwES	chr1	173864366	173864379	GTF2F1|K562	13
chr1	173863756	173864756	RP5-1148A21.3|hela|ENSG00000234741|dwES	chr1	173864684	173864698	AKAP8L|K562	14
chr1	173863756	173864756	RP5-1148A21.3|hela|ENSG00000234741|dwES	chr1	173864152	173864210	YWHAG|K562	58
chr1	173863756	173864756	RP5-1148A21.3|hela|ENSG00000234741|dwES	chr1	173864367	173864429	BCCIP|HepG2	62
chr1	173863756	173864756	RP5-1148A21.3|hela|ENSG00000234741|dwES	chr1	173864382	173864404	MTPAP|K562	22
chr1	173863756	173864756	RP5-1148A21.3|hela|ENSG00000234741|dwES	chr1	173864385	173864412	SUGP2|HepG2	27
chr1	173863756	173864756	RP5-1148A21.3|hela|ENSG00000234741|dwES	chr1	173863941	173863986	EIF4G2|K562	45
chr1	173863756	173864756	RP5-1148A21.3|hela|ENSG00000234741|dwES	chr1	173864159	173864175	LSM11|K562	16
chr1	173863756	173864756	RP5-1148A21.3|hela|ENSG00000234741|dwES	chr1	173864162	173864215	RPS11|K562	53
chr1	173863756	173864756	RP5-1148A21.3|hela|ENSG00000234741|dwES	chr1	173864414	173864442	PTBP1|K562	28
chr1	173863756	173864756	RP5-1148A21.3|hela|ENSG00000234741|dwES	chr1	173864682	173864707	LSM11|HepG2	25
chr1	173863756	173864756	RP5-1148A21.3|hela|ENSG00000234741|dwES	chr1	173864701	173864744	GEMIN5|K562	43
chr1	173863756	173864756	RP5-1148A21.3|hela|ENSG00000234741|dwES	chr1	173864380	173864440	RBM15|HepG2	60
chr1	173863756	173864756	RP5-1148A21.3|hela|ENSG00000234741|dwES	chr1	173863955	173864021	GRWD1|HepG2	66
chr1	173863756	173864756	RP5-1148A21.3|hela|ENSG00000234741|dwES	chr1	173864436	173864443	RBM5|HepG2	7
chr1	173863756	173864756	RP5-1148A21.3|hela|ENSG00000234741|dwES	chr1	173864047	173864075	BUD13|K562	28
chr1	173863756	173864756	RP5-1148A21.3|hela|ENSG00000234741|dwES	chr1	173864688	173864694	UCHL5|HepG2	6
chr1	173863756	173864756	RP5-1148A21.3|hela|ENSG00000234741|dwES	chr1	173864239	173864273	KHSRP|K562	34
chr1	173863756	173864756	RP5-1148A21.3|hela|ENSG00000234741|dwES	chr1	173864414	173864434	LSM11|K562	20
chr1	173863756	173864756	RP5-1148A21.3|hela|ENSG00000234741|dwES	chr1	173864674	173864704	DDX55|K562	30
chr1	173863756	173864756	RP5-1148A21.3|hela|ENSG00000234741|dwES	chr1	173864255	173864306	IGF2BP1|K562	51
chr1	173863756	173864756	RP5-1148A21.3|hela|ENSG00000234741|dwES	chr1	173864402	173864413	SF3B4|K562	11
chr1	173863756	173864756	RP5-1148A21.3|hela|ENSG00000234741|dwES	chr1	173864400	173864415	XRCC6|HepG2	15
chr1	173863756	173864756	RP5-1148A21.3|hela|ENSG00000234741|dwES	chr1	173864255	173864303	UPF1|K562	48
chr1	173863756	173864756	RP5-1148A21.3|hela|ENSG00000234741|dwES	chr1	173864268	173864274	EFTUD2|K562	6
chr1	173863756	173864756	RP5-1148A21.3|hela|ENSG00000234741|dwES	chr1	173864629	173864636	GPKOW|K562	7
chr1	173863756	173864756	RP5-1148A21.3|hela|ENSG00000234741|dwES	chr1	173864256	173864294	ZNF622|K562	38
chr1	173863756	173864756	RP5-1148A21.3|hela|ENSG00000234741|dwES	chr1	173864412	173864452	RBM22|HepG2	40
chr1	173863756	173864756	RP5-1148A21.3|hela|ENSG00000234741|dwES	chr1	173864161	173864182	PTBP1|HEK293T	21
chr1	173863756	173864756	RP5-1148A21.3|hela|ENSG00000234741|dwES	chr1	173864365	173864436	EWSR1|K562	71
chr1	173863756	173864756	RP5-1148A21.3|hela|ENSG00000234741|dwES	chr1	173864675	173864707	GRWD1|HepG2	32
chr1	173863756	173864756	RP5-1148A21.3|hela|ENSG00000234741|dwES	chr1	173864368	173864436	DDX59|HepG2	68
chr1	173863756	173864756	RP5-1148A21.3|hela|ENSG00000234741|dwES	chr1	173864367	173864402	PTBP1PTBP2|HeLa	35
chr1	173863756	173864756	RP5-1148A21.3|hela|ENSG00000234741|dwES	chr1	173864367	173864458	RBM15|K562	91
chr1	173863756	173864756	RP5-1148A21.3|hela|ENSG00000234741|dwES	chr1	173864153	173864206	TRA2A|K562	53
chr1	173863756	173864756	RP5-1148A21.3|hela|ENSG00000234741|dwES	chr1	173863957	173864015	ZNF622|K562	58
chr1	173863756	173864756	RP5-1148A21.3|hela|ENSG00000234741|dwES	chr1	173864673	173864686	DDX6|HepG2	13
chr1	173863756	173864756	RP5-1148A21.3|hela|ENSG00000234741|dwES	chr1	173864370	173864444	EIF3H|HepG2	74
chr1	173863756	173864756	RP5-1148A21.3|hela|ENSG00000234741|dwES	chr1	173864484	173864513	DHX30|K562	29
chr1	173863756	173864756	RP5-1148A21.3|hela|ENSG00000234741|dwES	chr1	173864472	173864529	BUD13|HepG2	57
chr1	173863756	173864756	RP5-1148A21.3|hela|ENSG00000234741|dwES	chr1	173864378	173864415	RBFOX2|K562	37
chr1	173863756	173864756	RP5-1148A21.3|hela|ENSG00000234741|dwES	chr1	173864377	173864415	RPS5|K562	38
chr1	173863756	173864756	RP5-1148A21.3|hela|ENSG00000234741|dwES	chr1	173864150	173864213	HNRNPK|HepG2	63
chr1	173863756	173864756	RP5-1148A21.3|hela|ENSG00000234741|dwES	chr1	173864160	173864213	SUGP2|HepG2	53
chr1	173863756	173864756	RP5-1148A21.3|hela|ENSG00000234741|dwES	chr1	173864153	173864212	RPS5|K562	59
chr1	173863756	173864756	RP5-1148A21.3|hela|ENSG00000234741|dwES	chr1	173864417	173864445	MTPAP|K562	28
chr1	173863756	173864756	RP5-1148A21.3|hela|ENSG00000234741|dwES	chr1	173864366	173864446	RBFOX2|HepG2	80
chr1	173863756	173864756	RP5-1148A21.3|hela|ENSG00000234741|dwES	chr1	173864039	173864076	U2AF1|HepG2	37
chr1	173863756	173864756	RP5-1148A21.3|hela|ENSG00000234741|dwES	chr1	173864485	173864506	DDX24|K562	21
chr1	173863756	173864756	RP5-1148A21.3|hela|ENSG00000234741|dwES	chr1	173863959	173863993	SRSF7|K562	34
chr1	173863756	173864756	RP5-1148A21.3|hela|ENSG00000234741|dwES	chr1	173863953	173863976	TIA1|K562	23
chr1	173863756	173864756	RP5-1148A21.3|hela|ENSG00000234741|dwES	chr1	173863962	173863987	UCHL5|K562	25
chr1	173863756	173864756	RP5-1148A21.3|hela|ENSG00000234741|dwES	chr1	173864156	173864216	SBDS|K562	60
chr1	173863756	173864756	RP5-1148A21.3|hela|ENSG00000234741|dwES	chr1	173864490	173864499	XRCC6|K562	9
chr1	173863756	173864756	RP5-1148A21.3|hela|ENSG00000234741|dwES	chr1	173864367	173864399	DDX24|K562	32
chr1	173863756	173864756	RP5-1148A21.3|hela|ENSG00000234741|dwES	chr1	173864366	173864378	RBFOX2|K562	12
chr1	173863756	173864756	RP5-1148A21.3|hela|ENSG00000234741|dwES	chr1	173864367	173864376	METAP2|K562	9
chr1	173863756	173864756	RP5-1148A21.3|hela|ENSG00000234741|dwES	chr1	173864489	173864505	DDX24|K562	16
chr1	173863756	173864756	RP5-1148A21.3|hela|ENSG00000234741|dwES	chr1	173864151	173864207	FTO|K562	56
chr1	173863756	173864756	RP5-1148A21.3|hela|ENSG00000234741|dwES	chr1	173863953	173864007	IGF2BP3|HepG2	54
chr1	173863756	173864756	RP5-1148A21.3|hela|ENSG00000234741|dwES	chr1	173864367	173864445	NSUN2|K562	78
chr1	173863756	173864756	RP5-1148A21.3|hela|ENSG00000234741|dwES	chr1	173864655	173864668	BUD13|K562	13
chr1	173863756	173864756	RP5-1148A21.3|hela|ENSG00000234741|dwES	chr1	173864585	173864628	TAF15|HepG2	43
chr1	173863756	173864756	RP5-1148A21.3|hela|ENSG00000234741|dwES	chr1	173864534	173864544	KHDRBS1|K562	10
chr1	173863756	173864756	RP5-1148A21.3|hela|ENSG00000234741|dwES	chr1	173864371	173864428	U2AF1|HepG2	57
chr1	173863756	173864756	RP5-1148A21.3|hela|ENSG00000234741|dwES	chr1	173864487	173864522	IGF2BP2|HEK293	35
chr1	173863756	173864756	RP5-1148A21.3|hela|ENSG00000234741|dwES	chr1	173864671	173864708	PPIG|HepG2	37
chr1	173863756	173864756	RP5-1148A21.3|hela|ENSG00000234741|dwES	chr1	173864403	173864413	PTBP1|HepG2	10
chr1	173863756	173864756	RP5-1148A21.3|hela|ENSG00000234741|dwES	chr1	173864301	173864304	YBX3|K562	3
chr1	173863756	173864756	RP5-1148A21.3|hela|ENSG00000234741|dwES	chr1	173864162	173864201	SRSF7|HepG2	39
chr1	173863756	173864756	RP5-1148A21.3|hela|ENSG00000234741|dwES	chr1	173864158	173864205	UCHL5|HepG2	47
chr1	173863756	173864756	RP5-1148A21.3|hela|ENSG00000234741|dwES	chr1	173864150	173864219	HLTF|K562	69
chr1	173863756	173864756	RP5-1148A21.3|hela|ENSG00000234741|dwES	chr1	173864402	173864441	METAP2|K562	39
chr1	173863756	173864756	RP5-1148A21.3|hela|ENSG00000234741|dwES	chr1	173864162	173864208	DGCR8|HepG2	46
chr1	173863756	173864756	RP5-1148A21.3|hela|ENSG00000234741|dwES	chr1	173864377	173864414	LARP4|K562	37
chr1	173863756	173864756	RP5-1148A21.3|hela|ENSG00000234741|dwES	chr1	173864680	173864704	UPF1|K562	24
chr1	173863756	173864756	RP5-1148A21.3|hela|ENSG00000234741|dwES	chr1	173864679	173864698	KHDRBS1|K562	19
chr1	173863756	173864756	RP5-1148A21.3|hela|ENSG00000234741|dwES	chr1	173864036	173864076	GRWD1|HepG2	40
chr1	173863756	173864756	RP5-1148A21.3|hela|ENSG00000234741|dwES	chr1	173864378	173864414	TROVE2|K562	36
chr1	173863756	173864756	RP5-1148A21.3|hela|ENSG00000234741|dwES	chr1	173864414	173864446	SF3B4|K562	32
chr1	173863756	173864756	RP5-1148A21.3|hela|ENSG00000234741|dwES	chr1	173864036	173864075	LARP4|HepG2	39
chr1	173863756	173864756	RP5-1148A21.3|hela|ENSG00000234741|dwES	chr1	173864677	173864689	UCHL5|K562	12
chr1	173863756	173864756	RP5-1148A21.3|hela|ENSG00000234741|dwES	chr1	173864367	173864422	HNRNPU|HEK293T	55
chr1	173863756	173864756	RP5-1148A21.3|hela|ENSG00000234741|dwES	chr1	173864371	173864411	SF3B1|K562	40
chr1	173863756	173864756	RP5-1148A21.3|hela|ENSG00000234741|dwES	chr1	173864367	173864422	HNRNPA2B1|HEK293T	55
chr1	173863756	173864756	RP5-1148A21.3|hela|ENSG00000234741|dwES	chr1	173864674	173864693	SUB1|HepG2	19
chr1	173863756	173864756	RP5-1148A21.3|hela|ENSG00000234741|dwES	chr1	173864255	173864295	PPIG|HepG2	40
chr1	173863756	173864756	RP5-1148A21.3|hela|ENSG00000234741|dwES	chr1	173864693	173864704	SUB1|HepG2	11
chr1	173863756	173864756	RP5-1148A21.3|hela|ENSG00000234741|dwES	chr1	173864155	173864212	GPKOW|K562	57
chr1	173863756	173864756	RP5-1148A21.3|hela|ENSG00000234741|dwES	chr1	173864412	173864447	NKRF|HepG2	35
chr1	173863756	173864756	RP5-1148A21.3|hela|ENSG00000234741|dwES	chr1	173864058	173864089	CPSF6|K562	31
chr1	173863756	173864756	RP5-1148A21.3|hela|ENSG00000234741|dwES	chr1	173864005	173864028	YBX3|K562	23
chr1	173863756	173864756	RP5-1148A21.3|hela|ENSG00000234741|dwES	chr1	173864275	173864298	AARS|K562	23
chr1	173863756	173864756	RP5-1148A21.3|hela|ENSG00000234741|dwES	chr1	173864366	173864375	UCHL5|K562	9
chr1	173863756	173864756	RP5-1148A21.3|hela|ENSG00000234741|dwES	chr1	173864366	173864377	EXOSC5|K562	11
chr1	173863756	173864756	RP5-1148A21.3|hela|ENSG00000234741|dwES	chr1	173864277	173864280	YBX3|K562	3
chr1	173863756	173864756	RP5-1148A21.3|hela|ENSG00000234741|dwES	chr1	173864482	173864506	HNRNPA1|K562	24
chr1	173863756	173864756	RP5-1148A21.3|hela|ENSG00000234741|dwES	chr1	173864444	173864500	BUD13|K562	56
chr1	173863756	173864756	RP5-1148A21.3|hela|ENSG00000234741|dwES	chr1	173864150	173864217	SRSF1|K562	67
chr1	173863756	173864756	RP5-1148A21.3|hela|ENSG00000234741|dwES	chr1	173864161	173864202	AGO2|HEK293	41
chr1	173863756	173864756	RP5-1148A21.3|hela|ENSG00000234741|dwES	chr1	173864161	173864202	FUS|NA	41
chr1	173863756	173864756	RP5-1148A21.3|hela|ENSG00000234741|dwES	chr1	173864411	173864418	SMNDC1|K562	7
chr1	173863756	173864756	RP5-1148A21.3|hela|ENSG00000234741|dwES	chr1	173864160	173864207	DKC1|HepG2	47
chr1	173863756	173864756	RP5-1148A21.3|hela|ENSG00000234741|dwES	chr1	173864413	173864438	PTBP1|HepG2	25
chr1	173863756	173864756	RP5-1148A21.3|hela|ENSG00000234741|dwES	chr1	173864375	173864440	DDX24|K562	65
chr1	173863756	173864756	RP5-1148A21.3|hela|ENSG00000234741|dwES	chr1	173864044	173864075	UCHL5|K562	31
chr1	173863756	173864756	RP5-1148A21.3|hela|ENSG00000234741|dwES	chr1	173864170	173864201	FXR2|K562	31
chr1	173863756	173864756	RP5-1148A21.3|hela|ENSG00000234741|dwES	chr1	173864366	173864388	SF3A3|HepG2	22
chr1	173863756	173864756	RP5-1148A21.3|hela|ENSG00000234741|dwES	chr1	173864484	173864500	HNRNPUL1|HepG2	16
chr1	173863756	173864756	RP5-1148A21.3|hela|ENSG00000234741|dwES	chr1	173864369	173864431	SFPQ|HepG2	62
chr1	173863756	173864756	RP5-1148A21.3|hela|ENSG00000234741|dwES	chr1	173864400	173864413	XRCC6|K562	13
chr1	173863756	173864756	RP5-1148A21.3|hela|ENSG00000234741|dwES	chr1	173864414	173864436	EXOSC5|K562	22
chr1	173863756	173864756	RP5-1148A21.3|hela|ENSG00000234741|dwES	chr1	173864428	173864467	TAF15|HepG2	39
chr1	173863756	173864756	RP5-1148A21.3|hela|ENSG00000234741|dwES	chr1	173864163	173864216	NCBP2|K562	53
chr1	173863756	173864756	RP5-1148A21.3|hela|ENSG00000234741|dwES	chr1	173864673	173864695	PPIG|HepG2	22
chr1	173863756	173864756	RP5-1148A21.3|hela|ENSG00000234741|dwES	chr1	173864675	173864714	RBM15|K562	39
chr1	173863756	173864756	RP5-1148A21.3|hela|ENSG00000234741|dwES	chr1	173864365	173864385	U2AF2|K562	20
chr1	173863756	173864756	RP5-1148A21.3|hela|ENSG00000234741|dwES	chr1	173864677	173864703	PPIL4|K562	26
chr1	173863756	173864756	RP5-1148A21.3|hela|ENSG00000234741|dwES	chr1	173864690	173864700	METAP2|K562	10
chr1	173863756	173864756	RP5-1148A21.3|hela|ENSG00000234741|dwES	chr1	173864529	173864553	KHSRP|K562	24
chr1	173863756	173864756	RP5-1148A21.3|hela|ENSG00000234741|dwES	chr1	173864414	173864434	TROVE2|K562	20
chr1	173863756	173864756	RP5-1148A21.3|hela|ENSG00000234741|dwES	chr1	173864292	173864311	U2AF1|K562	19
chr1	173863756	173864756	RP5-1148A21.3|hela|ENSG00000234741|dwES	chr1	173864363	173864386	U2AF1|HepG2	23
chr1	173863756	173864756	RP5-1148A21.3|hela|ENSG00000234741|dwES	chr1	173864366	173864377	HNRNPUL1|K562	11
chr1	173863756	173864756	RP5-1148A21.3|hela|ENSG00000234741|dwES	chr1	173864162	173864196	U2AF2|K562	34
chr1	173863756	173864756	RP5-1148A21.3|hela|ENSG00000234741|dwES	chr1	173864493	173864512	SF3B1|K562	19
chr1	173863756	173864756	RP5-1148A21.3|hela|ENSG00000234741|dwES	chr1	173864370	173864431	AUH|HepG2	61
chr1	173863756	173864756	RP5-1148A21.3|hela|ENSG00000234741|dwES	chr1	173864377	173864413	LARP7|HepG2	36
chr1	173863756	173864756	RP5-1148A21.3|hela|ENSG00000234741|dwES	chr1	173864494	173864504	LIN28B|K562	10
chr1	173863756	173864756	RP5-1148A21.3|hela|ENSG00000234741|dwES	chr1	173864367	173864405	SMNDC1|K562	38
chr1	173863756	173864756	RP5-1148A21.3|hela|ENSG00000234741|dwES	chr1	173863988	173864062	CSTF2|HeLa	74
chr1	173863756	173864756	RP5-1148A21.3|hela|ENSG00000234741|dwES	chr1	173864367	173864440	FTO|K562	73
chr1	173863756	173864756	RP5-1148A21.3|hela|ENSG00000234741|dwES	chr1	173864197	173864216	PTBP1|K562	19
chr1	173863756	173864756	RP5-1148A21.3|hela|ENSG00000234741|dwES	chr1	173864371	173864435	GTF2F1|K562	64
chr1	173863756	173864756	RP5-1148A21.3|hela|ENSG00000234741|dwES	chr1	173864155	173864211	DDX3X|K562	56
chr1	173863756	173864756	RP5-1148A21.3|hela|ENSG00000234741|dwES	chr1	173864261	173864267	ILF3|K562	6
chr1	173863756	173864756	RP5-1148A21.3|hela|ENSG00000234741|dwES	chr1	173864280	173864301	YBX3|K562	21
chr1	173863756	173864756	RP5-1148A21.3|hela|ENSG00000234741|dwES	chr1	173863981	173864017	DDX6|K562	36
chr1	173863756	173864756	RP5-1148A21.3|hela|ENSG00000234741|dwES	chr1	173864591	173864656	TIA1|HepG2	65
chr1	173863756	173864756	RP5-1148A21.3|hela|ENSG00000234741|dwES	chr1	173864702	173864742	HNRNPC|HeLa	40
chr1	173863756	173864756	RP5-1148A21.3|hela|ENSG00000234741|dwES	chr1	173864175	173864204	ZNF622|K562	29
chr1	173863756	173864756	RP5-1148A21.3|hela|ENSG00000234741|dwES	chr1	173864177	173864204	GEMIN5|K562	27
chr1	173863756	173864756	RP5-1148A21.3|hela|ENSG00000234741|dwES	chr1	173864040	173864070	XRN2|K562	30
chr1	173863756	173864756	RP5-1148A21.3|hela|ENSG00000234741|dwES	chr1	173864368	173864448	EIF3H|HepG2	80
chr1	173863756	173864756	RP5-1148A21.3|hela|ENSG00000234741|dwES	chr1	173864442	173864446	NOLC1|HepG2	4
chr1	173863756	173864756	RP5-1148A21.3|hela|ENSG00000234741|dwES	chr1	173864368	173864401	FXR1|K562	33
chr1	173863756	173864756	RP5-1148A21.3|hela|ENSG00000234741|dwES	chr1	173864052	173864069	ZNF622|K562	17
chr1	173863756	173864756	RP5-1148A21.3|hela|ENSG00000234741|dwES	chr1	173864157	173864200	NCBP2|HepG2	43
chr1	173863756	173864756	RP5-1148A21.3|hela|ENSG00000234741|dwES	chr1	173863986	173864039	SND1|K562	53
chr1	173863756	173864756	RP5-1148A21.3|hela|ENSG00000234741|dwES	chr1	173864470	173864513	XRN2|K562	43
chr1	173863756	173864756	RP5-1148A21.3|hela|ENSG00000234741|dwES	chr1	173864367	173864376	SRSF9|HepG2	9
chr1	173863756	173864756	RP5-1148A21.3|hela|ENSG00000234741|dwES	chr1	173864178	173864187	HNRNPA1|HepG2	9
chr1	173863756	173864756	RP5-1148A21.3|hela|ENSG00000234741|dwES	chr1	173864528	173864562	CSTF2|HeLa	34
chr1	173863756	173864756	RP5-1148A21.3|hela|ENSG00000234741|dwES	chr1	173864173	173864181	SF3B1|K562	8
chr1	173863756	173864756	RP5-1148A21.3|hela|ENSG00000234741|dwES	chr1	173864367	173864413	GPKOW|K562	46
chr1	173863756	173864756	RP5-1148A21.3|hela|ENSG00000234741|dwES	chr1	173864367	173864376	FTO|K562	9
chr1	173863756	173864756	RP5-1148A21.3|hela|ENSG00000234741|dwES	chr1	173864042	173864057	SF3B1|K562	15
chr1	173863756	173864756	RP5-1148A21.3|hela|ENSG00000234741|dwES	chr1	173864580	173864613	KHSRP|K562	33
chr1	173863756	173864756	RP5-1148A21.3|hela|ENSG00000234741|dwES	chr1	173864481	173864509	U2AF1|HepG2	28
chr1	173863756	173864756	RP5-1148A21.3|hela|ENSG00000234741|dwES	chr1	173864051	173864073	HNRNPA1|K562	22
chr1	173863756	173864756	RP5-1148A21.3|hela|ENSG00000234741|dwES	chr1	173864158	173864216	DDX59|HepG2	58
chr1	173863756	173864756	RP5-1148A21.3|hela|ENSG00000234741|dwES	chr1	173864467	173864519	RPS5|HepG2	52
chr1	173863756	173864756	RP5-1148A21.3|hela|ENSG00000234741|dwES	chr1	173864154	173864214	EXOSC5|K562	60
chr1	173863756	173864756	RP5-1148A21.3|hela|ENSG00000234741|dwES	chr1	173864480	173864514	EIF3D|HepG2	34
chr1	173863756	173864756	RP5-1148A21.3|hela|ENSG00000234741|dwES	chr1	173864658	173864731	EFTUD2|K562	73
chr1	173863756	173864756	RP5-1148A21.3|hela|ENSG00000234741|dwES	chr1	173864678	173864709	CPSF6|K562	31
chr1	173863756	173864756	RP5-1148A21.3|hela|ENSG00000234741|dwES	chr1	173864367	173864437	SFPQ|HepG2	70
chr1	173863756	173864756	RP5-1148A21.3|hela|ENSG00000234741|dwES	chr1	173864173	173864210	TROVE2|HepG2	37
chr1	173863756	173864756	RP5-1148A21.3|hela|ENSG00000234741|dwES	chr1	173864165	173864206	SFPQ|HepG2	41
chr1	173863756	173864756	RP5-1148A21.3|hela|ENSG00000234741|dwES	chr1	173864150	173864215	NPM1|K562	65
chr1	173863756	173864756	RP5-1148A21.3|hela|ENSG00000234741|dwES	chr1	173863970	173864004	FAM120A|K562	34
chr1	173863756	173864756	RP5-1148A21.3|hela|ENSG00000234741|dwES	chr1	173864256	173864293	LARP4|HepG2	37
chr1	173863756	173864756	RP5-1148A21.3|hela|ENSG00000234741|dwES	chr1	173864405	173864417	DKC1|HepG2	12
chr1	173863756	173864756	RP5-1148A21.3|hela|ENSG00000234741|dwES	chr1	173864353	173864385	HNRNPL|HepG2	32
chr1	173863756	173864756	RP5-1148A21.3|hela|ENSG00000234741|dwES	chr1	173864367	173864444	AGGF1|HepG2	77
chr1	173863756	173864756	RP5-1148A21.3|hela|ENSG00000234741|dwES	chr1	173864369	173864439	NOL12|HepG2	70
chr1	173863756	173864756	RP5-1148A21.3|hela|ENSG00000234741|dwES	chr1	173864164	173864207	SF3A3|HepG2	43
chr1	173863756	173864756	RP5-1148A21.3|hela|ENSG00000234741|dwES	chr1	173864065	173864076	DDX6|K562	11
chr1	173863756	173864756	RP5-1148A21.3|hela|ENSG00000234741|dwES	chr1	173864034	173864076	LSM11|HepG2	42
chr1	173863756	173864756	RP5-1148A21.3|hela|ENSG00000234741|dwES	chr1	173864180	173864197	EFTUD2|HepG2	17
chr1	173863756	173864756	RP5-1148A21.3|hela|ENSG00000234741|dwES	chr1	173864377	173864442	RPS3|HepG2	65
chr1	173863756	173864756	RP5-1148A21.3|hela|ENSG00000234741|dwES	chr1	173864388	173864413	LIN28B|K562	25
chr1	173863756	173864756	RP5-1148A21.3|hela|ENSG00000234741|dwES	chr1	173864376	173864432	FASTKD2|HepG2	56
chr1	173863756	173864756	RP5-1148A21.3|hela|ENSG00000234741|dwES	chr1	173864257	173864305	DDX55|HepG2	48
chr1	173863756	173864756	RP5-1148A21.3|hela|ENSG00000234741|dwES	chr1	173864165	173864206	EWSR1|K562	41
chr1	173863756	173864756	RP5-1148A21.3|hela|ENSG00000234741|dwES	chr1	173864483	173864507	DDX55|K562	24
chr1	173863756	173864756	RP5-1148A21.3|hela|ENSG00000234741|dwES	chr1	173864256	173864282	IGF2BP1|K562	26
chr1	173863756	173864756	RP5-1148A21.3|hela|ENSG00000234741|dwES	chr1	173864340	173864371	SAFB2|K562	31
chr1	173863756	173864756	RP5-1148A21.3|hela|ENSG00000234741|dwES	chr1	173864059	173864072	LARP4|K562	13
chr1	173863756	173864756	RP5-1148A21.3|hela|ENSG00000234741|dwES	chr1	173864378	173864414	NCBP2|HepG2	36
chr1	173863756	173864756	RP5-1148A21.3|hela|ENSG00000234741|dwES	chr1	173864639	173864744	EFTUD2|HepG2	105
chr1	173863756	173864756	RP5-1148A21.3|hela|ENSG00000234741|dwES	chr1	173864442	173864446	PTBP1|K562	4
chr1	173863756	173864756	RP5-1148A21.3|hela|ENSG00000234741|dwES	chr1	173864062	173864075	ZNF622|K562	13
chr1	173863756	173864756	RP5-1148A21.3|hela|ENSG00000234741|dwES	chr1	173864153	173864208	ILF3|K562	55
chr1	173863756	173864756	RP5-1148A21.3|hela|ENSG00000234741|dwES	chr1	173864158	173864215	U2AF1|HepG2	57
chr1	173863756	173864756	RP5-1148A21.3|hela|ENSG00000234741|dwES	chr1	173864151	173864214	DDX24|K562	63
chr1	173863756	173864756	RP5-1148A21.3|hela|ENSG00000234741|dwES	chr1	173864155	173864209	HNRNPK|K562	54
chr1	173863756	173864756	RP5-1148A21.3|hela|ENSG00000234741|dwES	chr1	173864367	173864444	FKBP4|HepG2	77
chr1	173863756	173864756	RP5-1148A21.3|hela|ENSG00000234741|dwES	chr1	173864399	173864445	DDX24|K562	46
chr1	173863756	173864756	RP5-1148A21.3|hela|ENSG00000234741|dwES	chr1	173864752	173864762	KHSRP|K562	4
chr1	173863756	173864756	RP5-1148A21.3|hela|ENSG00000234741|dwES	chr1	173864413	173864451	XRCC6|K562	38
chr1	173863756	173864756	RP5-1148A21.3|hela|ENSG00000234741|dwES	chr1	173864403	173864414	HNRNPUL1|K562	11
chr1	173863756	173864756	RP5-1148A21.3|hela|ENSG00000234741|dwES	chr1	173864369	173864400	U2AF2|K562	31
chr1	173863756	173864756	RP5-1148A21.3|hela|ENSG00000234741|dwES	chr1	173864377	173864404	LSM11|K562	27
chr1	173863756	173864756	RP5-1148A21.3|hela|ENSG00000234741|dwES	chr1	173864367	173864398	NOLC1|HepG2	31
chr1	173863756	173864756	RP5-1148A21.3|hela|ENSG00000234741|dwES	chr1	173864699	173864716	U2AF2|HepG2	17
chr1	173863756	173864756	RP5-1148A21.3|hela|ENSG00000234741|dwES	chr1	173864161	173864202	CPSF6|HEK293	41
chr1	173863756	173864756	RP5-1148A21.3|hela|ENSG00000234741|dwES	chr1	173864265	173864318	U2AF2|K562	53
chr1	173863756	173864756	RP5-1148A21.3|hela|ENSG00000234741|dwES	chr1	173864157	173864204	LARP7|HepG2	47
chr1	173863756	173864756	RP5-1148A21.3|hela|ENSG00000234741|dwES	chr1	173864419	173864445	SMNDC1|K562	26
chr1	173863756	173864756	RP5-1148A21.3|hela|ENSG00000234741|dwES	chr1	173864160	173864216	AARS|K562	56
chr1	173863756	173864756	RP5-1148A21.3|hela|ENSG00000234741|dwES	chr1	173864369	173864446	RPS5|HepG2	77
chr1	173863756	173864756	RP5-1148A21.3|hela|ENSG00000234741|dwES	chr1	173864586	173864647	TIA1|K562	61
chr1	173863756	173864756	RP5-1148A21.3|hela|ENSG00000234741|dwES	chr1	173864672	173864727	BUD13|K562	55
chr1	173863756	173864756	RP5-1148A21.3|hela|ENSG00000234741|dwES	chr1	173864372	173864435	UCHL5|HepG2	63
chr1	173863756	173864756	RP5-1148A21.3|hela|ENSG00000234741|dwES	chr1	173863961	173863981	LARP4|HepG2	20
chr1	173863756	173864756	RP5-1148A21.3|hela|ENSG00000234741|dwES	chr1	173864256	173864288	PUS1|K562	32
chr1	173863756	173864756	RP5-1148A21.3|hela|ENSG00000234741|dwES	chr1	173864161	173864202	C17orf85|HEK293	41
chr1	173863756	173864756	RP5-1148A21.3|hela|ENSG00000234741|dwES	chr1	173864285	173864339	SF3B1|K562	54
chr1	173863756	173864756	RP5-1148A21.3|hela|ENSG00000234741|dwES	chr1	173864486	173864506	PUS1|K562	20
chr1	173863756	173864756	RP5-1148A21.3|hela|ENSG00000234741|dwES	chr1	173864487	173864522	FUS|HEK293	35
chr1	173863756	173864756	RP5-1148A21.3|hela|ENSG00000234741|dwES	chr1	173864372	173864409	PPIG|HepG2	37
chr1	173863756	173864756	RP5-1148A21.3|hela|ENSG00000234741|dwES	chr1	173863958	173863970	LIN28B|K562	12
chr1	173863756	173864756	RP5-1148A21.3|hela|ENSG00000234741|dwES	chr1	173864387	173864444	SERBP1|K562	57
chr1	173863756	173864756	RP5-1148A21.3|hela|ENSG00000234741|dwES	chr1	173864038	173864078	NOLC1|K562	40
chr1	173863756	173864756	RP5-1148A21.3|hela|ENSG00000234741|dwES	chr1	173864161	173864202	HNRNPF|HEK293T	41
chr1	173863756	173864756	RP5-1148A21.3|hela|ENSG00000234741|dwES	chr1	173864627	173864633	KHDRBS1|K562	6
chr1	173863756	173864756	RP5-1148A21.3|hela|ENSG00000234741|dwES	chr1	173864676	173864698	IGF2BP1|K562	22
chr1	173863756	173864756	RP5-1148A21.3|hela|ENSG00000234741|dwES	chr1	173864154	173864214	DHX30|HepG2	60
chr1	173863756	173864756	RP5-1148A21.3|hela|ENSG00000234741|dwES	chr1	173864158	173864213	XRN2|HepG2	55
chr1	173863756	173864756	RP5-1148A21.3|hela|ENSG00000234741|dwES	chr1	173864454	173864472	TIA1|HepG2	18
chr1	173863756	173864756	RP5-1148A21.3|hela|ENSG00000234741|dwES	chr1	173864403	173864413	UCHL5|K562	10
chr1	173863756	173864756	RP5-1148A21.3|hela|ENSG00000234741|dwES	chr1	173864158	173864200	HNRNPU|K562	42
chr1	173863756	173864756	RP5-1148A21.3|hela|ENSG00000234741|dwES	chr1	173864370	173864434	CDC40|HepG2	64
chr1	173863756	173864756	RP5-1148A21.3|hela|ENSG00000234741|dwES	chr1	173864147	173864222	RBM27|K562	75
chr1	173863756	173864756	RP5-1148A21.3|hela|ENSG00000234741|dwES	chr1	173864166	173864203	POLR2G|HepG2	37
chr1	173863756	173864756	RP5-1148A21.3|hela|ENSG00000234741|dwES	chr1	173864607	173864652	EFTUD2|K562	45
chr1	173863756	173864756	RP5-1148A21.3|hela|ENSG00000234741|dwES	chr1	173864621	173864631	BUD13|K562	10
chr1	173863756	173864756	RP5-1148A21.3|hela|ENSG00000234741|dwES	chr1	173863988	173864062	FIP1L1|HEK293	74
chr1	173863756	173864756	RP5-1148A21.3|hela|ENSG00000234741|dwES	chr1	173864258	173864264	TIA1|K562	6
chr1	173863756	173864756	RP5-1148A21.3|hela|ENSG00000234741|dwES	chr1	173864256	173864265	BUD13|K562	9
chr1	173863756	173864756	RP5-1148A21.3|hela|ENSG00000234741|dwES	chr1	173864110	173864129	KHSRP|K562	19
chr1	173863756	173864756	RP5-1148A21.3|hela|ENSG00000234741|dwES	chr1	173864375	173864397	SND1|K562	22
chr1	173863756	173864756	RP5-1148A21.3|hela|ENSG00000234741|dwES	chr1	173864077	173864084	BUD13|K562	7
chr1	173863756	173864756	RP5-1148A21.3|hela|ENSG00000234741|dwES	chr1	173864693	173864719	HNRNPL|HepG2	26
chr1	173863756	173864756	RP5-1148A21.3|hela|ENSG00000234741|dwES	chr1	173864151	173864208	QKI|K562	57
chr1	173863756	173864756	RP5-1148A21.3|hela|ENSG00000234741|dwES	chr1	173864482	173864506	DDX6|K562	24
chr1	173863756	173864756	RP5-1148A21.3|hela|ENSG00000234741|dwES	chr1	173864302	173864333	SF3A3|HepG2	31
chr1	173863756	173864756	RP5-1148A21.3|hela|ENSG00000234741|dwES	chr1	173864500	173864520	BUD13|K562	20
chr1	173863756	173864756	RP5-1148A21.3|hela|ENSG00000234741|dwES	chr1	173863955	173864004	SRSF7|HepG2	49
chr1	173863756	173864756	RP5-1148A21.3|hela|ENSG00000234741|dwES	chr1	173864509	173864522	BUD13|K562	13
chr1	173863756	173864756	RP5-1148A21.3|hela|ENSG00000234741|dwES	chr1	173864528	173864562	CPSF7|HEK293	34
chr1	173863756	173864756	RP5-1148A21.3|hela|ENSG00000234741|dwES	chr1	173864677	173864704	ZNF622|K562	27
chr1	173863756	173864756	RP5-1148A21.3|hela|ENSG00000234741|dwES	chr1	173864259	173864262	PRPF8|K562	3
chr1	173863756	173864756	RP5-1148A21.3|hela|ENSG00000234741|dwES	chr1	173864366	173864377	LSM11|K562	11
chr1	173863756	173864756	RP5-1148A21.3|hela|ENSG00000234741|dwES	chr1	173864161	173864202	IGF2BP3|HEK293	41
chr1	173863756	173864756	RP5-1148A21.3|hela|ENSG00000234741|dwES	chr1	173864582	173864602	MOV10|HEK293	20
chr1	173863756	173864756	RP5-1148A21.3|hela|ENSG00000234741|dwES	chr1	173864161	173864202	FXR2|HEK293	41
chr1	173863756	173864756	RP5-1148A21.3|hela|ENSG00000234741|dwES	chr1	173864408	173864446	NOLC1|K562	38
chr1	173863756	173864756	RP5-1148A21.3|hela|ENSG00000234741|dwES	chr1	173864260	173864276	DDX24|K562	16
chr1	173863756	173864756	RP5-1148A21.3|hela|ENSG00000234741|dwES	chr1	173864447	173864448	PTBP1|K562	1
chr1	173863756	173864756	RP5-1148A21.3|hela|ENSG00000234741|dwES	chr1	173864261	173864281	UCHL5|HepG2	20
chr1	173863756	173864756	RP5-1148A21.3|hela|ENSG00000234741|dwES	chr1	173864053	173864069	MTPAP|K562	16
chr1	173863756	173864756	RP5-1148A21.3|hela|ENSG00000234741|dwES	chr1	173864150	173864216	EIF3H|HepG2	66
chr1	173863756	173864756	RP5-1148A21.3|hela|ENSG00000234741|dwES	chr1	173864684	173864703	DDX24|K562	19
chr1	173863756	173864756	RP5-1148A21.3|hela|ENSG00000234741|dwES	chr1	173864257	173864263	HNRNPA1|K562	6
chr1	173863756	173864756	RP5-1148A21.3|hela|ENSG00000234741|dwES	chr1	173864434	173864443	SMNDC1|HepG2	9
chr1	173863756	173864756	RP5-1148A21.3|hela|ENSG00000234741|dwES	chr1	173864684	173864739	CDC40|HepG2	55
chr1	173863756	173864756	RP5-1148A21.3|hela|ENSG00000234741|dwES	chr1	173864367	173864413	U2AF1|K562	46
chr1	173863756	173864756	RP5-1148A21.3|hela|ENSG00000234741|dwES	chr1	173864377	173864422	DHX30|K562	45
chr1	173863756	173864756	RP5-1148A21.3|hela|ENSG00000234741|dwES	chr1	173864151	173864218	SRSF1|HepG2	67
chr1	173863756	173864756	RP5-1148A21.3|hela|ENSG00000234741|dwES	chr1	173864674	173864678	DDX6|K562	4
chr1	173863756	173864756	RP5-1148A21.3|hela|ENSG00000234741|dwES	chr1	173864387	173864437	LSM11|HepG2	50
chr1	173863756	173864756	RP5-1148A21.3|hela|ENSG00000234741|dwES	chr1	173864159	173864198	KHSRP|K562	39
chr1	173863756	173864756	RP5-1148A21.3|hela|ENSG00000234741|dwES	chr1	173864386	173864446	FUBP1|K562	60
chr1	173863756	173864756	RP5-1148A21.3|hela|ENSG00000234741|dwES	chr1	173864366	173864413	GPKOW|K562	47
chr1	173863756	173864756	RP5-1148A21.3|hela|ENSG00000234741|dwES	chr1	173863957	173863985	SAFB2|K562	28
chr1	173863756	173864756	RP5-1148A21.3|hela|ENSG00000234741|dwES	chr1	173864368	173864447	TNRC6A|K562	79
chr1	173863756	173864756	RP5-1148A21.3|hela|ENSG00000234741|dwES	chr1	173864369	173864443	RPS3|HepG2	74
chr1	173863756	173864756	RP5-1148A21.3|hela|ENSG00000234741|dwES	chr1	173863955	173864000	SRSF7|HepG2	45
chr1	173863756	173864756	RP5-1148A21.3|hela|ENSG00000234741|dwES	chr1	173864366	173864447	NSUN2|K562	81
chr1	173863756	173864756	RP5-1148A21.3|hela|ENSG00000234741|dwES	chr1	173864028	173864078	SAFB2|K562	50
chr1	173863756	173864756	RP5-1148A21.3|hela|ENSG00000234741|dwES	chr1	173864367	173864412	RBM22|HepG2	45
chr1	173863756	173864756	RP5-1148A21.3|hela|ENSG00000234741|dwES	chr1	173864258	173864282	RBFOX2|K562	24
chr1	173863756	173864756	RP5-1148A21.3|hela|ENSG00000234741|dwES	chr1	173864388	173864412	SF3A3|HepG2	24
chr1	173863756	173864756	RP5-1148A21.3|hela|ENSG00000234741|dwES	chr1	173864303	173864342	SF3B4|HepG2	39
chr1	173863756	173864756	RP5-1148A21.3|hela|ENSG00000234741|dwES	chr1	173864381	173864438	BUD13|HepG2	57
chr1	173863756	173864756	RP5-1148A21.3|hela|ENSG00000234741|dwES	chr1	173863985	173864036	LARP4|HepG2	51
chr1	173863756	173864756	RP5-1148A21.3|hela|ENSG00000234741|dwES	chr1	173864447	173864516	PRPF8|HepG2	69
chr1	173863756	173864756	RP5-1148A21.3|hela|ENSG00000234741|dwES	chr1	173864153	173864214	FASTKD2|HepG2	61
chr1	173863756	173864756	RP5-1148A21.3|hela|ENSG00000234741|dwES	chr1	173864456	173864489	XRN2|HepG2	33
chr1	173863756	173864756	RP5-1148A21.3|hela|ENSG00000234741|dwES	chr1	173864252	173864279	U2AF2|K562	27
chr1	173863756	173864756	RP5-1148A21.3|hela|ENSG00000234741|dwES	chr1	173864367	173864422	YTHDF2|HeLa	55
chr1	173863756	173864756	RP5-1148A21.3|hela|ENSG00000234741|dwES	chr1	173864367	173864429	YWHAG|K562	62
chr1	173863756	173864756	RP5-1148A21.3|hela|ENSG00000234741|dwES	chr1	173864482	173864508	UCHL5|K562	26
chr1	173863756	173864756	RP5-1148A21.3|hela|ENSG00000234741|dwES	chr1	173864161	173864207	FUBP3|HepG2	46
chr1	173863756	173864756	RP5-1148A21.3|hela|ENSG00000234741|dwES	chr1	173864166	173864201	GTF2F1|K562	35
chr1	173863756	173864756	RP5-1148A21.3|hela|ENSG00000234741|dwES	chr1	173864153	173864224	DROSHA|K562	71
chr1	173863756	173864756	RP5-1148A21.3|hela|ENSG00000234741|dwES	chr1	173864161	173864204	SUPV3L1|HepG2	43
chr1	173863756	173864756	RP5-1148A21.3|hela|ENSG00000234741|dwES	chr1	173864672	173864702	AGO2|HEK293S	30
chr1	173863756	173864756	RP5-1148A21.3|hela|ENSG00000234741|dwES	chr1	173864367	173864371	TRA2A|K562	4
chr1	173863756	173864756	RP5-1148A21.3|hela|ENSG00000234741|dwES	chr1	173864367	173864422	TNRC6C|HEK293	55
chr1	173863756	173864756	RP5-1148A21.3|hela|ENSG00000234741|dwES	chr1	173864153	173864214	HNRNPUL1|HepG2	61
chr1	173863756	173864756	RP5-1148A21.3|hela|ENSG00000234741|dwES	chr1	173864154	173864225	FXR1|K562	71
chr1	173863756	173864756	RP5-1148A21.3|hela|ENSG00000234741|dwES	chr1	173864382	173864403	PPIG|HepG2	21
chr1	173863756	173864756	RP5-1148A21.3|hela|ENSG00000234741|dwES	chr1	173864367	173864437	DDX3X|HepG2	70
chr1	173863756	173864756	RP5-1148A21.3|hela|ENSG00000234741|dwES	chr1	173863948	173864021	GRWD1|HepG2	73
chr1	173863756	173864756	RP5-1148A21.3|hela|ENSG00000234741|dwES	chr1	173864041	173864077	ILF3|K562	36
chr1	173863756	173864756	RP5-1148A21.3|hela|ENSG00000234741|dwES	chr1	173864367	173864453	AKAP8L|K562	86
chr1	173863756	173864756	RP5-1148A21.3|hela|ENSG00000234741|dwES	chr1	173864623	173864654	AGGF1|HepG2	31
chr1	173863756	173864756	RP5-1148A21.3|hela|ENSG00000234741|dwES	chr1	173864486	173864496	PRPF8|K562	10
chr1	173863756	173864756	RP5-1148A21.3|hela|ENSG00000234741|dwES	chr1	173864410	173864432	ZRANB2|K562	22
chr1	173863756	173864756	RP5-1148A21.3|hela|ENSG00000234741|dwES	chr1	173864415	173864439	TBRG4|K562	24
chr1	173863756	173864756	RP5-1148A21.3|hela|ENSG00000234741|dwES	chr1	173864290	173864332	TBRG4|HepG2	42
chr1	173863756	173864756	RP5-1148A21.3|hela|ENSG00000234741|dwES	chr1	173864383	173864420	SMNDC1|HepG2	37
chr1	173863756	173864756	RP5-1148A21.3|hela|ENSG00000234741|dwES	chr1	173863991	173863995	RBM15|K562	4
chr1	173863756	173864756	RP5-1148A21.3|hela|ENSG00000234741|dwES	chr1	173864698	173864704	SUB1|HepG2	6
chr1	173863756	173864756	RP5-1148A21.3|hela|ENSG00000234741|dwES	chr1	173864157	173864219	RBM15|K562	62
chr1	173863756	173864756	RP5-1148A21.3|hela|ENSG00000234741|dwES	chr1	173864367	173864377	FASTKD2|K562	10
chr1	173863756	173864756	RP5-1148A21.3|hela|ENSG00000234741|dwES	chr1	173864056	173864064	TNRC6A|K562	8
chr1	173863756	173864756	RP5-1148A21.3|hela|ENSG00000234741|dwES	chr1	173864705	173864714	BUD13|K562	9
chr1	173863756	173864756	RP5-1148A21.3|hela|ENSG00000234741|dwES	chr1	173864483	173864507	SUB1|HepG2	24
chr1	173863756	173864756	RP5-1148A21.3|hela|ENSG00000234741|dwES	chr1	173864152	173864208	SRSF1|K562	56
chr1	173863756	173864756	RP5-1148A21.3|hela|ENSG00000234741|dwES	chr1	173864398	173864413	XRCC6|K562	15
chr1	173863756	173864756	RP5-1148A21.3|hela|ENSG00000234741|dwES	chr1	173863954	173864019	FAM120A|K562	65
chr1	173863756	173864756	RP5-1148A21.3|hela|ENSG00000234741|dwES	chr1	173864048	173864067	RBM15|HepG2	19
chr1	173863756	173864756	RP5-1148A21.3|hela|ENSG00000234741|dwES	chr1	173864160	173864188	SRSF9|HepG2	28
chr1	173863756	173864756	RP5-1148A21.3|hela|ENSG00000234741|dwES	chr1	173864491	173864499	DDX3X|HepG2	8
chr1	173863756	173864756	RP5-1148A21.3|hela|ENSG00000234741|dwES	chr1	173864038	173864070	HNRNPC|HepG2	32
chr1	173863756	173864756	RP5-1148A21.3|hela|ENSG00000234741|dwES	chr1	173864487	173864522	NOP58|HEK293	35
chr1	173863756	173864756	RP5-1148A21.3|hela|ENSG00000234741|dwES	chr1	173864594	173864654	TIA1|HepG2	60
chr1	173863756	173864756	RP5-1148A21.3|hela|ENSG00000234741|dwES	chr1	173864155	173864211	HNRNPK|HepG2	56
chr1	173863756	173864756	RP5-1148A21.3|hela|ENSG00000234741|dwES	chr1	173864290	173864309	SUPV3L1|HepG2	19
chr1	173863756	173864756	RP5-1148A21.3|hela|ENSG00000234741|dwES	chr1	173864150	173864220	SND1|K562	70
chr1	173863756	173864756	RP5-1148A21.3|hela|ENSG00000234741|dwES	chr1	173864639	173864690	PRPF8|HepG2	51
chr1	173863756	173864756	RP5-1148A21.3|hela|ENSG00000234741|dwES	chr1	173864416	173864442	NOLC1|HepG2	26
chr1	173863756	173864756	RP5-1148A21.3|hela|ENSG00000234741|dwES	chr1	173864366	173864435	CSTF2|HepG2	69
chr1	173863756	173864756	RP5-1148A21.3|hela|ENSG00000234741|dwES	chr1	173864368	173864435	RBM27|K562	67
chr1	173863756	173864756	RP5-1148A21.3|hela|ENSG00000234741|dwES	chr1	173864042	173864072	POLR2G|HepG2	30
chr1	173863756	173864756	RP5-1148A21.3|hela|ENSG00000234741|dwES	chr1	173864154	173864219	HNRNPL|K562	65
chr1	173863756	173864756	RP5-1148A21.3|hela|ENSG00000234741|dwES	chr1	173864154	173864212	SND1|HepG2	58
chr1	173863756	173864756	RP5-1148A21.3|hela|ENSG00000234741|dwES	chr1	173864556	173864577	KHSRP|K562	21
chr1	173863756	173864756	RP5-1148A21.3|hela|ENSG00000234741|dwES	chr1	173864152	173864220	FXR1|K562	68
chr1	173863756	173864756	RP5-1148A21.3|hela|ENSG00000234741|dwES	chr1	173864062	173864072	NONO|K562	10
chr1	173863756	173864756	RP5-1148A21.3|hela|ENSG00000234741|dwES	chr1	173864381	173864400	PTBP1|HepG2	19
chr1	173863756	173864756	RP5-1148A21.3|hela|ENSG00000234741|dwES	chr1	173864380	173864415	TBRG4|K562	35
chr1	173863756	173864756	RP5-1148A21.3|hela|ENSG00000234741|dwES	chr1	173863981	173864016	DDX55|HepG2	35
chr1	173863756	173864756	RP5-1148A21.3|hela|ENSG00000234741|dwES	chr1	173864158	173864213	NOL12|HepG2	55
chr1	173863756	173864756	RP5-1148A21.3|hela|ENSG00000234741|dwES	chr1	173864415	173864434	SMNDC1|HepG2	19
chr1	173863756	173864756	RP5-1148A21.3|hela|ENSG00000234741|dwES	chr1	173864161	173864202	YTHDF2|HeLa	41
chr1	173863756	173864756	RP5-1148A21.3|hela|ENSG00000234741|dwES	chr1	173864467	173864512	TAF15|HepG2	45
chr1	173863756	173864756	RP5-1148A21.3|hela|ENSG00000234741|dwES	chr1	173864689	173864694	HNRNPA1|K562	5
chr1	173863756	173864756	RP5-1148A21.3|hela|ENSG00000234741|dwES	chr1	173864367	173864436	DHX30|K562	69
chr1	173863756	173864756	RP5-1148A21.3|hela|ENSG00000234741|dwES	chr1	173864039	173864077	BUD13|K562	38
chr1	173863756	173864756	RP5-1148A21.3|hela|ENSG00000234741|dwES	chr1	173864152	173864210	HLTF|K562	58
chr1	173863756	173864756	RP5-1148A21.3|hela|ENSG00000234741|dwES	chr1	173864044	173864075	METAP2|K562	31
chr1	173863756	173864756	RP5-1148A21.3|hela|ENSG00000234741|dwES	chr1	173864669	173864736	EFTUD2|HepG2	67
chr1	173863756	173864756	RP5-1148A21.3|hela|ENSG00000234741|dwES	chr1	173864375	173864419	TBRG4|HepG2	44
chr1	173863756	173864756	RP5-1148A21.3|hela|ENSG00000234741|dwES	chr1	173864278	173864307	GEMIN5|K562	29
chr1	173863756	173864756	RP5-1148A21.3|hela|ENSG00000234741|dwES	chr1	173864365	173864426	SLBP|K562	61
chr1	173863756	173864756	RP5-1148A21.3|hela|ENSG00000234741|dwES	chr1	173864061	173864073	SF3B4|K562	12
chr1	173863756	173864756	RP5-1148A21.3|hela|ENSG00000234741|dwES	chr1	173864257	173864280	GRWD1|HepG2	23
chr1	173863756	173864756	RP5-1148A21.3|hela|ENSG00000234741|dwES	chr1	173864367	173864375	XRCC6|HepG2	8
chr1	173863756	173864756	RP5-1148A21.3|hela|ENSG00000234741|dwES	chr1	173864412	173864437	DDX3X|K562	25
chr1	173863756	173864756	RP5-1148A21.3|hela|ENSG00000234741|dwES	chr1	173864155	173864209	PTBP1|K562	54
chr1	173863756	173864756	RP5-1148A21.3|hela|ENSG00000234741|dwES	chr1	173864415	173864441	FASTKD2|K562	26
chr1	173863756	173864756	RP5-1148A21.3|hela|ENSG00000234741|dwES	chr1	173864443	173864522	EFTUD2|HepG2	79
chr1	173863756	173864756	RP5-1148A21.3|hela|ENSG00000234741|dwES	chr1	173864366	173864422	TARDBP|K562	56
chr1	173863756	173864756	RP5-1148A21.3|hela|ENSG00000234741|dwES	chr1	173864368	173864416	SND1|HepG2	48
chr1	173863756	173864756	RP5-1148A21.3|hela|ENSG00000234741|dwES	chr1	173864412	173864437	KHSRP|K562	25
chr1	173863756	173864756	RP5-1148A21.3|hela|ENSG00000234741|dwES	chr1	173864367	173864422	PUM2|K562	55
chr1	173863756	173864756	RP5-1148A21.3|hela|ENSG00000234741|dwES	chr1	173864367	173864416	ZRANB2|K562	49
chr1	173863756	173864756	RP5-1148A21.3|hela|ENSG00000234741|dwES	chr1	173864682	173864697	U2AF1|HepG2	15
chr1	173863756	173864756	RP5-1148A21.3|hela|ENSG00000234741|dwES	chr1	173864480	173864514	PPIL4|K562	34
chr1	173863756	173864756	RP5-1148A21.3|hela|ENSG00000234741|dwES	chr1	173864256	173864286	FAM120A|K562	30
chr1	173863756	173864756	RP5-1148A21.3|hela|ENSG00000234741|dwES	chr1	173864155	173864216	PPIL4|K562	61
chr1	173863756	173864756	RP5-1148A21.3|hela|ENSG00000234741|dwES	chr1	173864367	173864376	TRA2A|HepG2	9
chr1	173863756	173864756	RP5-1148A21.3|hela|ENSG00000234741|dwES	chr1	173864367	173864418	IGF2BP1|HepG2	51
chr1	173863756	173864756	RP5-1148A21.3|hela|ENSG00000234741|dwES	chr1	173864367	173864392	TRA2A|K562	25
chr1	173863756	173864756	RP5-1148A21.3|hela|ENSG00000234741|dwES	chr1	173864039	173864085	CSTF2|HepG2	46
chr1	173863756	173864756	RP5-1148A21.3|hela|ENSG00000234741|dwES	chr1	173864582	173864602	CSTF2|HeLa	20
chr1	173863756	173864756	RP5-1148A21.3|hela|ENSG00000234741|dwES	chr1	173864383	173864450	GEMIN5|K562	67
chr1	173863756	173864756	RP5-1148A21.3|hela|ENSG00000234741|dwES	chr1	173864412	173864419	DKC1|HepG2	7
chr1	173863756	173864756	RP5-1148A21.3|hela|ENSG00000234741|dwES	chr1	173864170	173864198	TNRC6A|K562	28
chr1	173863756	173864756	RP5-1148A21.3|hela|ENSG00000234741|dwES	chr1	173864041	173864080	LSM11|HepG2	39
chr1	173863756	173864756	RP5-1148A21.3|hela|ENSG00000234741|dwES	chr1	173864680	173864702	TAF15|K562	22
chr1	173863756	173864756	RP5-1148A21.3|hela|ENSG00000234741|dwES	chr1	173864368	173864436	DHX30|HepG2	68
chr1	173863756	173864756	RP5-1148A21.3|hela|ENSG00000234741|dwES	chr1	173864484	173864512	HNRNPL|K562	28
chr1	173863756	173864756	RP5-1148A21.3|hela|ENSG00000234741|dwES	chr1	173864154	173864217	MTPAP|K562	63
chr1	173863756	173864756	RP5-1148A21.3|hela|ENSG00000234741|dwES	chr1	173864366	173864439	YWHAG|K562	73
chr1	173863756	173864756	RP5-1148A21.3|hela|ENSG00000234741|dwES	chr1	173863922	173864007	RBM27|K562	85
chr1	173863756	173864756	RP5-1148A21.3|hela|ENSG00000234741|dwES	chr1	173864470	173864512	RBM15|K562	42
chr1	173863756	173864756	RP5-1148A21.3|hela|ENSG00000234741|dwES	chr1	173864155	173864202	SRSF9|HepG2	47
chr1	173863756	173864756	RP5-1148A21.3|hela|ENSG00000234741|dwES	chr1	173864366	173864440	TRA2A|HepG2	74
chr1	173863756	173864756	RP5-1148A21.3|hela|ENSG00000234741|dwES	chr1	173864471	173864510	GEMIN5|K562	39
chr1	173863756	173864756	RP5-1148A21.3|hela|ENSG00000234741|dwES	chr1	173864366	173864437	TROVE2|K562	71
chr1	173863756	173864756	RP5-1148A21.3|hela|ENSG00000234741|dwES	chr1	173864401	173864432	FUBP1|K562	31
chr1	173863756	173864756	RP5-1148A21.3|hela|ENSG00000234741|dwES	chr1	173864057	173864084	SF3B1|K562	27
chr1	173863756	173864756	RP5-1148A21.3|hela|ENSG00000234741|dwES	chr1	173864689	173864706	PRPF8|K562	17
chr1	173863756	173864756	RP5-1148A21.3|hela|ENSG00000234741|dwES	chr1	173864276	173864313	U2AF1|K562	37
chr1	173863756	173864756	RP5-1148A21.3|hela|ENSG00000234741|dwES	chr1	173864364	173864439	SUGP2|HepG2	75
chr1	173863756	173864756	RP5-1148A21.3|hela|ENSG00000234741|dwES	chr1	173864384	173864435	UPF1|K562	51
chr1	173863756	173864756	RP5-1148A21.3|hela|ENSG00000234741|dwES	chr1	173864054	173864074	PRPF8|K562	20
chr1	173863756	173864756	RP5-1148A21.3|hela|ENSG00000234741|dwES	chr1	173864400	173864414	TRA2A|K562	14
chr1	173863756	173864756	RP5-1148A21.3|hela|ENSG00000234741|dwES	chr1	173864401	173864459	FUS|K562	58
chr1	173863756	173864756	RP5-1148A21.3|hela|ENSG00000234741|dwES	chr1	173864486	173864506	IGF2BP1|K562	20
chr1	173863756	173864756	RP5-1148A21.3|hela|ENSG00000234741|dwES	chr1	173864454	173864526	EFTUD2|K562	72
chr1	173863756	173864756	RP5-1148A21.3|hela|ENSG00000234741|dwES	chr1	173864386	173864441	EIF3D|HepG2	55
chr1	173863756	173864756	RP5-1148A21.3|hela|ENSG00000234741|dwES	chr1	173863956	173864003	SRSF7|K562	47
chr1	173863756	173864756	RP5-1148A21.3|hela|ENSG00000234741|dwES	chr1	173864376	173864413	UCHL5|K562	37
chr1	173863756	173864756	RP5-1148A21.3|hela|ENSG00000234741|dwES	chr1	173864367	173864381	RPS11|K562	14
chr1	173863756	173864756	RP5-1148A21.3|hela|ENSG00000234741|dwES	chr1	173864273	173864292	AGGF1|K562	19
chr1	173863756	173864756	RP5-1148A21.3|hela|ENSG00000234741|dwES	chr1	173864485	173864504	LARP4|HepG2	19
chr1	173863756	173864756	RP5-1148A21.3|hela|ENSG00000234741|dwES	chr1	173864366	173864440	CSTF2|HepG2	74
chr1	173863756	173864756	RP5-1148A21.3|hela|ENSG00000234741|dwES	chr1	173864429	173864440	HNRNPL|HepG2	11
chr1	173863756	173864756	RP5-1148A21.3|hela|ENSG00000234741|dwES	chr1	173864166	173864205	PTBP1|HepG2	39
chr1	173863756	173864756	RP5-1148A21.3|hela|ENSG00000234741|dwES	chr1	173864055	173864065	HNRNPUL1|HepG2	10
chr1	173863756	173864756	RP5-1148A21.3|hela|ENSG00000234741|dwES	chr1	173864413	173864437	HNRNPUL1|K562	24
chr1	173863756	173864756	RP5-1148A21.3|hela|ENSG00000234741|dwES	chr1	173864151	173864207	U2AF1|K562	56
chr1	173863756	173864756	RP5-1148A21.3|hela|ENSG00000234741|dwES	chr1	173864043	173864077	U2AF1|HepG2	34
chr1	173863756	173864756	RP5-1148A21.3|hela|ENSG00000234741|dwES	chr1	173864477	173864509	DHX30|HepG2	32
chr1	173863756	173864756	RP5-1148A21.3|hela|ENSG00000234741|dwES	chr1	173864670	173864750	SF3B4|K562	80
chr1	173863756	173864756	RP5-1148A21.3|hela|ENSG00000234741|dwES	chr1	173864366	173864434	TAF15|K562	68
chr1	173863756	173864756	RP5-1148A21.3|hela|ENSG00000234741|dwES	chr1	173864366	173864424	FUBP3|HepG2	58
chr1	173863756	173864756	RP5-1148A21.3|hela|ENSG00000234741|dwES	chr1	173864688	173864702	GRWD1|HepG2	14
chr1	173863756	173864756	RP5-1148A21.3|hela|ENSG00000234741|dwES	chr1	173864378	173864444	BUD13|K562	66
chr1	173863756	173864756	RP5-1148A21.3|hela|ENSG00000234741|dwES	chr1	173864366	173864418	HNRNPK|K562	52
chr1	173863756	173864756	RP5-1148A21.3|hela|ENSG00000234741|dwES	chr1	173864367	173864438	MTPAP|K562	71
chr1	173863756	173864756	RP5-1148A21.3|hela|ENSG00000234741|dwES	chr1	173864437	173864445	HNRNPUL1|K562	8
chr1	173863756	173864756	RP5-1148A21.3|hela|ENSG00000234741|dwES	chr1	173864376	173864412	SRSF9|HepG2	36
chr1	173863756	173864756	RP5-1148A21.3|hela|ENSG00000234741|dwES	chr1	173864465	173864514	XRN2|K562	49
chr1	173863756	173864756	RP5-1148A21.3|hela|ENSG00000234741|dwES	chr1	173864265	173864281	BUD13|K562	16
chr1	173863756	173864756	RP5-1148A21.3|hela|ENSG00000234741|dwES	chr1	173864160	173864210	DDX3X|K562	50
chr1	173863756	173864756	RP5-1148A21.3|hela|ENSG00000234741|dwES	chr1	173864373	173864453	TBRG4|HepG2	80
chr1	173863756	173864756	RP5-1148A21.3|hela|ENSG00000234741|dwES	chr1	173864415	173864438	UCHL5|HepG2	23
chr1	173863756	173864756	RP5-1148A21.3|hela|ENSG00000234741|dwES	chr1	173864051	173864073	SLTM|HepG2	22
chr1	173863756	173864756	RP5-1148A21.3|hela|ENSG00000234741|dwES	chr1	173864367	173864447	BCCIP|HepG2	80
chr1	173863756	173864756	RP5-1148A21.3|hela|ENSG00000234741|dwES	chr1	173864256	173864275	DDX6|K562	19
chr1	173863756	173864756	RP5-1148A21.3|hela|ENSG00000234741|dwES	chr1	173863916	173863981	EIF4G1|K562	65
chr1	173863756	173864756	RP5-1148A21.3|hela|ENSG00000234741|dwES	chr1	173864368	173864400	RBM22|K562	32
chr1	173863756	173864756	RP5-1148A21.3|hela|ENSG00000234741|dwES	chr1	173864379	173864437	LARP4|HepG2	58
chr1	173863756	173864756	RP5-1148A21.3|hela|ENSG00000234741|dwES	chr1	173864368	173864399	SF3B4|HepG2	31
chr1	173863756	173864756	RP5-1148A21.3|hela|ENSG00000234741|dwES	chr1	173864039	173864080	RBM27|K562	41
chr1	173863756	173864756	RP5-1148A21.3|hela|ENSG00000234741|dwES	chr1	173863956	173863975	LARP4|K562	19
chr1	173863756	173864756	RP5-1148A21.3|hela|ENSG00000234741|dwES	chr1	173864371	173864433	FKBP4|HepG2	62
chr1	173863756	173864756	RP5-1148A21.3|hela|ENSG00000234741|dwES	chr1	173864375	173864435	RBM15|HepG2	60
chr1	173863756	173864756	RP5-1148A21.3|hela|ENSG00000234741|dwES	chr1	173864157	173864207	SMNDC1|HepG2	50
chr1	173863756	173864756	RP5-1148A21.3|hela|ENSG00000234741|dwES	chr1	173864163	173864208	EIF3D|HepG2	45
chr1	173863756	173864756	RP5-1148A21.3|hela|ENSG00000234741|dwES	chr1	173863964	173863969	YBX3|K562	5
chr1	173863756	173864756	RP5-1148A21.3|hela|ENSG00000234741|dwES	chr1	173864444	173864519	GPKOW|K562	75
chr1	173863756	173864756	RP5-1148A21.3|hela|ENSG00000234741|dwES	chr1	173864669	173864713	U2AF2|K562	44
chr1	173863756	173864756	RP5-1148A21.3|hela|ENSG00000234741|dwES	chr1	173864161	173864202	IGF2BP1|HEK293	41
chr1	173863756	173864756	RP5-1148A21.3|hela|ENSG00000234741|dwES	chr1	173864256	173864271	GRWD1|HepG2	15
chr1	173863756	173864756	RP5-1148A21.3|hela|ENSG00000234741|dwES	chr1	173863985	173864035	NOLC1|K562	50
chr1	173863756	173864756	RP5-1148A21.3|hela|ENSG00000234741|dwES	chr1	173864153	173864219	RBM27|K562	66
chr1	173863756	173864756	RP5-1148A21.3|hela|ENSG00000234741|dwES	chr1	173864266	173864322	U2AF2|HepG2	56
chr1	173863756	173864756	RP5-1148A21.3|hela|ENSG00000234741|dwES	chr1	173864372	173864408	NOLC1|K562	36
chr1	173863756	173864756	RP5-1148A21.3|hela|ENSG00000234741|dwES	chr1	173864679	173864684	LIN28B|K562	5
chr1	173863756	173864756	RP5-1148A21.3|hela|ENSG00000234741|dwES	chr1	173864366	173864441	HNRNPUL1|HepG2	75
chr1	173863756	173864756	RP5-1148A21.3|hela|ENSG00000234741|dwES	chr1	173864377	173864414	EXOSC5|K562	37
chr1	173863756	173864756	RP5-1148A21.3|hela|ENSG00000234741|dwES	chr1	173864624	173864655	GPKOW|K562	31
chr1	173863756	173864756	RP5-1148A21.3|hela|ENSG00000234741|dwES	chr1	173864271	173864303	GRWD1|HepG2	32
chr1	173863756	173864756	RP5-1148A21.3|hela|ENSG00000234741|dwES	chr1	173864400	173864415	RPS3|K562	15
chr1	173863756	173864756	RP5-1148A21.3|hela|ENSG00000234741|dwES	chr1	173864672	173864702	MOV10|HEK293	30
chr1	173863756	173864756	RP5-1148A21.3|hela|ENSG00000234741|dwES	chr1	173863956	173864003	FASTKD2|HepG2	47
chr1	173863756	173864756	RP5-1148A21.3|hela|ENSG00000234741|dwES	chr1	173864046	173864057	SUGP2|HepG2	11
chr1	173863756	173864756	RP5-1148A21.3|hela|ENSG00000234741|dwES	chr1	173864673	173864700	U2AF1|K562	27
chr1	173863756	173864756	RP5-1148A21.3|hela|ENSG00000234741|dwES	chr1	173864026	173864149	FMR1|K562	123
chr1	173863756	173864756	RP5-1148A21.3|hela|ENSG00000234741|dwES	chr1	173864366	173864432	DGCR8|HepG2	66
chr1	173863756	173864756	RP5-1148A21.3|hela|ENSG00000234741|dwES	chr1	173864673	173864677	UPF1|K562	4
chr1	173863756	173864756	RP5-1148A21.3|hela|ENSG00000234741|dwES	chr1	173863948	173863988	TRA2A|HepG2	40
chr1	173863756	173864756	RP5-1148A21.3|hela|ENSG00000234741|dwES	chr1	173864367	173864401	NPM1|K562	34
chr1	173863756	173864756	RP5-1148A21.3|hela|ENSG00000234741|dwES	chr1	173864155	173864208	CSTF2|HepG2	53
chr1	173863756	173864756	RP5-1148A21.3|hela|ENSG00000234741|dwES	chr1	173864256	173864273	IGF2BP1|HepG2	17
chr1	173863756	173864756	RP5-1148A21.3|hela|ENSG00000234741|dwES	chr1	173864043	173864054	LSM11|K562	11
chr1	173863756	173864756	RP5-1148A21.3|hela|ENSG00000234741|dwES	chr1	173864158	173864216	NOLC1|HepG2	58
chr1	173863756	173864756	RP5-1148A21.3|hela|ENSG00000234741|dwES	chr1	173864376	173864402	EXOSC5|K562	26
chr1	173863756	173864756	RP5-1148A21.3|hela|ENSG00000234741|dwES	chr1	173864367	173864421	HNRNPU|HepG2	54
chr1	173863756	173864756	RP5-1148A21.3|hela|ENSG00000234741|dwES	chr1	173864673	173864703	DDX6|K562	30
chr1	173863756	173864756	RP5-1148A21.3|hela|ENSG00000234741|dwES	chr1	173864158	173864203	NSUN2|K562	45
chr1	173863756	173864756	RP5-1148A21.3|hela|ENSG00000234741|dwES	chr1	173864678	173864705	DDX6|K562	27
chr1	173863756	173864756	RP5-1148A21.3|hela|ENSG00000234741|dwES	chr1	173864392	173864400	TRA2A|K562	8
chr1	173863756	173864756	RP5-1148A21.3|hela|ENSG00000234741|dwES	chr1	173864368	173864417	U2AF1|K562	49
chr1	173863756	173864756	RP5-1148A21.3|hela|ENSG00000234741|dwES	chr1	173864043	173864055	PPIG|HepG2	12
chr1	173863756	173864756	RP5-1148A21.3|hela|ENSG00000234741|dwES	chr1	173864045	173864071	XRN2|K562	26
chr1	173863756	173864756	RP5-1148A21.3|hela|ENSG00000234741|dwES	chr1	173864409	173864417	NOLC1|HepG2	8
chr1	173863756	173864756	RP5-1148A21.3|hela|ENSG00000234741|dwES	chr1	173864369	173864435	AUH|HepG2	66
chr1	173863756	173864756	RP5-1148A21.3|hela|ENSG00000234741|dwES	chr1	173864157	173864216	RPS3|HepG2	59
chr1	173863756	173864756	RP5-1148A21.3|hela|ENSG00000234741|dwES	chr1	173864382	173864412	DDX3X|K562	30
chr1	173863756	173864756	RP5-1148A21.3|hela|ENSG00000234741|dwES	chr1	173864481	173864507	UPF1|K562	26
chr1	173863756	173864756	RP5-1148A21.3|hela|ENSG00000234741|dwES	chr1	173864690	173864703	HLTF|K562	13
chr1	173863756	173864756	RP5-1148A21.3|hela|ENSG00000234741|dwES	chr1	173864169	173864194	LARP4|HepG2	25
chr1	173863756	173864756	RP5-1148A21.3|hela|ENSG00000234741|dwES	chr1	173864400	173864414	SF3B4|K562	14
chr1	173863756	173864756	RP5-1148A21.3|hela|ENSG00000234741|dwES	chr1	173864367	173864398	XRCC6|K562	31
chr1	173863756	173864756	RP5-1148A21.3|hela|ENSG00000234741|dwES	chr1	173864375	173864420	AUH|K562	45
chr1	173863756	173864756	RP5-1148A21.3|hela|ENSG00000234741|dwES	chr1	173864694	173864734	CDC40|HepG2	40
chr1	173863756	173864756	RP5-1148A21.3|hela|ENSG00000234741|dwES	chr1	173864678	173864684	LARP4|HepG2	6
chr1	173863756	173864756	RP5-1148A21.3|hela|ENSG00000234741|dwES	chr1	173864399	173864414	TROVE2|HepG2	15
chr1	173863756	173864756	RP5-1148A21.3|hela|ENSG00000234741|dwES	chr1	173864161	173864210	U2AF1|K562	49
chr1	173863756	173864756	RP5-1148A21.3|hela|ENSG00000234741|dwES	chr1	173864176	173864177	SF3B4|K562	1
chr1	173863756	173864756	RP5-1148A21.3|hela|ENSG00000234741|dwES	chr1	173864413	173864439	PTBP1|K562	26
chr1	173863756	173864756	RP5-1148A21.3|hela|ENSG00000234741|dwES	chr1	173864442	173864445	NOLC1|HepG2	3
chr1	173863756	173864756	RP5-1148A21.3|hela|ENSG00000234741|dwES	chr1	173864372	173864426	DDX6|HepG2	54
chr1	173863756	173864756	RP5-1148A21.3|hela|ENSG00000234741|dwES	chr1	173864401	173864437	RPS11|K562	36
chr1	173863756	173864756	RP5-1148A21.3|hela|ENSG00000234741|dwES	chr1	173864155	173864219	RPS3|K562	64
chr1	173863756	173864756	RP5-1148A21.3|hela|ENSG00000234741|dwES	chr1	173864071	173864076	RBFOX2|K562	5
chr1	173863756	173864756	RP5-1148A21.3|hela|ENSG00000234741|dwES	chr1	173864351	173864436	HNRNPL|K562	85
chr1	173863756	173864756	RP5-1148A21.3|hela|ENSG00000234741|dwES	chr1	173864166	173864212	LSM11|HepG2	46
chr1	173863756	173864756	RP5-1148A21.3|hela|ENSG00000234741|dwES	chr1	173864370	173864416	HNRNPK|HepG2	46
chr1	173863756	173864756	RP5-1148A21.3|hela|ENSG00000234741|dwES	chr1	173864376	173864393	SLTM|K562	17
chr1	173863756	173864756	RP5-1148A21.3|hela|ENSG00000234741|dwES	chr1	173864175	173864200	UPF1|K562	25
chr1	173863756	173864756	RP5-1148A21.3|hela|ENSG00000234741|dwES	chr1	173864366	173864438	ILF3|K562	72
chr1	173863756	173864756	RP5-1148A21.3|hela|ENSG00000234741|dwES	chr1	173864045	173864075	METAP2|K562	30
chr1	173863756	173864756	RP5-1148A21.3|hela|ENSG00000234741|dwES	chr1	173864375	173864444	FUBP3|HepG2	69
chr1	173863756	173864756	RP5-1148A21.3|hela|ENSG00000234741|dwES	chr1	173864043	173864101	BUD13|HepG2	58
chr1	173863756	173864756	RP5-1148A21.3|hela|ENSG00000234741|dwES	chr1	173864051	173864073	LIN28B|K562	22
chr1	173863756	173864756	RP5-1148A21.3|hela|ENSG00000234741|dwES	chr1	173864375	173864403	UCHL5|K562	28
chr1	173863756	173864756	RP5-1148A21.3|hela|ENSG00000234741|dwES	chr1	173864376	173864433	TRA2A|HepG2	57
chr1	173863756	173864756	RP5-1148A21.3|hela|ENSG00000234741|dwES	chr1	173864271	173864297	FASTKD2|HepG2	26
chr1	173863756	173864756	RP5-1148A21.3|hela|ENSG00000234741|dwES	chr1	173864366	173864385	DDX3X|K562	19
chr1	173863756	173864756	RP5-1148A21.3|hela|ENSG00000234741|dwES	chr1	173864468	173864513	SF3B4|K562	45
chr1	173863756	173864756	RP5-1148A21.3|hela|ENSG00000234741|dwES	chr1	173863983	173864037	NOLC1|K562	54
chr1	173863756	173864756	RP5-1148A21.3|hela|ENSG00000234741|dwES	chr1	173864368	173864439	DDX59|HepG2	71
chr1	173863756	173864756	RP5-1148A21.3|hela|ENSG00000234741|dwES	chr1	173864485	173864508	UCHL5|K562	23
chr1	173863756	173864756	RP5-1148A21.3|hela|ENSG00000234741|dwES	chr1	173864401	173864452	FUS|K562	51
chr1	173863756	173864756	RP5-1148A21.3|hela|ENSG00000234741|dwES	chr1	173864384	173864412	KHSRP|K562	28
chr1	173863756	173864756	RP5-1148A21.3|hela|ENSG00000234741|dwES	chr1	173864481	173864505	DDX55|K562	24
chr1	173863756	173864756	RP5-1148A21.3|hela|ENSG00000234741|dwES	chr1	173864369	173864379	UPF1|K562	10
chr1	173863756	173864756	RP5-1148A21.3|hela|ENSG00000234741|dwES	chr1	173864257	173864269	METAP2|K562	12
chr1	173863756	173864756	RP5-1148A21.3|hela|ENSG00000234741|dwES	chr1	173864155	173864197	LARP7|HepG2	42
chr1	173863756	173864756	RP5-1148A21.3|hela|ENSG00000234741|dwES	chr1	173864366	173864404	HNRNPU|HepG2	38
chr1	173863756	173864756	RP5-1148A21.3|hela|ENSG00000234741|dwES	chr1	173864373	173864400	FASTKD2|K562	27
chr1	173863756	173864756	RP5-1148A21.3|hela|ENSG00000234741|dwES	chr1	173864433	173864498	PRPF8|K562	65
chr1	173863756	173864756	RP5-1148A21.3|hela|ENSG00000234741|dwES	chr1	173863968	173863998	SRSF1|HepG2	30
chr1	173863756	173864756	RP5-1148A21.3|hela|ENSG00000234741|dwES	chr1	173864367	173864383	UCHL5|HepG2	16
chr1	173863756	173864756	RP5-1148A21.3|hela|ENSG00000234741|dwES	chr1	173864414	173864447	LSM11|K562	33
chr1	173863756	173864756	RP5-1148A21.3|hela|ENSG00000234741|dwES	chr1	173864159	173864219	NOL12|HepG2	60
chr1	173863756	173864756	RP5-1148A21.3|hela|ENSG00000234741|dwES	chr1	173864483	173864507	UPF1|K562	24
chr1	173863756	173864756	RP5-1148A21.3|hela|ENSG00000234741|dwES	chr1	173864031	173864079	RBM15|K562	48
chr1	173863756	173864756	RP5-1148A21.3|hela|ENSG00000234741|dwES	chr1	173864161	173864210	RPS3|K562	49
chr1	173863756	173864756	RP5-1148A21.3|hela|ENSG00000234741|dwES	chr1	173864415	173864429	SRSF1|K562	14
chr1	173863756	173864756	RP5-1148A21.3|hela|ENSG00000234741|dwES	chr1	173864466	173864502	AGGF1|HepG2	36
chr1	173863756	173864756	RP5-1148A21.3|hela|ENSG00000234741|dwES	chr1	173864038	173864071	CPSF6|K562	33
chr1	173863756	173864756	RP5-1148A21.3|hela|ENSG00000234741|dwES	chr1	173864047	173864071	FXR2|K562	24
chr1	173863756	173864756	RP5-1148A21.3|hela|ENSG00000234741|dwES	chr1	173864168	173864220	POLR2G|HepG2	52
chr1	173863756	173864756	RP5-1148A21.3|hela|ENSG00000234741|dwES	chr1	173864489	173864506	PPIG|HepG2	17
chr1	173863756	173864756	RP5-1148A21.3|hela|ENSG00000234741|dwES	chr1	173864165	173864212	GTF2F1|HepG2	47
chr1	173863756	173864756	RP5-1148A21.3|hela|ENSG00000234741|dwES	chr1	173864252	173864286	RBM15|K562	34
chr1	173863756	173864756	RP5-1148A21.3|hela|ENSG00000234741|dwES	chr1	173864400	173864413	TRA2A|K562	13
chr1	173863756	173864756	RP5-1148A21.3|hela|ENSG00000234741|dwES	chr1	173864243	173864275	XRN2|K562	32
chr1	173863756	173864756	RP5-1148A21.3|hela|ENSG00000234741|dwES	chr1	173864255	173864304	DDX55|K562	49
chr1	173863756	173864756	RP5-1148A21.3|hela|ENSG00000234741|dwES	chr1	173864386	173864432	U2AF1|HepG2	46
chr1	173863756	173864756	RP5-1148A21.3|hela|ENSG00000234741|dwES	chr1	173864631	173864655	BUD13|K562	24
chr1	173863756	173864756	RP5-1148A21.3|hela|ENSG00000234741|dwES	chr1	173864171	173864195	U2AF2|K562	24
chr1	173863756	173864756	RP5-1148A21.3|hela|ENSG00000234741|dwES	chr1	173864378	173864451	HLTF|K562	73
chr1	173863756	173864756	RP5-1148A21.3|hela|ENSG00000234741|dwES	chr1	173864598	173864646	TIA1|K562	48
chr1	173863756	173864756	RP5-1148A21.3|hela|ENSG00000234741|dwES	chr1	173864256	173864272	HNRNPU|K562	16
chr1	173863756	173864756	RP5-1148A21.3|hela|ENSG00000234741|dwES	chr1	173864165	173864208	RBM15|HepG2	43
chr1	173863756	173864756	RP5-1148A21.3|hela|ENSG00000234741|dwES	chr1	173864532	173864581	KHDRBS1|K562	49
chr1	173863756	173864756	RP5-1148A21.3|hela|ENSG00000234741|dwES	chr1	173864415	173864445	RPS3|K562	30
chr1	173863756	173864756	RP5-1148A21.3|hela|ENSG00000234741|dwES	chr1	173864056	173864071	PPIL4|K562	15
chr1	173863756	173864756	RP5-1148A21.3|hela|ENSG00000234741|dwES	chr1	173864151	173864214	AUH|K562	63
chr1	173863756	173864756	RP5-1148A21.3|hela|ENSG00000234741|dwES	chr1	173864287	173864341	QKI|HepG2	54
chr1	173863756	173864756	RP5-1148A21.3|hela|ENSG00000234741|dwES	chr1	173864169	173864206	AGGF1|HepG2	37
chr1	173863756	173864756	RP5-1148A21.3|hela|ENSG00000234741|dwES	chr1	173864259	173864306	NOLC1|K562	47
chr1	173863756	173864756	RP5-1148A21.3|hela|ENSG00000234741|dwES	chr1	173864047	173864070	RBFOX2|HepG2	23
chr1	173863756	173864756	RP5-1148A21.3|hela|ENSG00000234741|dwES	chr1	173864398	173864409	NOLC1|HepG2	11
chr1	173863756	173864756	RP5-1148A21.3|hela|ENSG00000234741|dwES	chr1	173864161	173864202	AGO2|HEK293S	41
chr1	173863756	173864756	RP5-1148A21.3|hela|ENSG00000234741|dwES	chr1	173863951	173863973	HNRNPM|K562	22
chr1	173863756	173864756	RP5-1148A21.3|hela|ENSG00000234741|dwES	chr1	173864034	173864081	U2AF2|HepG2	47
chr1	173863756	173864756	RP5-1148A21.3|hela|ENSG00000234741|dwES	chr1	173864367	173864376	UCHL5|K562	9
chr1	173863756	173864756	RP5-1148A21.3|hela|ENSG00000234741|dwES	chr1	173864367	173864422	PTBP1|HEK293T	55
chr1	173863756	173864756	RP5-1148A21.3|hela|ENSG00000234741|dwES	chr1	173864256	173864278	GEMIN5|K562	22
chr1	173863756	173864756	RP5-1148A21.3|hela|ENSG00000234741|dwES	chr1	173864052	173864077	LARP4|HepG2	25
chr1	173863756	173864756	RP5-1148A21.3|hela|ENSG00000234741|dwES	chr1	173864367	173864435	AARS|K562	68
chr1	173863756	173864756	RP5-1148A21.3|hela|ENSG00000234741|dwES	chr1	173864414	173864435	TRA2A|K562	21
chr1	173863756	173864756	RP5-1148A21.3|hela|ENSG00000234741|dwES	chr1	173864159	173864197	DDX6|K562	38
chr1	173863756	173864756	RP5-1148A21.3|hela|ENSG00000234741|dwES	chr1	173864415	173864439	RPS5|K562	24
chr1	173863756	173864756	RP5-1148A21.3|hela|ENSG00000234741|dwES	chr1	173864027	173864082	GEMIN5|K562	55
chr1	173863756	173864756	RP5-1148A21.3|hela|ENSG00000234741|dwES	chr1	173864158	173864204	RBM22|HepG2	46
chr1	173863756	173864756	RP5-1148A21.3|hela|ENSG00000234741|dwES	chr1	173864158	173864209	DDX3X|HepG2	51
chr1	173863756	173864756	RP5-1148A21.3|hela|ENSG00000234741|dwES	chr1	173864338	173864392	TIA1|HepG2	54
chr1	173863756	173864756	RP5-1148A21.3|hela|ENSG00000234741|dwES	chr1	173864041	173864071	DDX55|K562	30
chr1	173863756	173864756	RP5-1148A21.3|hela|ENSG00000234741|dwES	chr1	173864367	173864379	SF3B4|K562	12
chr1	173863756	173864756	RP5-1148A21.3|hela|ENSG00000234741|dwES	chr1	173864405	173864412	DKC1|HepG2	7
chr1	173863756	173864756	RP5-1148A21.3|hela|ENSG00000234741|dwES	chr1	173864695	173864704	PPIG|HepG2	9
chr1	173863756	173864756	RP5-1148A21.3|hela|ENSG00000234741|dwES	chr1	173864437	173864446	RPS11|K562	9
chr1	173863756	173864756	RP5-1148A21.3|hela|ENSG00000234741|dwES	chr1	173864450	173864546	BUD13|HepG2	96
chr1	173863756	173864756	RP5-1148A21.3|hela|ENSG00000234741|dwES	chr1	173864153	173864196	TARDBP|K562	43
chr1	173863756	173864756	RP5-1148A21.3|hela|ENSG00000234741|dwES	chr1	173864368	173864433	NCBP2|K562	65
chr1	173863756	173864756	RP5-1148A21.3|hela|ENSG00000234741|dwES	chr1	173864497	173864505	YBX3|K562	8
chr1	173863756	173864756	RP5-1148A21.3|hela|ENSG00000234741|dwES	chr1	173864400	173864453	RBM22|K562	53
chr1	173863756	173864756	RP5-1148A21.3|hela|ENSG00000234741|dwES	chr1	173864674	173864684	ZNF622|K562	10
chr1	173863756	173864756	RP5-1148A21.3|hela|ENSG00000234741|dwES	chr1	173864071	173864075	DDX55|K562	4
chr1	173863756	173864756	RP5-1148A21.3|hela|ENSG00000234741|dwES	chr1	173864156	173864208	GNL3|K562	52
chr1	173863756	173864756	RP5-1148A21.3|hela|ENSG00000234741|dwES	chr1	173864158	173864206	DKC1|HepG2	48
chr1	173863756	173864756	RP5-1148A21.3|hela|ENSG00000234741|dwES	chr1	173864053	173864080	DDX55|HepG2	27
chr1	173863756	173864756	RP5-1148A21.3|hela|ENSG00000234741|dwES	chr1	173864592	173864618	HNRNPUL1|HepG2	26
chr1	173863756	173864756	RP5-1148A21.3|hela|ENSG00000234741|dwES	chr1	173863949	173863975	TIA1|K562	26
chr1	173863756	173864756	RP5-1148A21.3|hela|ENSG00000234741|dwES	chr1	173864525	173864532	BUD13|K562	7
chr1	173863756	173864756	RP5-1148A21.3|hela|ENSG00000234741|dwES	chr1	173864263	173864345	QKI|HepG2	82
chr1	173863756	173864756	RP5-1148A21.3|hela|ENSG00000234741|dwES	chr1	173864369	173864373	DDX6|K562	4
chr1	173863756	173864756	RP5-1148A21.3|hela|ENSG00000234741|dwES	chr1	173864674	173864695	UCHL5|K562	21
chr1	173863756	173864756	RP5-1148A21.3|hela|ENSG00000234741|dwES	chr1	173864037	173864058	NOLC1|K562	21
chr1	173863756	173864756	RP5-1148A21.3|hela|ENSG00000234741|dwES	chr1	173864385	173864434	DDX3X|K562	49
chr1	173863756	173864756	RP5-1148A21.3|hela|ENSG00000234741|dwES	chr1	173864366	173864377	XRCC6|K562	11
chr1	173863756	173864756	RP5-1148A21.3|hela|ENSG00000234741|dwES	chr1	173864672	173864702	FIP1L1|HEK293	30
chr1	173863756	173864756	RP5-1148A21.3|hela|ENSG00000234741|dwES	chr1	173864261	173864306	BUD13|HepG2	45
chr1	173863756	173864756	RP5-1148A21.3|hela|ENSG00000234741|dwES	chr1	173864366	173864413	PPIL4|K562	47
chr1	173863756	173864756	RP5-1148A21.3|hela|ENSG00000234741|dwES	chr1	173864480	173864518	DHX30|K562	38
chr1	173863756	173864756	RP5-1148A21.3|hela|ENSG00000234741|dwES	chr1	173864061	173864071	HNRNPC|HepG2	10
chr1	173863756	173864756	RP5-1148A21.3|hela|ENSG00000234741|dwES	chr1	173864367	173864438	AGGF1|K562	71
chr1	173863756	173864756	RP5-1148A21.3|hela|ENSG00000234741|dwES	chr1	173864413	173864438	FTO|K562	25
chr1	173863756	173864756	RP5-1148A21.3|hela|ENSG00000234741|dwES	chr1	173864469	173864525	TAF15|K562	56
chr1	173863756	173864756	RP5-1148A21.3|hela|ENSG00000234741|dwES	chr1	173864413	173864433	PUM2|K562	20
chr1	173863756	173864756	RP5-1148A21.3|hela|ENSG00000234741|dwES	chr1	173864671	173864689	PRPF8|K562	18
chr1	173863756	173864756	RP5-1148A21.3|hela|ENSG00000234741|dwES	chr1	173864415	173864445	XRCC6|HepG2	30
chr1	173863756	173864756	RP5-1148A21.3|hela|ENSG00000234741|dwES	chr1	173864373	173864411	SUPV3L1|HepG2	38
chr1	173863756	173864756	RP5-1148A21.3|hela|ENSG00000234741|dwES	chr1	173864159	173864208	LIN28B|K562	49
chr1	173863756	173864756	RP5-1148A21.3|hela|ENSG00000234741|dwES	chr1	173864301	173864341	SF3A3|HepG2	40
chr1	173863756	173864756	RP5-1148A21.3|hela|ENSG00000234741|dwES	chr1	173864693	173864731	GPKOW|K562	38
chr1	173863756	173864756	RP5-1148A21.3|hela|ENSG00000234741|dwES	chr1	173864367	173864431	POLR2G|HepG2	64
chr1	173863756	173864756	RP5-1148A21.3|hela|ENSG00000234741|dwES	chr1	173864367	173864405	PTBP1|K562	38
chr1	173863756	173864756	RP5-1148A21.3|hela|ENSG00000234741|dwES	chr1	173863988	173864022	FIP1L1|HEK293	34
chr1	173863756	173864756	RP5-1148A21.3|hela|ENSG00000234741|dwES	chr1	173864174	173864191	HNRNPL|HepG2	17
chr1	173863756	173864756	RP5-1148A21.3|hela|ENSG00000234741|dwES	chr1	173864381	173864447	RPS5|HepG2	66
chr1	173863756	173864756	RP5-1148A21.3|hela|ENSG00000234741|dwES	chr1	173864044	173864086	FUS|K562	42
chr1	173863756	173864756	RP5-1148A21.3|hela|ENSG00000234741|dwES	chr1	173864374	173864429	SLTM|HepG2	55
chr1	173863756	173864756	RP5-1148A21.3|hela|ENSG00000234741|dwES	chr1	173864667	173864748	SF3B4|HepG2	81
chr1	173863756	173864756	RP5-1148A21.3|hela|ENSG00000234741|dwES	chr1	173864383	173864427	DDX55|K562	44
chr1	173863756	173864756	RP5-1148A21.3|hela|ENSG00000234741|dwES	chr1	173864492	173864503	NPM1|K562	11
chr1	173863756	173864756	RP5-1148A21.3|hela|ENSG00000234741|dwES	chr1	173863954	173863997	FXR2|K562	43
chr1	173863756	173864756	RP5-1148A21.3|hela|ENSG00000234741|dwES	chr1	173864368	173864433	DGCR8|HepG2	65
chr1	173863756	173864756	RP5-1148A21.3|hela|ENSG00000234741|dwES	chr1	173864256	173864275	IGF2BP2|K562	19
chr1	173863756	173864756	RP5-1148A21.3|hela|ENSG00000234741|dwES	chr1	173864476	173864507	DROSHA|K562	31
chr1	173863756	173864756	RP5-1148A21.3|hela|ENSG00000234741|dwES	chr1	173863988	173864022	CPSF7|HEK293	34
chr1	173863756	173864756	RP5-1148A21.3|hela|ENSG00000234741|dwES	chr1	173864176	173864190	RBFOX2|HepG2	14
chr1	173863756	173864756	RP5-1148A21.3|hela|ENSG00000234741|dwES	chr1	173864159	173864210	XPO5|HepG2	51
chr1	173863756	173864756	RP5-1148A21.3|hela|ENSG00000234741|dwES	chr1	173864256	173864308	LSM11|HepG2	52
chr1	173863756	173864756	RP5-1148A21.3|hela|ENSG00000234741|dwES	chr1	173864366	173864383	LSM11|K562	17
chr1	173863756	173864756	RP5-1148A21.3|hela|ENSG00000234741|dwES	chr1	173863967	173864037	SUB1|HepG2	70
chr1	173863756	173864756	RP5-1148A21.3|hela|ENSG00000234741|dwES	chr1	173864162	173864211	DGCR8|K562	49
chr1	173863756	173864756	RP5-1148A21.3|hela|ENSG00000234741|dwES	chr1	173864341	173864428	QKI|HepG2	87
chr1	173863756	173864756	RP5-1148A21.3|hela|ENSG00000234741|dwES	chr1	173864448	173864495	EFTUD2|K562	47
chr1	173863756	173864756	RP5-1148A21.3|hela|ENSG00000234741|dwES	chr1	173864160	173864208	FUBP3|HepG2	48
chr1	173863756	173864756	RP5-1148A21.3|hela|ENSG00000234741|dwES	chr1	173864702	173864722	CSTF2T|HEK293	20
chr1	173863756	173864756	RP5-1148A21.3|hela|ENSG00000234741|dwES	chr1	173864257	173864271	LSM11|K562	14
chr1	173863756	173864756	RP5-1148A21.3|hela|ENSG00000234741|dwES	chr1	173864409	173864416	NOLC1|HepG2	7
chr1	173863756	173864756	RP5-1148A21.3|hela|ENSG00000234741|dwES	chr1	173864297	173864319	CDC40|HepG2	22
chr1	173863756	173864756	RP5-1148A21.3|hela|ENSG00000234741|dwES	chr1	173864151	173864188	FASTKD2|K562	37
chr1	173863756	173864756	RP5-1148A21.3|hela|ENSG00000234741|dwES	chr1	173864681	173864696	XRN2|K562	15
chr1	173863756	173864756	RP5-1148A21.3|hela|ENSG00000234741|dwES	chr1	173864152	173864217	HNRNPK|K562	65
chr1	173863756	173864756	RP5-1148A21.3|hela|ENSG00000234741|dwES	chr1	173864487	173864503	GRSF1|HepG2	16
chr1	173863756	173864756	RP5-1148A21.3|hela|ENSG00000234741|dwES	chr1	173864467	173864507	PPIG|HepG2	40
chr1	173863756	173864756	RP5-1148A21.3|hela|ENSG00000234741|dwES	chr1	173864019	173864078	FAM120A|K562	59
chr1	173863756	173864756	RP5-1148A21.3|hela|ENSG00000234741|dwES	chr1	173864159	173864210	GPKOW|K562	51
chr1	173863756	173864756	RP5-1148A21.3|hela|ENSG00000234741|dwES	chr1	173864414	173864427	NCBP2|HepG2	13
chr1	173863756	173864756	RP5-1148A21.3|hela|ENSG00000234741|dwES	chr1	173864371	173864409	NOL12|HepG2	38
chr1	173863756	173864756	RP5-1148A21.3|hela|ENSG00000234741|dwES	chr1	173864497	173864503	YBX3|K562	6
chr1	173863756	173864756	RP5-1148A21.3|hela|ENSG00000234741|dwES	chr1	173864257	173864271	IGF2BP3|HepG2	14
chr1	173863756	173864756	RP5-1148A21.3|hela|ENSG00000234741|dwES	chr1	173864173	173864218	TROVE2|K562	45
chr1	173863756	173864756	RP5-1148A21.3|hela|ENSG00000234741|dwES	chr1	173864168	173864209	HNRNPU|K562	41
chr1	173863756	173864756	RP5-1148A21.3|hela|ENSG00000234741|dwES	chr1	173863963	173864008	IGF2BP3|HepG2	45
chr1	173863756	173864756	RP5-1148A21.3|hela|ENSG00000234741|dwES	chr1	173864369	173864439	METAP2|K562	70
chr1	173863756	173864756	RP5-1148A21.3|hela|ENSG00000234741|dwES	chr1	173864163	173864226	SND1|HepG2	63
chr1	173863756	173864756	RP5-1148A21.3|hela|ENSG00000234741|dwES	chr1	173864377	173864435	HNRNPUL1|HepG2	58
chr1	173863756	173864756	RP5-1148A21.3|hela|ENSG00000234741|dwES	chr1	173864418	173864442	SF3B4|K562	24
chr1	173863756	173864756	RP5-1148A21.3|hela|ENSG00000234741|dwES	chr1	173864480	173864509	U2AF2|K562	29
chr1	173863756	173864756	RP5-1148A21.3|hela|ENSG00000234741|dwES	chr1	173864152	173864208	UCHL5|K562	56
chr1	173863756	173864756	RP5-1148A21.3|hela|ENSG00000234741|dwES	chr1	173864487	173864505	MTPAP|K562	18
chr1	173863756	173864756	RP5-1148A21.3|hela|ENSG00000234741|dwES	chr1	173864372	173864437	AGGF1|HepG2	65
chr1	173863756	173864756	RP5-1148A21.3|hela|ENSG00000234741|dwES	chr1	173864415	173864442	RPS3|K562	27
chr1	173863756	173864756	RP5-1148A21.3|hela|ENSG00000234741|dwES	chr1	173864679	173864727	SF3B4|K562	48
chr1	173863756	173864756	RP5-1148A21.3|hela|ENSG00000234741|dwES	chr1	173864277	173864306	DDX55|K562	29
chr1	173863756	173864756	RP5-1148A21.3|hela|ENSG00000234741|dwES	chr1	173864366	173864445	LARP4|K562	79
chr1	173863756	173864756	RP5-1148A21.3|hela|ENSG00000234741|dwES	chr1	173864158	173864203	LSM11|K562	45
chr1	173863756	173864756	RP5-1148A21.3|hela|ENSG00000234741|dwES	chr1	173864366	173864413	PUM2|K562	47
chr1	173863756	173864756	RP5-1148A21.3|hela|ENSG00000234741|dwES	chr1	173864367	173864432	SBDS|K562	65
chr1	173863756	173864756	RP5-1148A21.3|hela|ENSG00000234741|dwES	chr1	173864389	173864454	RBM22|K562	65
chr1	173863756	173864756	RP5-1148A21.3|hela|ENSG00000234741|dwES	chr1	173864554	173864608	SAFB2|K562	54
chr1	173863756	173864756	RP5-1148A21.3|hela|ENSG00000234741|dwES	chr1	173864160	173864211	TBRG4|K562	51
chr1	173863756	173864756	RP5-1148A21.3|hela|ENSG00000234741|dwES	chr1	173864390	173864441	PUS1|K562	51
chr1	173863756	173864756	RP5-1148A21.3|hela|ENSG00000234741|dwES	chr1	173864413	173864431	LIN28B|K562	18
chr1	173863756	173864756	RP5-1148A21.3|hela|ENSG00000234741|dwES	chr1	173864275	173864302	CSTF2|HeLa	27
chr1	173863756	173864756	RP5-1148A21.3|hela|ENSG00000234741|dwES	chr1	173864415	173864440	SRSF1|K562	25
chr1	173863756	173864756	RP5-1148A21.3|hela|ENSG00000234741|dwES	chr1	173864401	173864413	FXR1|K562	12
chr1	173863756	173864756	RP5-1148A21.3|hela|ENSG00000234741|dwES	chr1	173864151	173864217	EXOSC5|K562	66
chr1	173863756	173864756	RP5-1148A21.3|hela|ENSG00000234741|dwES	chr1	173864470	173864512	HNRNPU|K562	42
chr1	173863756	173864756	RP5-1148A21.3|hela|ENSG00000234741|dwES	chr1	173864477	173864514	GRWD1|HepG2	37
chr1	173863756	173864756	RP5-1148A21.3|hela|ENSG00000234741|dwES	chr1	173864023	173864069	IGF2BP1|HepG2	46
chr1	173863756	173864756	RP5-1148A21.3|hela|ENSG00000234741|dwES	chr1	173864413	173864434	UCHL5|K562	21
chr1	173863756	173864756	RP5-1148A21.3|hela|ENSG00000234741|dwES	chr1	173864370	173864384	UPF1|K562	14
chr1	173863756	173864756	RP5-1148A21.3|hela|ENSG00000234741|dwES	chr1	173864152	173864212	TRA2A|K562	60
chr1	173863756	173864756	RP5-1148A21.3|hela|ENSG00000234741|dwES	chr1	173864282	173864286	YBX3|K562	4
chr1	173863756	173864756	RP5-1148A21.3|hela|ENSG00000234741|dwES	chr1	173864370	173864433	TAF15|K562	63
chr1	173863756	173864756	RP5-1148A21.3|hela|ENSG00000234741|dwES	chr1	173864167	173864210	PTBP1|HepG2	43
chr1	173863756	173864756	RP5-1148A21.3|hela|ENSG00000234741|dwES	chr1	173864049	173864056	XPO5|HepG2	7
chr1	173863756	173864756	RP5-1148A21.3|hela|ENSG00000234741|dwES	chr1	173864155	173864204	KHDRBS1|K562	49
chr1	173863756	173864756	RP5-1148A21.3|hela|ENSG00000234741|dwES	chr1	173864413	173864440	LARP7|HepG2	27
chr1	173863756	173864756	RP5-1148A21.3|hela|ENSG00000234741|dwES	chr1	173864460	173864520	U2AF2|HepG2	60
chr1	173863756	173864756	RP5-1148A21.3|hela|ENSG00000234741|dwES	chr1	173864368	173864423	SBDS|K562	55
chr1	173863756	173864756	RP5-1148A21.3|hela|ENSG00000234741|dwES	chr1	173864159	173864208	RBM5|HepG2	49
chr1	173863756	173864756	RP5-1148A21.3|hela|ENSG00000234741|dwES	chr1	173864368	173864432	EWSR1|K562	64
chr1	173863756	173864756	RP5-1148A21.3|hela|ENSG00000234741|dwES	chr1	173864167	173864219	LARP7|K562	52
chr1	173863756	173864756	RP5-1148A21.3|hela|ENSG00000234741|dwES	chr1	173864698	173864743	SF3B1|K562	45
chr1	173863756	173864756	RP5-1148A21.3|hela|ENSG00000234741|dwES	chr1	173864375	173864398	XRCC6|HepG2	23
chr1	173863756	173864756	RP5-1148A21.3|hela|ENSG00000234741|dwES	chr1	173864151	173864198	TRA2A|HepG2	47
chr1	173863756	173864756	RP5-1148A21.3|hela|ENSG00000234741|dwES	chr1	173864158	173864204	AGGF1|K562	46
chr1	173863756	173864756	RP5-1148A21.3|hela|ENSG00000234741|dwES	chr1	173864164	173864211	LARP7|K562	47
chr1	173863756	173864756	RP5-1148A21.3|hela|ENSG00000234741|dwES	chr1	173864367	173864422	EIF4A3|HeLa	55
chr1	173863756	173864756	RP5-1148A21.3|hela|ENSG00000234741|dwES	chr1	173864044	173864084	HNRNPL|HepG2	40
chr1	173863756	173864756	RP5-1148A21.3|hela|ENSG00000234741|dwES	chr1	173864034	173864070	XRN2|HepG2	36
chr1	173863756	173864756	RP5-1148A21.3|hela|ENSG00000234741|dwES	chr1	173864204	173864239	KHSRP|K562	35
chr1	173863756	173864756	RP5-1148A21.3|hela|ENSG00000234741|dwES	chr1	173864042	173864075	PRPF8|HepG2	33
chr1	173863756	173864756	RP5-1148A21.3|hela|ENSG00000234741|dwES	chr1	173864161	173864211	GTF2F1|HepG2	50
chr1	173863756	173864756	RP5-1148A21.3|hela|ENSG00000234741|dwES	chr1	173864420	173864443	SMNDC1|HepG2	23
chr1	173863756	173864756	RP5-1148A21.3|hela|ENSG00000234741|dwES	chr1	173864376	173864430	SRSF9|HepG2	54
chr1	173863756	173864756	RP5-1148A21.3|hela|ENSG00000234741|dwES	chr1	173864162	173864219	RPS11|K562	57
chr1	173863756	173864756	RP5-1148A21.3|hela|ENSG00000234741|dwES	chr1	173864269	173864284	GRSF1|HepG2	15
chr1	173863756	173864756	RP5-1148A21.3|hela|ENSG00000234741|dwES	chr1	173864156	173864204	SBDS|K562	48
chr1	173863756	173864756	RP5-1148A21.3|hela|ENSG00000234741|dwES	chr1	173864553	173864580	KHSRP|K562	27
chr1	173863756	173864756	RP5-1148A21.3|hela|ENSG00000234741|dwES	chr1	173864164	173864207	CPSF6|K562	43
chr1	173863756	173864756	RP5-1148A21.3|hela|ENSG00000234741|dwES	chr1	173864376	173864413	FTO|K562	37
chr1	173863756	173864756	RP5-1148A21.3|hela|ENSG00000234741|dwES	chr1	173864256	173864304	LARP4|HepG2	48
chr1	173863756	173864756	RP5-1148A21.3|hela|ENSG00000234741|dwES	chr1	173864483	173864487	YBX3|K562	4
chr1	173863756	173864756	RP5-1148A21.3|hela|ENSG00000234741|dwES	chr1	173864164	173864215	DGCR8|HepG2	51
chr1	173863756	173864756	RP5-1148A21.3|hela|ENSG00000234741|dwES	chr1	173864388	173864435	DDX55|HepG2	47
chr1	173863756	173864756	RP5-1148A21.3|hela|ENSG00000234741|dwES	chr1	173864044	173864080	HNRNPL|K562	36
chr1	173863756	173864756	RP5-1148A21.3|hela|ENSG00000234741|dwES	chr1	173864167	173864203	HNRNPUL1|K562	36
chr1	173863756	173864756	RP5-1148A21.3|hela|ENSG00000234741|dwES	chr1	173864365	173864431	DGCR8|K562	66
chr1	173863756	173864756	RP5-1148A21.3|hela|ENSG00000234741|dwES	chr1	173864377	173864400	HNRNPUL1|K562	23
chr1	173863756	173864756	RP5-1148A21.3|hela|ENSG00000234741|dwES	chr1	173864624	173864647	SF3B1|K562	23
chr1	173863756	173864756	RP5-1148A21.3|hela|ENSG00000234741|dwES	chr1	173864368	173864376	SRSF1|K562	8
chr1	173863756	173864756	RP5-1148A21.3|hela|ENSG00000234741|dwES	chr1	173864675	173864684	DDX24|K562	9
chr1	173863756	173864756	RP5-1148A21.3|hela|ENSG00000234741|dwES	chr1	173864041	173864073	EIF4G2|K562	32
chr1	173863756	173864756	RP5-1148A21.3|hela|ENSG00000234741|dwES	chr1	173864608	173864625	CDC40|HepG2	17
chr1	173863756	173864756	RP5-1148A21.3|hela|ENSG00000234741|dwES	chr1	173864373	173864431	EIF3D|HepG2	58
chr1	173863756	173864756	RP5-1148A21.3|hela|ENSG00000234741|dwES	chr1	173864367	173864438	GRSF1|HepG2	71
chr1	173863756	173864756	RP5-1148A21.3|hela|ENSG00000234741|dwES	chr1	173864484	173864509	LARP4|HepG2	25
chr1	173863756	173864756	RP5-1148A21.3|hela|ENSG00000234741|dwES	chr1	173864367	173864383	SMNDC1|HepG2	16
chr1	173863756	173864756	RP5-1148A21.3|hela|ENSG00000234741|dwES	chr1	173864167	173864176	SLBP|K562	9
chr1	173863756	173864756	RP5-1148A21.3|hela|ENSG00000234741|dwES	chr1	173864707	173864748	KHSRP|K562	41
chr1	173863756	173864756	RP5-1148A21.3|hela|ENSG00000234741|dwES	chr1	173864155	173864208	FTO|K562	53
chr1	173863756	173864756	RP5-1148A21.3|hela|ENSG00000234741|dwES	chr1	173864498	173864517	SFPQ|HepG2	19
chr1	173863756	173864756	RP5-1148A21.3|hela|ENSG00000234741|dwES	chr1	173864165	173864200	U2AF2|HepG2	35
chr1	173863756	173864756	RP5-1148A21.3|hela|ENSG00000234741|dwES	chr1	173864475	173864513	DDX55|HepG2	38
chr1	173863756	173864756	RP5-1148A21.3|hela|ENSG00000234741|dwES	chr1	173864175	173864218	LSM11|K562	43
chr1	173863756	173864756	RP5-1148A21.3|hela|ENSG00000234741|dwES	chr1	173864383	173864415	UCHL5|HepG2	32
chr1	173863756	173864756	RP5-1148A21.3|hela|ENSG00000234741|dwES	chr1	173864369	173864377	BUD13|K562	8
chr1	173863756	173864756	RP5-1148A21.3|hela|ENSG00000234741|dwES	chr1	173864414	173864437	HNRNPUL1|K562	23
chr1	173863756	173864756	RP5-1148A21.3|hela|ENSG00000234741|dwES	chr1	173864048	173864075	DDX55|HepG2	27
chr1	173863756	173864756	RP5-1148A21.3|hela|ENSG00000234741|dwES	chr1	173864276	173864280	YBX3|K562	4
chr1	173863756	173864756	RP5-1148A21.3|hela|ENSG00000234741|dwES	chr1	173864369	173864390	CPSF6|K562	21
chr1	173863756	173864756	RP5-1148A21.3|hela|ENSG00000234741|dwES	chr1	173864674	173864690	DDX6|HepG2	16
chr1	173863756	173864756	RP5-1148A21.3|hela|ENSG00000234741|dwES	chr1	173864473	173864496	TIA1|K562	23
chr1	173863756	173864756	RP5-1148A21.3|hela|ENSG00000234741|dwES	chr1	173864164	173864216	DDX6|HepG2	52
chr1	173863756	173864756	RP5-1148A21.3|hela|ENSG00000234741|dwES	chr1	173864367	173864374	TROVE2|HepG2	7
chr1	173863756	173864756	RP5-1148A21.3|hela|ENSG00000234741|dwES	chr1	173864046	173864077	PUS1|K562	31
chr1	173863756	173864756	RP5-1148A21.3|hela|ENSG00000234741|dwES	chr1	173864674	173864680	UPF1|K562	6
chr1	173863756	173864756	RP5-1148A21.3|hela|ENSG00000234741|dwES	chr1	173864677	173864704	UPF1|K562	27
chr1	173863756	173864756	RP5-1148A21.3|hela|ENSG00000234741|dwES	chr1	173864048	173864065	DDX6|K562	17
chr1	173863756	173864756	RP5-1148A21.3|hela|ENSG00000234741|dwES	chr1	173864472	173864516	KHSRP|K562	44
chr1	173863756	173864756	RP5-1148A21.3|hela|ENSG00000234741|dwES	chr1	173864419	173864446	DKC1|HepG2	27
chr1	173863756	173864756	RP5-1148A21.3|hela|ENSG00000234741|dwES	chr1	173864261	173864273	CPSF6|K562	12
chr1	173863756	173864756	RP5-1148A21.3|hela|ENSG00000234741|dwES	chr1	173864528	173864562	AGO2|HEK293S	34
chr1	173863756	173864756	RP5-1148A21.3|hela|ENSG00000234741|dwES	chr1	173864262	173864299	HNRNPU|K562	37
chr1	173863756	173864756	RP5-1148A21.3|hela|ENSG00000234741|dwES	chr1	173864395	173864408	PRPF8|HepG2	13
chr1	173863756	173864756	RP5-1148A21.3|hela|ENSG00000234741|dwES	chr1	173864002	173864019	METAP2|K562	17
chr1	173863756	173864756	RP5-1148A21.3|hela|ENSG00000234741|dwES	chr1	173864395	173864438	AUH|K562	43
chr1	173863756	173864756	RP5-1148A21.3|hela|ENSG00000234741|dwES	chr1	173864156	173864216	XPO5|HepG2	60
chr1	173863756	173864756	RP5-1148A21.3|hela|ENSG00000234741|dwES	chr1	173864255	173864304	UPF1|K562	49
chr1	173863756	173864756	RP5-1148A21.3|hela|ENSG00000234741|dwES	chr1	173864668	173864699	U2AF2|HepG2	31
chr1	173863756	173864756	RP5-1148A21.3|hela|ENSG00000234741|dwES	chr1	173864011	173864075	IGF2BP2|K562	64
chr1	173863756	173864756	RP5-1148A21.3|hela|ENSG00000234741|dwES	chr1	173864181	173864191	RPS5|HepG2	10
chr1	173863756	173864756	RP5-1148A21.3|hela|ENSG00000234741|dwES	chr1	173864443	173864494	TAF15|HepG2	51
chr1	173863756	173864756	RP5-1148A21.3|hela|ENSG00000234741|dwES	chr1	173864402	173864432	ZNF622|K562	30
chr1	173863756	173864756	RP5-1148A21.3|hela|ENSG00000234741|dwES	chr1	173864367	173864380	TBRG4|K562	13
chr1	173863756	173864756	RP5-1148A21.3|hela|ENSG00000234741|dwES	chr1	173864058	173864074	DHX30|K562	16
chr1	173863756	173864756	RP5-1148A21.3|hela|ENSG00000234741|dwES	chr1	173864161	173864202	TIAL1|HeLa	41
chr1	173863756	173864756	RP5-1148A21.3|hela|ENSG00000234741|dwES	chr1	173864173	173864190	DDX59|HepG2	17
chr1	173863756	173864756	RP5-1148A21.3|hela|ENSG00000234741|dwES	chr1	173864662	173864746	BUD13|HepG2	84
chr1	173863756	173864756	RP5-1148A21.3|hela|ENSG00000234741|dwES	chr1	173864684	173864704	LSM11|K562	20
chr1	173863756	173864756	RP5-1148A21.3|hela|ENSG00000234741|dwES	chr1	173864378	173864427	DDX55|HepG2	49
chr1	173863756	173864756	RP5-1148A21.3|hela|ENSG00000234741|dwES	chr1	173864254	173864266	DDX6|K562	12
chr1	173863756	173864756	RP5-1148A21.3|hela|ENSG00000234741|dwES	chr1	173864413	173864436	GTF2F1|K562	23
chr1	173863756	173864756	RP5-1148A21.3|hela|ENSG00000234741|dwES	chr1	173864437	173864446	HNRNPUL1|K562	9
chr1	173863756	173864756	RP5-1148A21.3|hela|ENSG00000234741|dwES	chr1	173864464	173864525	GPKOW|K562	61
chr1	173863756	173864756	RP5-1148A21.3|hela|ENSG00000234741|dwES	chr1	173864062	173864064	TIA1|K562	2
chr1	173863756	173864756	RP5-1148A21.3|hela|ENSG00000234741|dwES	chr1	173864152	173864200	RBM5|HepG2	48
chr1	173863756	173864756	RP5-1148A21.3|hela|ENSG00000234741|dwES	chr1	173864167	173864205	TAF15|K562	38
chr1	173863756	173864756	RP5-1148A21.3|hela|ENSG00000234741|dwES	chr1	173864055	173864075	SUB1|HepG2	20
chr1	173863756	173864756	RP5-1148A21.3|hela|ENSG00000234741|dwES	chr1	173864399	173864415	RBM5|HepG2	16
chr1	173863756	173864756	RP5-1148A21.3|hela|ENSG00000234741|dwES	chr1	173864259	173864311	DHX30|K562	52
chr1	173863756	173864756	RP5-1148A21.3|hela|ENSG00000234741|dwES	chr1	173864040	173864057	RBFOX2|K562	17
chr1	173863756	173864756	RP5-1148A21.3|hela|ENSG00000234741|dwES	chr1	173864046	173864067	AGGF1|K562	21
chr1	173863756	173864756	RP5-1148A21.3|hela|ENSG00000234741|dwES	chr1	173864698	173864704	YBX3|K562	6
chr1	173863756	173864756	RP5-1148A21.3|hela|ENSG00000234741|dwES	chr1	173864367	173864377	FAM120A|HepG2	10
chr1	173863756	173864756	RP5-1148A21.3|hela|ENSG00000234741|dwES	chr1	173864367	173864422	FBL|HEK293	55
chr1	173863756	173864756	RP5-1148A21.3|hela|ENSG00000234741|dwES	chr1	173864290	173864293	PRPF8|K562	3
chr1	173863756	173864756	RP5-1148A21.3|hela|ENSG00000234741|dwES	chr1	173864254	173864265	U2AF2|K562	11
chr1	173863756	173864756	RP5-1148A21.3|hela|ENSG00000234741|dwES	chr1	173864349	173864435	HNRNPL|K562	86
chr1	173863756	173864756	RP5-1148A21.3|hela|ENSG00000234741|dwES	chr1	173864365	173864426	ILF3|K562	61
chr1	173863756	173864756	RP5-1148A21.3|hela|ENSG00000234741|dwES	chr1	173864624	173864644	EFTUD2|HepG2	20
chr1	173863756	173864756	RP5-1148A21.3|hela|ENSG00000234741|dwES	chr1	173864257	173864271	SUB1|HepG2	14
chr1	173863756	173864756	RP5-1148A21.3|hela|ENSG00000234741|dwES	chr1	173864273	173864298	IGF2BP1|HepG2	25
chr1	173863756	173864756	RP5-1148A21.3|hela|ENSG00000234741|dwES	chr1	173864483	173864501	DDX6|K562	18
chr1	173863756	173864756	RP5-1148A21.3|hela|ENSG00000234741|dwES	chr1	173864050	173864064	EWSR1|K562	14
chr1	173863756	173864756	RP5-1148A21.3|hela|ENSG00000234741|dwES	chr1	173864412	173864442	SF3A3|HepG2	30
chr1	173863756	173864756	RP5-1148A21.3|hela|ENSG00000234741|dwES	chr1	173864677	173864698	RBFOX2|K562	21
chr1	173863756	173864756	RP5-1148A21.3|hela|ENSG00000234741|dwES	chr1	173864275	173864303	DDX6|K562	28
chr1	173863756	173864756	RP5-1148A21.3|hela|ENSG00000234741|dwES	chr1	173864366	173864378	RBM5|HepG2	12
chr1	173863756	173864756	RP5-1148A21.3|hela|ENSG00000234741|dwES	chr1	173864393	173864396	SUB1|HepG2	3
chr1	173863756	173864756	RP5-1148A21.3|hela|ENSG00000234741|dwES	chr1	173864383	173864423	SRSF1|HepG2	40
chr1	173863756	173864756	RP5-1148A21.3|hela|ENSG00000234741|dwES	chr1	173864686	173864716	PRPF8|K562	30
chr1	173863756	173864756	RP5-1148A21.3|hela|ENSG00000234741|dwES	chr1	173864381	173864401	RPS11|K562	20
chr1	173863756	173864756	RP5-1148A21.3|hela|ENSG00000234741|dwES	chr1	173864161	173864202	HNRNPA1|HEK293T	41
chr1	173863756	173864756	RP5-1148A21.3|hela|ENSG00000234741|dwES	chr1	173863929	173864008	CPSF6|K562	79
chr1	173863756	173864756	RP5-1148A21.3|hela|ENSG00000234741|dwES	chr1	173864041	173864069	U2AF1|K562	28
chr1	173863756	173864756	RP5-1148A21.3|hela|ENSG00000234741|dwES	chr1	173864280	173864282	YBX3|K562	2
chr1	173863756	173864756	RP5-1148A21.3|hela|ENSG00000234741|dwES	chr1	173864367	173864411	ILF3|HepG2	44
chr1	173863756	173864756	RP5-1148A21.3|hela|ENSG00000234741|dwES	chr1	173864367	173864400	RPS5|K562	33
chr1	173863756	173864756	RP5-1148A21.3|hela|ENSG00000234741|dwES	chr1	173864387	173864437	ZNF622|K562	50
chr1	173863756	173864756	RP5-1148A21.3|hela|ENSG00000234741|dwES	chr1	173864150	173864223	CSTF2|HepG2	73
chr1	173863756	173864756	RP5-1148A21.3|hela|ENSG00000234741|dwES	chr1	173864673	173864677	SUB1|HepG2	4
chr1	173863756	173864756	RP5-1148A21.3|hela|ENSG00000234741|dwES	chr1	173864373	173864400	DDX6|K562	27
chr1	173863756	173864756	RP5-1148A21.3|hela|ENSG00000234741|dwES	chr1	173864385	173864460	SERBP1|K562	75
chr1	173863756	173864756	RP5-1148A21.3|hela|ENSG00000234741|dwES	chr1	173864328	173864429	U2AF2|HepG2	101
chr1	173863756	173864756	RP5-1148A21.3|hela|ENSG00000234741|dwES	chr1	173864163	173864205	DHX30|HepG2	42
chr1	173863756	173864756	RP5-1148A21.3|hela|ENSG00000234741|dwES	chr1	173864383	173864414	LSM11|K562	31
chr1	173863756	173864756	RP5-1148A21.3|hela|ENSG00000234741|dwES	chr1	173864481	173864511	HNRNPL|HepG2	30
chr1	173863756	173864756	RP5-1148A21.3|hela|ENSG00000234741|dwES	chr1	173864674	173864676	YBX3|K562	2
chr1	173863756	173864756	RP5-1148A21.3|hela|ENSG00000234741|dwES	chr1	173864545	173864555	TAF15|HepG2	10
chr1	173863756	173864756	RP5-1148A21.3|hela|ENSG00000234741|dwES	chr1	173864390	173864443	LARP7|K562	53
chr1	173863756	173864756	RP5-1148A21.3|hela|ENSG00000234741|dwES	chr1	173864415	173864436	RBM5|HepG2	21
chr1	173863756	173864756	RP5-1148A21.3|hela|ENSG00000234741|dwES	chr1	173864377	173864432	BUD13|HepG2	55
chr1	173863756	173864756	RP5-1148A21.3|hela|ENSG00000234741|dwES	chr1	173864372	173864426	SRSF7|HepG2	54
chr1	173863756	173864756	RP5-1148A21.3|hela|ENSG00000234741|dwES	chr1	173864289	173864301	YBX3|K562	12
chr1	173863756	173864756	RP5-1148A21.3|hela|ENSG00000234741|dwES	chr1	173864156	173864204	NPM1|K562	48
chr1	173863756	173864756	RP5-1148A21.3|hela|ENSG00000234741|dwES	chr1	173864365	173864429	NONO|K562	64
chr1	173863756	173864756	RP5-1148A21.3|hela|ENSG00000234741|dwES	chr1	173864405	173864419	SMNDC1|K562	14
chr1	173863756	173864756	RP5-1148A21.3|hela|ENSG00000234741|dwES	chr1	173864380	173864414	TROVE2|HepG2	34
chr1	173863756	173864756	RP5-1148A21.3|hela|ENSG00000234741|dwES	chr1	173864488	173864506	SUB1|HepG2	18
chr1	173863756	173864756	RP5-1148A21.3|hela|ENSG00000234741|dwES	chr1	173864036	173864074	U2AF2|K562	38
chr1	173863756	173864756	RP5-1148A21.3|hela|ENSG00000234741|dwES	chr1	173864487	173864507	LSM11|K562	20
chr1	173863756	173864756	RP5-1148A21.3|hela|ENSG00000234741|dwES	chr1	173864637	173864647	AKAP8L|K562	10
chr1	173863756	173864756	RP5-1148A21.3|hela|ENSG00000234741|dwES	chr1	173864387	173864445	NOLC1|K562	58
chr1	173863756	173864756	RP5-1148A21.3|hela|ENSG00000234741|dwES	chr1	173863961	173863992	UCHL5|K562	31
chr1	173863756	173864756	RP5-1148A21.3|hela|ENSG00000234741|dwES	chr1	173863954	173863982	CSTF2|HEK293	28
chr1	173863756	173864756	RP5-1148A21.3|hela|ENSG00000234741|dwES	chr1	173864364	173864422	XPO5|HepG2	58
chr1	173863756	173864756	RP5-1148A21.3|hela|ENSG00000234741|dwES	chr1	173864041	173864058	UCHL5|K562	17
chr1	173863756	173864756	RP5-1148A21.3|hela|ENSG00000234741|dwES	chr1	173864367	173864434	GRSF1|HepG2	67
chr1	173863756	173864756	RP5-1148A21.3|hela|ENSG00000234741|dwES	chr1	173864380	173864388	TAF15|HepG2	8
chr1	173863756	173864756	RP5-1148A21.3|hela|ENSG00000234741|dwES	chr1	173864176	173864208	EIF4G2|K562	32
chr1	173863756	173864756	RP5-1148A21.3|hela|ENSG00000234741|dwES	chr1	173864367	173864385	TBRG4|K562	18
chr1	173863756	173864756	RP5-1148A21.3|hela|ENSG00000234741|dwES	chr1	173864020	173864070	IGF2BP1|K562	50
chr1	173863756	173864756	RP5-1148A21.3|hela|ENSG00000234741|dwES	chr1	173864367	173864378	TROVE2|K562	11
chr1	173863756	173864756	RP5-1148A21.3|hela|ENSG00000234741|dwES	chr1	173864477	173864507	U2AF2|K562	30
chr1	173863756	173864756	RP5-1148A21.3|hela|ENSG00000234741|dwES	chr1	173864154	173864207	IGF2BP3|HepG2	53
chr1	173863756	173864756	RP5-1148A21.3|hela|ENSG00000234741|dwES	chr1	173863715	173863762	CSTF2|HeLa	6
chr1	173863756	173864756	RP5-1148A21.3|hela|ENSG00000234741|dwES	chr1	173864157	173864201	SMNDC1|HepG2	44
chr1	173863756	173864756	RP5-1148A21.3|hela|ENSG00000234741|dwES	chr1	173863974	173863983	NOLC1|K562	9
chr1	173863756	173864756	RP5-1148A21.3|hela|ENSG00000234741|dwES	chr1	173864282	173864302	IGF2BP1|K562	20
chr1	173863756	173864756	RP5-1148A21.3|hela|ENSG00000234741|dwES	chr1	173863952	173864016	IGF2BP1|K562	64
chr1	173863756	173864756	RP5-1148A21.3|hela|ENSG00000234741|dwES	chr1	173864178	173864214	SERBP1|K562	36
chr1	173863756	173864756	RP5-1148A21.3|hela|ENSG00000234741|dwES	chr1	173864487	173864522	ELAVL1|HEK293	35
chr1	173863756	173864756	RP5-1148A21.3|hela|ENSG00000234741|dwES	chr1	173864297	173864441	QKI|K562	144
chr1	173863756	173864756	RP5-1148A21.3|hela|ENSG00000234741|dwES	chr1	173864409	173864446	NOL12|HepG2	37
chr1	173863756	173864756	RP5-1148A21.3|hela|ENSG00000234741|dwES	chr1	173864174	173864204	DDX6|K562	30
chr1	173863756	173864756	RP5-1148A21.3|hela|ENSG00000234741|dwES	chr1	173864161	173864202	EIF4A3|HeLa	41
chr1	173863756	173864756	RP5-1148A21.3|hela|ENSG00000234741|dwES	chr1	173864269	173864277	YBX3|K562	8
chr1	173863756	173864756	RP5-1148A21.3|hela|ENSG00000234741|dwES	chr1	173864655	173864693	GPKOW|K562	38
chr1	173863756	173864756	RP5-1148A21.3|hela|ENSG00000234741|dwES	chr1	173864379	173864402	SF3B4|K562	23
chr1	173863756	173864756	RP5-1148A21.3|hela|ENSG00000234741|dwES	chr1	173864170	173864200	CDC40|HepG2	30
chr1	173863756	173864756	RP5-1148A21.3|hela|ENSG00000234741|dwES	chr1	173864401	173864406	DDX55|K562	5
chr1	173863756	173864756	RP5-1148A21.3|hela|ENSG00000234741|dwES	chr1	173864366	173864376	SRSF9|HepG2	10
chr1	173863756	173864756	RP5-1148A21.3|hela|ENSG00000234741|dwES	chr1	173864367	173864418	PCBP2|HepG2	51
chr1	173863756	173864756	RP5-1148A21.3|hela|ENSG00000234741|dwES	chr1	173864155	173864213	PUS1|K562	58
chr1	173863756	173864756	RP5-1148A21.3|hela|ENSG00000234741|dwES	chr1	173864153	173864200	XRN2|HepG2	47
chr1	173863756	173864756	RP5-1148A21.3|hela|ENSG00000234741|dwES	chr1	173864161	173864222	ZC3H7B|HEK293	61
chr1	173863756	173864756	RP5-1148A21.3|hela|ENSG00000234741|dwES	chr1	173864367	173864414	GNL3|K562	47
chr1	173863756	173864756	RP5-1148A21.3|hela|ENSG00000234741|dwES	chr1	173864167	173864187	RBM15|HepG2	20
chr1	173863756	173864756	RP5-1148A21.3|hela|ENSG00000234741|dwES	chr1	173864365	173864453	FUBP1|K562	88
chr1	173863756	173864756	RP5-1148A21.3|hela|ENSG00000234741|dwES	chr1	173864256	173864300	ZNF622|K562	44
chr1	173863756	173864756	RP5-1148A21.3|hela|ENSG00000234741|dwES	chr1	173864249	173864317	U2AF2|HepG2	68
chr1	173863756	173864756	RP5-1148A21.3|hela|ENSG00000234741|dwES	chr1	173864383	173864427	SND1|HepG2	44
chr1	173863756	173864756	RP5-1148A21.3|hela|ENSG00000234741|dwES	chr1	173864483	173864497	YBX3|K562	14
chr1	173863756	173864756	RP5-1148A21.3|hela|ENSG00000234741|dwES	chr1	173864695	173864703	UCHL5|K562	8
chr1	173863756	173864756	RP5-1148A21.3|hela|ENSG00000234741|dwES	chr1	173864166	173864207	DDX55|K562	41
chr1	173863756	173864756	RP5-1148A21.3|hela|ENSG00000234741|dwES	chr1	173864627	173864643	ZRANB2|K562	16
chr1	173863756	173864756	RP5-1148A21.3|hela|ENSG00000234741|dwES	chr1	173864272	173864307	BUD13|K562	35
chr1	173863756	173864756	RP5-1148A21.3|hela|ENSG00000234741|dwES	chr1	173864690	173864720	PRPF8|HepG2	30
chr1	173863756	173864756	RP5-1148A21.3|hela|ENSG00000234741|dwES	chr1	173864437	173864446	DKC1|HepG2	9
chr1	173863756	173864756	RP5-1148A21.3|hela|ENSG00000234741|dwES	chr1	173864676	173864736	BUD13|HepG2	60
chr1	173863756	173864756	RP5-1148A21.3|hela|ENSG00000234741|dwES	chr1	173864415	173864435	RBFOX2|K562	20
chr1	173863756	173864756	RP5-1148A21.3|hela|ENSG00000234741|dwES	chr1	173864318	173864383	KHSRP|K562	65
chr1	173863756	173864756	RP5-1148A21.3|hela|ENSG00000234741|dwES	chr1	173864368	173864416	HLTF|K562	48
chr1	173863756	173864756	RP5-1148A21.3|hela|ENSG00000234741|dwES	chr1	173864367	173864422	HNRNPM|HEK293T	55
chr1	173863756	173864756	RP5-1148A21.3|hela|ENSG00000234741|dwES	chr1	173864171	173864208	BUD13|HepG2	37
chr1	173863756	173864756	RP5-1148A21.3|hela|ENSG00000234741|dwES	chr1	173864393	173864396	NOLC1|HepG2	3
chr1	173863756	173864756	RP5-1148A21.3|hela|ENSG00000234741|dwES	chr1	173864686	173864701	DDX55|K562	15
chr1	173863756	173864756	RP5-1148A21.3|hela|ENSG00000234741|dwES	chr1	173864433	173864454	TIA1|HepG2	21
chr1	173863756	173864756	RP5-1148A21.3|hela|ENSG00000234741|dwES	chr1	173864151	173864216	SRSF7|K562	65
chr1	173863756	173864756	RP5-1148A21.3|hela|ENSG00000234741|dwES	chr1	173864152	173864217	AUH|HepG2	65
chr1	173863756	173864756	RP5-1148A21.3|hela|ENSG00000234741|dwES	chr1	173864161	173864216	AUH|K562	55
chr1	173863756	173864756	RP5-1148A21.3|hela|ENSG00000234741|dwES	chr1	173864162	173864207	LIN28B|K562	45
chr1	173863756	173864756	RP5-1148A21.3|hela|ENSG00000234741|dwES	chr1	173864377	173864441	FASTKD2|K562	64
chr1	173863756	173864756	RP5-1148A21.3|hela|ENSG00000234741|dwES	chr1	173864368	173864375	SND1|K562	7
chr1	173863756	173864756	RP5-1148A21.3|hela|ENSG00000234741|dwES	chr1	173864271	173864299	LSM11|K562	28
chr1	173863756	173864756	RP5-1148A21.3|hela|ENSG00000234741|dwES	chr1	173864678	173864704	HLTF|K562	26
chr1	173863756	173864756	RP5-1148A21.3|hela|ENSG00000234741|dwES	chr1	173864159	173864211	NOLC1|HepG2	52
chr1	173863756	173864756	RP5-1148A21.3|hela|ENSG00000234741|dwES	chr1	173864166	173864197	NCBP2|HepG2	31
chr1	173863756	173864756	RP5-1148A21.3|hela|ENSG00000234741|dwES	chr1	173864167	173864197	QKI|HepG2	30
chr1	173863756	173864756	RP5-1148A21.3|hela|ENSG00000234741|dwES	chr1	173864058	173864074	EFTUD2|HepG2	16
chr1	173863756	173864756	RP5-1148A21.3|hela|ENSG00000234741|dwES	chr1	173864256	173864292	SUGP2|HepG2	36
chr1	173863756	173864756	RP5-1148A21.3|hela|ENSG00000234741|dwES	chr1	173864367	173864422	HNRNPF|HEK293T	55
chr1	173863756	173864756	RP5-1148A21.3|hela|ENSG00000234741|dwES	chr1	173864029	173864075	TIA1|K562	46
chr1	173863756	173864756	RP5-1148A21.3|hela|ENSG00000234741|dwES	chr1	173864168	173864212	RBM22|HepG2	44
chr1	173863756	173864756	RP5-1148A21.3|hela|ENSG00000234741|dwES	chr1	173864368	173864378	NCBP2|HepG2	10
chr1	173863756	173864756	RP5-1148A21.3|hela|ENSG00000234741|dwES	chr1	173864472	173864510	CPSF6|K562	38
chr1	173863756	173864756	RP5-1148A21.3|hela|ENSG00000234741|dwES	chr1	173864367	173864410	ZRANB2|K562	43
chr1	173863756	173864756	RP5-1148A21.3|hela|ENSG00000234741|dwES	chr1	173864364	173864424	CSTF2T|K562	60
chr1	173863756	173864756	RP5-1148A21.3|hela|ENSG00000234741|dwES	chr1	173863988	173864042	NUDT21|HEK293	54
chr1	173863756	173864756	RP5-1148A21.3|hela|ENSG00000234741|dwES	chr1	173864472	173864517	KHSRP|K562	45
chr1	173863756	173864756	RP5-1148A21.3|hela|ENSG00000234741|dwES	chr1	173864155	173864210	RPS5|K562	55
chr1	173863756	173864756	RP5-1148A21.3|hela|ENSG00000234741|dwES	chr1	173864368	173864452	AKAP8L|K562	84
chr1	173863756	173864756	RP5-1148A21.3|hela|ENSG00000234741|dwES	chr1	173864495	173864504	RBFOX2|K562	9
chr1	173863756	173864756	RP5-1148A21.3|hela|ENSG00000234741|dwES	chr1	173864164	173864199	HNRNPUL1|K562	35
chr1	173863756	173864756	RP5-1148A21.3|hela|ENSG00000234741|dwES	chr1	173864150	173864218	AUH|HepG2	68
chr1	173863756	173864756	RP5-1148A21.3|hela|ENSG00000234741|dwES	chr1	173864488	173864506	DDX6|HepG2	18
chr1	173863756	173864756	RP5-1148A21.3|hela|ENSG00000234741|dwES	chr1	173864161	173864202	CSTF2|HeLa	41
chr1	173863756	173864756	RP5-1148A21.3|hela|ENSG00000234741|dwES	chr1	173864748	173864763	KHSRP|K562	8
chr1	173863756	173864756	RP5-1148A21.3|hela|ENSG00000234741|dwES	chr1	173864677	173864686	GRSF1|HepG2	9
chr1	173863756	173864756	RP5-1148A21.3|hela|ENSG00000234741|dwES	chr1	173864275	173864342	CSTF2|HeLa	67
chr1	173863756	173864756	RP5-1148A21.3|hela|ENSG00000234741|dwES	chr1	173863958	173863994	CSTF2T|HepG2	36
chr1	173863756	173864756	RP5-1148A21.3|hela|ENSG00000234741|dwES	chr1	173864367	173864378	BUD13|K562	11
chr1	173863756	173864756	RP5-1148A21.3|hela|ENSG00000234741|dwES	chr1	173864151	173864222	DROSHA|K562	71
chr1	173863756	173864756	RP5-1148A21.3|hela|ENSG00000234741|dwES	chr1	173864679	173864694	NOLC1|K562	15
chr1	173863756	173864756	RP5-1148A21.3|hela|ENSG00000234741|dwES	chr1	173863969	173863980	YBX3|K562	11
chr1	173863756	173864756	RP5-1148A21.3|hela|ENSG00000234741|dwES	chr1	173864165	173864211	PCBP2|HepG2	46
chr1	173863756	173864756	RP5-1148A21.3|hela|ENSG00000234741|dwES	chr1	173864053	173864076	IGF2BP1|HepG2	23
chr1	173863756	173864756	RP5-1148A21.3|hela|ENSG00000234741|dwES	chr1	173864367	173864440	AGGF1|K562	73
chr1	173863756	173864756	RP5-1148A21.3|hela|ENSG00000234741|dwES	chr1	173864457	173864472	KHSRP|K562	15
chr1	173863756	173864756	RP5-1148A21.3|hela|ENSG00000234741|dwES	chr1	173863956	173864010	UCHL5|HepG2	54
chr1	173863756	173864756	RP5-1148A21.3|hela|ENSG00000234741|dwES	chr1	173864370	173864417	ILF3|HepG2	47
chr1	173863756	173864756	RP5-1148A21.3|hela|ENSG00000234741|dwES	chr1	173864683	173864699	LARP4|K562	16
chr1	173863756	173864756	RP5-1148A21.3|hela|ENSG00000234741|dwES	chr1	173864345	173864366	QKI|HepG2	21
chr1	173863756	173864756	RP5-1148A21.3|hela|ENSG00000234741|dwES	chr1	173864367	173864392	IGF2BP3|HepG2	25
chr1	173863756	173864756	RP5-1148A21.3|hela|ENSG00000234741|dwES	chr1	173864378	173864418	GRWD1|HepG2	40
chr1	173863756	173864756	RP5-1148A21.3|hela|ENSG00000234741|dwES	chr1	173864269	173864291	METAP2|K562	22
chr1	173863756	173864756	RP5-1148A21.3|hela|ENSG00000234741|dwES	chr1	173864383	173864409	KHSRP|K562	26
chr1	173863756	173864756	RP5-1148A21.3|hela|ENSG00000234741|dwES	chr1	173864181	173864204	SF3B4|HepG2	23
chr1	173863756	173864756	RP5-1148A21.3|hela|ENSG00000234741|dwES	chr1	173864498	173864515	PRPF8|K562	17
chr1	173863756	173864756	RP5-1148A21.3|hela|ENSG00000234741|dwES	chr1	173864414	173864445	TROVE2|HepG2	31
chr1	173863756	173864756	RP5-1148A21.3|hela|ENSG00000234741|dwES	chr1	173864445	173864515	PRPF8|HepG2	70
chr1	173863756	173864756	RP5-1148A21.3|hela|ENSG00000234741|dwES	chr1	173864046	173864058	ZNF622|K562	12
chr1	173863756	173864756	RP5-1148A21.3|hela|ENSG00000234741|dwES	chr1	173864401	173864427	XRN2|HepG2	26
chr1	173863756	173864756	RP5-1148A21.3|hela|ENSG00000234741|dwES	chr1	173864157	173864201	TAF15|K562	44
chr1	173863756	173864756	RP5-1148A21.3|hela|ENSG00000234741|dwES	chr1	173864432	173864450	PRPF8|K562	18
chr1	173863756	173864756	RP5-1148A21.3|hela|ENSG00000234741|dwES	chr1	173864179	173864206	DDX55|HepG2	27
chr1	173863756	173864756	RP5-1148A21.3|hela|ENSG00000234741|dwES	chr1	173864474	173864509	LSM11|HepG2	35
chr1	173863756	173864756	RP5-1148A21.3|hela|ENSG00000234741|dwES	chr1	173864057	173864071	RBFOX2|K562	14
chr1	173863756	173864756	RP5-1148A21.3|hela|ENSG00000234741|dwES	chr1	173864155	173864210	PUM2|K562	55
chr1	173863756	173864756	RP5-1148A21.3|hela|ENSG00000234741|dwES	chr1	173864365	173864383	KHDRBS1|K562	18
chr1	173863756	173864756	RP5-1148A21.3|hela|ENSG00000234741|dwES	chr1	173864676	173864707	SF3B1|K562	31
chr1	173863756	173864756	RP5-1148A21.3|hela|ENSG00000234741|dwES	chr1	173864256	173864277	DDX55|K562	21
chr1	173863756	173864756	RP5-1148A21.3|hela|ENSG00000234741|dwES	chr1	173864159	173864210	SRSF1|HepG2	51
chr1	173863756	173864756	RP5-1148A21.3|hela|ENSG00000234741|dwES	chr1	173864375	173864443	PUS1|K562	68
chr1	173863756	173864756	RP5-1148A21.3|hela|ENSG00000234741|dwES	chr1	173864380	173864423	LSM11|HepG2	43
chr1	173863756	173864756	RP5-1148A21.3|hela|ENSG00000234741|dwES	chr1	173864457	173864482	FIP1L1|HEK293	25
chr1	173863756	173864756	RP5-1148A21.3|hela|ENSG00000234741|dwES	chr1	173864476	173864488	AGGF1|HepG2	12
chr1	173863756	173864756	RP5-1148A21.3|hela|ENSG00000234741|dwES	chr1	173864168	173864204	KHSRP|K562	36
chr1	173863756	173864756	RP5-1148A21.3|hela|ENSG00000234741|dwES	chr1	173864378	173864399	SRSF1|K562	21
chr1	173863756	173864756	RP5-1148A21.3|hela|ENSG00000234741|dwES	chr1	173864414	173864430	GNL3|K562	16
chr1	173863756	173864756	RP5-1148A21.3|hela|ENSG00000234741|dwES	chr1	173864166	173864211	GRSF1|HepG2	45
chr1	173863756	173864756	RP5-1148A21.3|hela|ENSG00000234741|dwES	chr1	173864173	173864182	HNRNPC|HepG2	9
chr1	173863756	173864756	RP5-1148A21.3|hela|ENSG00000234741|dwES	chr1	173863951	173864011	IGF2BP2|K562	60
chr1	173863756	173864756	RP5-1148A21.3|hela|ENSG00000234741|dwES	chr1	173864179	173864208	DDX55|HepG2	29
chr1	173863756	173864756	RP5-1148A21.3|hela|ENSG00000234741|dwES	chr1	173864202	173864210	DDX42|K562	8
chr1	173863756	173864756	RP5-1148A21.3|hela|ENSG00000234741|dwES	chr1	173864479	173864514	DDX55|HepG2	35
chr1	173863756	173864756	RP5-1148A21.3|hela|ENSG00000234741|dwES	chr1	173864158	173864185	GTF2F1|K562	27
chr1	173863756	173864756	RP5-1148A21.3|hela|ENSG00000234741|dwES	chr1	173864369	173864447	RBM15|K562	78
chr1	173863756	173864756	RP5-1148A21.3|hela|ENSG00000234741|dwES	chr1	173864058	173864075	UCHL5|K562	17
chr1	173863756	173864756	RP5-1148A21.3|hela|ENSG00000234741|dwES	chr1	173864171	173864212	NOLC1|K562	41
chr1	173863756	173864756	RP5-1148A21.3|hela|ENSG00000234741|dwES	chr1	173864474	173864519	RBFOX2|K562	45
chr1	173863756	173864756	RP5-1148A21.3|hela|ENSG00000234741|dwES	chr1	173864376	173864402	METAP2|K562	26
chr1	173863756	173864756	RP5-1148A21.3|hela|ENSG00000234741|dwES	chr1	173864479	173864518	U2AF2|HepG2	39
chr1	173863756	173864756	RP5-1148A21.3|hela|ENSG00000234741|dwES	chr1	173864161	173864202	EWSR|HEK293	41
chr1	173863756	173864756	RP5-1148A21.3|hela|ENSG00000234741|dwES	chr1	173864163	173864213	DDX3X|HepG2	50
chr1	173863756	173864756	RP5-1148A21.3|hela|ENSG00000234741|dwES	chr1	173864051	173864073	GPKOW|K562	22
chr1	173863756	173864756	RP5-1148A21.3|hela|ENSG00000234741|dwES	chr1	173864375	173864428	FASTKD2|HepG2	53
chr1	173863756	173864756	RP5-1148A21.3|hela|ENSG00000234741|dwES	chr1	173864153	173864215	TBRG4|K562	62
chr1	173863756	173864756	RP5-1148A21.3|hela|ENSG00000234741|dwES	chr1	173864367	173864431	GTF2F1|HepG2	64
chr1	173863756	173864756	RP5-1148A21.3|hela|ENSG00000234741|dwES	chr1	173864677	173864698	SUB1|HepG2	21
chr1	173863756	173864756	RP5-1148A21.3|hela|ENSG00000234741|dwES	chr1	173864161	173864182	AGO2|HEK293S	21
chr1	173863756	173864756	RP5-1148A21.3|hela|ENSG00000234741|dwES	chr1	173864366	173864410	IGF2BP3|HepG2	44
chr1	173863756	173864756	RP5-1148A21.3|hela|ENSG00000234741|dwES	chr1	173864417	173864442	NOLC1|HepG2	25
chr1	173863756	173864756	RP5-1148A21.3|hela|ENSG00000234741|dwES	chr1	173864529	173864556	KHSRP|K562	27
chr1	173863756	173864756	RP5-1148A21.3|hela|ENSG00000234741|dwES	chr1	173864161	173864202	TAF15|HEK293	41
chr1	173863756	173864756	RP5-1148A21.3|hela|ENSG00000234741|dwES	chr1	173864481	173864510	PPIL4|K562	29
chr1	173863756	173864756	RP5-1148A21.3|hela|ENSG00000234741|dwES	chr1	173864682	173864701	TARDBP|K562	19
chr1	173863756	173864756	RP5-1148A21.3|hela|ENSG00000234741|dwES	chr1	173864368	173864421	NCBP2|K562	53
chr1	173863756	173864756	RP5-1148A21.3|hela|ENSG00000234741|dwES	chr1	173864577	173864632	KHSRP|K562	55
chr1	173863756	173864756	RP5-1148A21.3|hela|ENSG00000234741|dwES	chr1	173864158	173864213	ILF3|K562	55
chr1	173863756	173864756	RP5-1148A21.3|hela|ENSG00000234741|dwES	chr1	173864685	173864711	RBM15|K562	26
chr1	173863756	173864756	RP5-1148A21.3|hela|ENSG00000234741|dwES	chr1	173864037	173864078	FAM120A|K562	41
chr1	173863756	173864756	RP5-1148A21.3|hela|ENSG00000234741|dwES	chr1	173864710	173864740	SF3A3|HepG2	30
chr1	173863756	173864756	RP5-1148A21.3|hela|ENSG00000234741|dwES	chr1	173864675	173864699	EIF4G1|K562	24
chr1	173863756	173864756	RP5-1148A21.3|hela|ENSG00000234741|dwES	chr1	173864366	173864377	HNRNPUL1|HepG2	11
chr1	173863756	173864756	RP5-1148A21.3|hela|ENSG00000234741|dwES	chr1	173864479	173864502	HNRNPA1|K562	23
chr1	173863756	173864756	RP5-1148A21.3|hela|ENSG00000234741|dwES	chr1	173864382	173864433	CDC40|HepG2	51
chr1	173863756	173864756	RP5-1148A21.3|hela|ENSG00000234741|dwES	chr1	173864628	173864641	KHDRBS1|K562	13
chr1	173863756	173864756	RP5-1148A21.3|hela|ENSG00000234741|dwES	chr1	173864414	173864438	LARP4|K562	24
chr1	173863756	173864756	RP5-1148A21.3|hela|ENSG00000234741|dwES	chr1	173864366	173864403	HNRNPUL1|K562	37
chr1	173863756	173864756	RP5-1148A21.3|hela|ENSG00000234741|dwES	chr1	173864400	173864413	HNRNPUL1|K562	13
chr1	173863756	173864756	RP5-1148A21.3|hela|ENSG00000234741|dwES	chr1	173864194	173864202	LARP4|HepG2	8
chr1	173863756	173864756	RP5-1148A21.3|hela|ENSG00000234741|dwES	chr1	173864379	173864413	GTF2F1|K562	34
chr1	173863756	173864756	RP5-1148A21.3|hela|ENSG00000234741|dwES	chr1	173864367	173864382	PTBP1|K562	15
chr1	173863756	173864756	RP5-1148A21.3|hela|ENSG00000234741|dwES	chr1	173864255	173864269	YBX3|K562	14
chr1	173863756	173864756	RP5-1148A21.3|hela|ENSG00000234741|dwES	chr1	173864702	173864742	TIAL1|HeLa	40
chr1	173863756	173864756	RP5-1148A21.3|hela|ENSG00000234741|dwES	chr1	173864405	173864415	HNRNPC|HepG2	10
chr1	173863756	173864756	RP5-1148A21.3|hela|ENSG00000234741|dwES	chr1	173864483	173864506	IGF2BP1|K562	23
chr1	173863756	173864756	RP5-1148A21.3|hela|ENSG00000234741|dwES	chr1	173864032	173864081	U2AF2|K562	49
chr1	173863756	173864756	RP5-1148A21.3|hela|ENSG00000234741|dwES	chr1	173864383	173864431	SRSF7|K562	48
chr1	173863756	173864756	RP5-1148A21.3|hela|ENSG00000234741|dwES	chr1	173864153	173864202	DGCR8|K562	49
chr1	173863756	173864756	RP5-1148A21.3|hela|ENSG00000234741|dwES	chr1	173864156	173864197	GNL3|K562	41
chr1	173863756	173864756	RP5-1148A21.3|hela|ENSG00000234741|dwES	chr1	173864054	173864078	LSM11|K562	24
chr1	173863756	173864756	RP5-1148A21.3|hela|ENSG00000234741|dwES	chr1	173864151	173864221	NSUN2|K562	70
chr1	173863756	173864756	RP5-1148A21.3|hela|ENSG00000234741|dwES	chr1	173864690	173864695	MTPAP|K562	5
chr1	173863756	173864756	RP5-1148A21.3|hela|ENSG00000234741|dwES	chr1	173864161	173864182	NUDT21|HEK293	21
chr1	173863756	173864756	RP5-1148A21.3|hela|ENSG00000234741|dwES	chr1	173864491	173864509	U2AF1|K562	18
chr1	173863756	173864756	RP5-1148A21.3|hela|ENSG00000234741|dwES	chr1	173864632	173864697	SAFB2|K562	65
chr1	173863756	173864756	RP5-1148A21.3|hela|ENSG00000234741|dwES	chr1	173864711	173864752	KHSRP|K562	41
chr1	173863756	173864756	RP5-1148A21.3|hela|ENSG00000234741|dwES	chr1	173864418	173864428	SMNDC1|K562	10
chr1	173863756	173864756	RP5-1148A21.3|hela|ENSG00000234741|dwES	chr1	173864159	173864195	RBFOX2|HepG2	36
chr1	173863756	173864756	RP5-1148A21.3|hela|ENSG00000234741|dwES	chr1	173864572	173864582	SFPQ|HepG2	10
chr1	173863756	173864756	RP5-1148A21.3|hela|ENSG00000234741|dwES	chr1	173864175	173864186	DDX55|K562	11
chr1	173863756	173864756	RP5-1148A21.3|hela|ENSG00000234741|dwES	chr1	173864367	173864375	DDX24|K562	8
chr1	173863756	173864756	RP5-1148A21.3|hela|ENSG00000234741|dwES	chr1	173863988	173864042	CPSF6|HEK293	54
chr1	173863756	173864756	RP5-1148A21.3|hela|ENSG00000234741|dwES	chr1	173864157	173864210	UCHL5|K562	53
chr1	173863756	173864756	RP5-1148A21.3|hela|ENSG00000234741|dwES	chr1	173864151	173864209	EWSR1|K562	58
chr1	173863756	173864756	RP5-1148A21.3|hela|ENSG00000234741|dwES	chr1	173864032	173864116	CSTF2|HepG2	84
chr1	173863756	173864756	RP5-1148A21.3|hela|ENSG00000234741|dwES	chr1	173864474	173864503	DDX42|K562	29
chr1	173863756	173864756	RP5-1148A21.3|hela|ENSG00000234741|dwES	chr1	173864362	173864444	RBM5|HepG2	82
chr1	173863756	173864756	RP5-1148A21.3|hela|ENSG00000234741|dwES	chr1	173864489	173864512	SLTM|K562	23
chr1	173863756	173864756	RP5-1148A21.3|hela|ENSG00000234741|dwES	chr1	173863944	173864007	IGF2BP2|K562	63
chr1	173863756	173864756	RP5-1148A21.3|hela|ENSG00000234741|dwES	chr1	173864256	173864276	YBX3|K562	20
chr1	173863756	173864756	RP5-1148A21.3|hela|ENSG00000234741|dwES	chr1	173863988	173864062	HNRNPC|HeLa	74
chr1	173863756	173864756	RP5-1148A21.3|hela|ENSG00000234741|dwES	chr1	173864377	173864405	GRWD1|HepG2	28
chr1	173863756	173864756	RP5-1148A21.3|hela|ENSG00000234741|dwES	chr1	173864261	173864292	PPIL4|K562	31
chr1	173863756	173864756	RP5-1148A21.3|hela|ENSG00000234741|dwES	chr1	173864042	173864074	GRWD1|HepG2	32
chr1	173863756	173864756	RP5-1148A21.3|hela|ENSG00000234741|dwES	chr1	173864366	173864381	GNL3|K562	15
chr1	173863756	173864756	RP5-1148A21.3|hela|ENSG00000234741|dwES	chr1	173864405	173864413	PTBP1|K562	8
chr1	173863756	173864756	RP5-1148A21.3|hela|ENSG00000234741|dwES	chr1	173864362	173864389	RBM22|K562	27
chr1	173863756	173864756	RP5-1148A21.3|hela|ENSG00000234741|dwES	chr1	173864413	173864458	GEMIN5|K562	45
chr1	173863756	173864756	RP5-1148A21.3|hela|ENSG00000234741|dwES	chr1	173864494	173864504	FXR2|K562	10
chr1	173863756	173864756	RP5-1148A21.3|hela|ENSG00000234741|dwES	chr1	173864152	173864173	TROVE2|K562	21
chr1	173863756	173864756	RP5-1148A21.3|hela|ENSG00000234741|dwES	chr1	173864256	173864308	RBFOX2|K562	52
chr1	173863756	173864756	RP5-1148A21.3|hela|ENSG00000234741|dwES	chr1	173864151	173864215	QKI|K562	64
chr1	173863756	173864756	RP5-1148A21.3|hela|ENSG00000234741|dwES	chr1	173864624	173864639	TAF15|HepG2	15
chr1	173863756	173864756	RP5-1148A21.3|hela|ENSG00000234741|dwES	chr1	173864404	173864417	MTPAP|K562	13
chr1	173863756	173864756	RP5-1148A21.3|hela|ENSG00000234741|dwES	chr1	173864366	173864435	NPM1|K562	69
chr1	173863756	173864756	RP5-1148A21.3|hela|ENSG00000234741|dwES	chr1	173864341	173864424	U2AF2|HepG2	83
chr1	173863756	173864756	RP5-1148A21.3|hela|ENSG00000234741|dwES	chr1	173864162	173864210	SUPV3L1|HepG2	48
chr1	173863756	173864756	RP5-1148A21.3|hela|ENSG00000234741|dwES	chr1	173864367	173864439	GTF2F1|HepG2	72
chr1	173863756	173864756	RP5-1148A21.3|hela|ENSG00000234741|dwES	chr1	173864376	173864415	SRSF1|K562	39
chr1	173863756	173864756	RP5-1148A21.3|hela|ENSG00000234741|dwES	chr1	173864475	173864517	HNRNPL|K562	42
chr1	173863756	173864756	RP5-1148A21.3|hela|ENSG00000234741|dwES	chr1	173864038	173864078	SAFB2|K562	40
chr1	173863756	173864756	RP5-1148A21.3|hela|ENSG00000234741|dwES	chr1	173864402	173864414	EXOSC5|K562	12
chr1	173863756	173864756	RP5-1148A21.3|hela|ENSG00000234741|dwES	chr1	173864684	173864705	ZNF622|K562	21
chr1	173863756	173864756	RP5-1148A21.3|hela|ENSG00000234741|dwES	chr1	173864682	173864690	YBX3|K562	8
chr1	173863756	173864756	RP5-1148A21.3|hela|ENSG00000234741|dwES	chr1	173864428	173864501	TIA1|HepG2	73
chr1	173863756	173864756	RP5-1148A21.3|hela|ENSG00000234741|dwES	chr1	173864366	173864434	LIN28B|HepG2	68
chr1	173863756	173864756	RP5-1148A21.3|hela|ENSG00000234741|dwES	chr1	173864471	173864486	PRPF8|K562	15
chr1	173863756	173864756	RP5-1148A21.3|hela|ENSG00000234741|dwES	chr1	173863957	173863997	DGCR8|K562	40
chr1	173863756	173864756	RP5-1148A21.3|hela|ENSG00000234741|dwES	chr1	173864177	173864212	NOLC1|K562	35
chr1	173863756	173864756	RP5-1148A21.3|hela|ENSG00000234741|dwES	chr1	173864159	173864214	MTPAP|K562	55
chr1	173863756	173864756	RP5-1148A21.3|hela|ENSG00000234741|dwES	chr1	173864438	173864453	KHSRP|K562	15
chr1	173863756	173864756	RP5-1148A21.3|hela|ENSG00000234741|dwES	chr1	173864048	173864052	FKBP4|HepG2	4
chr1	173863756	173864756	RP5-1148A21.3|hela|ENSG00000234741|dwES	chr1	173864675	173864704	DDX24|K562	29
chr1	173863756	173864756	RP5-1148A21.3|hela|ENSG00000234741|dwES	chr1	173864482	173864515	NOLC1|K562	33
chr1	173863756	173864756	RP5-1148A21.3|hela|ENSG00000234741|dwES	chr1	173864164	173864185	RBFOX2|K562	21
chr1	173863756	173864756	RP5-1148A21.3|hela|ENSG00000234741|dwES	chr1	173864371	173864377	TRA2A|K562	6
chr1	173863756	173864756	RP5-1148A21.3|hela|ENSG00000234741|dwES	chr1	173864154	173864218	METAP2|K562	64
chr1	173863756	173864756	RP5-1148A21.3|hela|ENSG00000234741|dwES	chr1	173864028	173864071	SLTM|K562	43
chr1	173863756	173864756	RP5-1148A21.3|hela|ENSG00000234741|dwES	chr1	173863961	173863980	PPIG|HepG2	19
chr1	173863756	173864756	RP5-1148A21.3|hela|ENSG00000234741|dwES	chr1	173864211	173864217	XRCC6|HepG2	6
chr1	173863756	173864756	RP5-1148A21.3|hela|ENSG00000234741|dwES	chr1	173864155	173864207	DDX24|K562	52
chr1	173863756	173864756	RP5-1148A21.3|hela|ENSG00000234741|dwES	chr1	173864359	173864446	KHDRBS1|K562	87
chr1	173863756	173864756	RP5-1148A21.3|hela|ENSG00000234741|dwES	chr1	173864495	173864519	EFTUD2|K562	24
chr1	173863756	173864756	RP5-1148A21.3|hela|ENSG00000234741|dwES	chr1	173864161	173864208	FASTKD2|HepG2	47
chr1	173863756	173864756	RP5-1148A21.3|hela|ENSG00000234741|dwES	chr1	173864173	173864182	SF3B1|K562	9
chr1	173863756	173864756	RP5-1148A21.3|hela|ENSG00000234741|dwES	chr1	173864366	173864438	QKI|HepG2	72
chr1	173863756	173864756	RP5-1148A21.3|hela|ENSG00000234741|dwES	chr1	173864674	173864736	GPKOW|K562	62
chr1	173863756	173864756	RP5-1148A21.3|hela|ENSG00000234741|dwES	chr1	173864487	173864497	YBX3|K562	10
chr1	173863756	173864756	RP5-1148A21.3|hela|ENSG00000234741|dwES	chr1	173864161	173864202	FMR1|HEK293	41
chr1	173863756	173864756	RP5-1148A21.3|hela|ENSG00000234741|dwES	chr1	173864461	173864526	CDC40|HepG2	65
chr1	173863756	173864756	RP5-1148A21.3|hela|ENSG00000234741|dwES	chr1	173864154	173864212	EIF3D|HepG2	58
chr1	173863756	173864756	RP5-1148A21.3|hela|ENSG00000234741|dwES	chr1	173864169	173864198	EIF4G2|K562	29
chr1	173863756	173864756	RP5-1148A21.3|hela|ENSG00000234741|dwES	chr1	173864045	173864076	PRPF8|K562	31
chr1	173863756	173864756	RP5-1148A21.3|hela|ENSG00000234741|dwES	chr1	173864416	173864450	HLTF|K562	34
chr1	173863756	173864756	RP5-1148A21.3|hela|ENSG00000234741|dwES	chr1	173864367	173864377	RPS5|K562	10
chr1	173863756	173864756	RP5-1148A21.3|hela|ENSG00000234741|dwES	chr1	173864325	173864384	KHSRP|K562	59
chr1	173863756	173864756	RP5-1148A21.3|hela|ENSG00000234741|dwES	chr1	173864184	173864206	BUD13|K562	22
chr1	173863756	173864756	RP5-1148A21.3|hela|ENSG00000234741|dwES	chr1	173864679	173864713	DHX30|K562	34
chr1	173863756	173864756	RP5-1148A21.3|hela|ENSG00000234741|dwES	chr1	173863930	173863987	CPSF6|K562	57
chr1	173863756	173864756	RP5-1148A21.3|hela|ENSG00000234741|dwES	chr1	173864161	173864219	RBM15|K562	58
chr1	173863756	173864756	RP5-1148A21.3|hela|ENSG00000234741|dwES	chr1	173864365	173864432	PPIL4|K562	67
chr1	173863756	173864756	RP5-1148A21.3|hela|ENSG00000234741|dwES	chr1	173864367	173864412	TNRC6A|K562	45
chr1	173863756	173864756	RP5-1148A21.3|hela|ENSG00000234741|dwES	chr1	173864417	173864437	DKC1|HepG2	20
chr1	173863756	173864756	RP5-1148A21.3|hela|ENSG00000234741|dwES	chr1	173863960	173864041	DDX55|K562	81
chr1	173863756	173864756	RP5-1148A21.3|hela|ENSG00000234741|dwES	chr1	173864181	173864201	ZRANB2|K562	20
chr1	173863756	173864756	RP5-1148A21.3|hela|ENSG00000234741|dwES	chr1	173864173	173864203	GRWD1|HepG2	30
chr1	173863756	173864756	RP5-1148A21.3|hela|ENSG00000234741|dwES	chr1	173864371	173864423	NCBP2|HepG2	52
chr1	173863756	173864756	RP5-1148A21.3|hela|ENSG00000234741|dwES	chr1	173864367	173864376	EXOSC5|K562	9
chr1	173863756	173864756	RP5-1148A21.3|hela|ENSG00000234741|dwES	chr1	173864161	173864211	LIN28B|HepG2	50
chr1	173863756	173864756	RP5-1148A21.3|hela|ENSG00000234741|dwES	chr1	173864013	173864030	YBX3|K562	17
chr1	173863756	173864756	RP5-1148A21.3|hela|ENSG00000234741|dwES	chr1	173864689	173864704	UCHL5|K562	15
chr1	173863756	173864756	RP5-1148A21.3|hela|ENSG00000234741|dwES	chr1	173863979	173864022	DDX6|K562	43
chr1	173863756	173864756	RP5-1148A21.3|hela|ENSG00000234741|dwES	chr1	173864381	173864435	GNL3|K562	54
chr1	173863756	173864756	RP5-1148A21.3|hela|ENSG00000234741|dwES	chr1	173864156	173864197	PTBP1|K562	41
chr1	173863756	173864756	RP5-1148A21.3|hela|ENSG00000234741|dwES	chr1	173864383	173864469	KHDRBS1|K562	86
chr1	173863756	173864756	RP5-1148A21.3|hela|ENSG00000234741|dwES	chr1	173864161	173864222	CPSF6|HEK293	61
chr1	173863756	173864756	RP5-1148A21.3|hela|ENSG00000234741|dwES	chr1	173863954	173864007	LSM11|HepG2	53
chr1	173863756	173864756	RP5-1148A21.3|hela|ENSG00000234741|dwES	chr1	173864369	173864399	HNRNPA1|HepG2	30
chr1	173863756	173864756	RP5-1148A21.3|hela|ENSG00000234741|dwES	chr1	173864498	173864507	ZNF622|K562	9
chr1	173863756	173864756	RP5-1148A21.3|hela|ENSG00000234741|dwES	chr1	173864450	173864471	PRPF8|K562	21
chr1	173863756	173864756	RP5-1148A21.3|hela|ENSG00000234741|dwES	chr1	173864378	173864399	RBM5|HepG2	21
chr1	173863756	173864756	RP5-1148A21.3|hela|ENSG00000234741|dwES	chr1	173864396	173864409	NOLC1|HepG2	13
chr1	173863756	173864756	RP5-1148A21.3|hela|ENSG00000234741|dwES	chr1	173864367	173864424	SLBP|K562	57
chr1	173863756	173864756	RP5-1148A21.3|hela|ENSG00000234741|dwES	chr1	173864413	173864450	PTBP1|HepG2	37
chr1	173863756	173864756	RP5-1148A21.3|hela|ENSG00000234741|dwES	chr1	173864367	173864424	XPO5|HepG2	57
chr1	173863756	173864756	RP5-1148A21.3|hela|ENSG00000234741|dwES	chr1	173864163	173864206	LSM11|HepG2	43
chr1	173863756	173864756	RP5-1148A21.3|hela|ENSG00000234741|dwES	chr1	173864367	173864382	DDX3X|K562	15
chr1	173863756	173864756	RP5-1148A21.3|hela|ENSG00000234741|dwES	chr1	173864152	173864216	TROVE2|HepG2	64
chr1	173863756	173864756	RP5-1148A21.3|hela|ENSG00000234741|dwES	chr1	173864436	173864469	TIA1|K562	33
chr1	173863756	173864756	RP5-1148A21.3|hela|ENSG00000234741|dwES	chr1	173863988	173864042	ATXN2|HEK293	54
chr1	173863756	173864756	RP5-1148A21.3|hela|ENSG00000234741|dwES	chr1	173864171	173864211	AGGF1|HepG2	40
chr1	173863756	173864756	RP5-1148A21.3|hela|ENSG00000234741|dwES	chr1	173864175	173864212	IGF2BP1|HepG2	37
chr1	173863756	173864756	RP5-1148A21.3|hela|ENSG00000234741|dwES	chr1	173864370	173864426	TAF15|HepG2	56
chr1	173863756	173864756	RP5-1148A21.3|hela|ENSG00000234741|dwES	chr1	173864404	173864414	LSM11|K562	10
chr1	173863756	173864756	RP5-1148A21.3|hela|ENSG00000234741|dwES	chr1	173864255	173864307	LSM11|HepG2	52
chr1	173863756	173864756	RP5-1148A21.3|hela|ENSG00000234741|dwES	chr1	173864151	173864211	FKBP4|HepG2	60
chr1	173863756	173864756	RP5-1148A21.3|hela|ENSG00000234741|dwES	chr1	173864047	173864074	RBFOX2|K562	27
chr1	173863756	173864756	RP5-1148A21.3|hela|ENSG00000234741|dwES	chr1	173863960	173864001	IGF2BP1|K562	41
chr1	173863756	173864756	RP5-1148A21.3|hela|ENSG00000234741|dwES	chr1	173864035	173864069	DDX42|K562	34
chr1	173863756	173864756	RP5-1148A21.3|hela|ENSG00000234741|dwES	chr1	173864374	173864380	TROVE2|HepG2	6
chr1	173863756	173864756	RP5-1148A21.3|hela|ENSG00000234741|dwES	chr1	173864480	173864494	SRSF7|K562	14
chr1	173863756	173864756	RP5-1148A21.3|hela|ENSG00000234741|dwES	chr1	173864159	173864218	CSTF2T|HepG2	59
chr1	173863756	173864756	RP5-1148A21.3|hela|ENSG00000234741|dwES	chr1	173864667	173864713	U2AF2|K562	46
chr1	173863756	173864756	RP5-1148A21.3|hela|ENSG00000234741|dwES	chr1	173864413	173864445	FXR1|K562	32
chr1	173863756	173864756	RP5-1148A21.3|hela|ENSG00000234741|dwES	chr1	173864413	173864464	GPKOW|K562	51
chr1	173863756	173864756	RP5-1148A21.3|hela|ENSG00000234741|dwES	chr1	173864400	173864413	PTBP1|HepG2	13
chr1	173863756	173864756	RP5-1148A21.3|hela|ENSG00000234741|dwES	chr1	173864156	173864219	RPS5|HepG2	63
chr1	173863756	173864756	RP5-1148A21.3|hela|ENSG00000234741|dwES	chr1	173864161	173864210	PPIL4|K562	49
chr1	173863756	173864756	RP5-1148A21.3|hela|ENSG00000234741|dwES	chr1	173864367	173864422	PTBP1PTBP2|HeLa	55
chr1	173863756	173864756	RP5-1148A21.3|hela|ENSG00000234741|dwES	chr1	173863997	173864077	HNRNPU|K562	80
chr1	173863756	173864756	RP5-1148A21.3|hela|ENSG00000234741|dwES	chr1	173864367	173864420	TARDBP|K562	53
chr1	173863756	173864756	RP5-1148A21.3|hela|ENSG00000234741|dwES	chr1	173864164	173864203	TAF15|HepG2	39
chr1	173863756	173864756	RP5-1148A21.3|hela|ENSG00000234741|dwES	chr1	173864258	173864265	NOLC1|K562	7
chr1	173863756	173864756	RP5-1148A21.3|hela|ENSG00000234741|dwES	chr1	173864039	173864074	FXR2|K562	35
chr1	173863756	173864756	RP5-1148A21.3|hela|ENSG00000234741|dwES	chr1	173864380	173864446	SRSF7|K562	66
chr1	173863756	173864756	RP5-1148A21.3|hela|ENSG00000234741|dwES	chr1	173864155	173864214	TNRC6A|K562	59
chr1	173863756	173864756	RP5-1148A21.3|hela|ENSG00000234741|dwES	chr1	173864153	173864210	PCBP2|HepG2	57
chr1	173863756	173864756	RP5-1148A21.3|hela|ENSG00000234741|dwES	chr1	173863959	173863980	RBM15|K562	21
chr1	173863756	173864756	RP5-1148A21.3|hela|ENSG00000234741|dwES	chr1	173864677	173864690	METAP2|K562	13
chr1	173863756	173864756	RP5-1148A21.3|hela|ENSG00000234741|dwES	chr1	173864365	173864400	RBFOX2|K562	35
chr1	173863756	173864756	RP5-1148A21.3|hela|ENSG00000234741|dwES	chr1	173864363	173864365	SMNDC1|K562	2
chr1	173863756	173864756	RP5-1148A21.3|hela|ENSG00000234741|dwES	chr1	173864368	173864378	SRSF1|K562	10
chr1	173863756	173864756	RP5-1148A21.3|hela|ENSG00000234741|dwES	chr1	173864466	173864517	CDC40|HepG2	51
chr1	173863756	173864756	RP5-1148A21.3|hela|ENSG00000234741|dwES	chr1	173864727	173864749	SF3B4|K562	22
chr1	173863756	173864756	RP5-1148A21.3|hela|ENSG00000234741|dwES	chr1	173864369	173864423	EIF4G2|K562	54
chr1	173863756	173864756	RP5-1148A21.3|hela|ENSG00000234741|dwES	chr1	173864366	173864441	RPS11|K562	75
chr1	173863756	173864756	RP5-1148A21.3|hela|ENSG00000234741|dwES	chr1	173864371	173864419	IGF2BP1|K562	48
chr1	173863756	173864756	RP5-1148A21.3|hela|ENSG00000234741|dwES	chr1	173863944	173863976	LIN28B|K562	32
chr1	173863756	173864756	RP5-1148A21.3|hela|ENSG00000234741|dwES	chr1	173864423	173864441	SF3B1|K562	18
chr1	173863756	173864756	RP5-1148A21.3|hela|ENSG00000234741|dwES	chr1	173864155	173864219	GRSF1|HepG2	64
chr1	173863756	173864756	RP5-1148A21.3|hela|ENSG00000234741|dwES	chr1	173864045	173864079	CSTF2T|K562	34
chr1	173863756	173864756	RP5-1148A21.3|hela|ENSG00000234741|dwES	chr1	173864167	173864213	GEMIN5|K562	46
chr1	173863756	173864756	RP5-1148A21.3|hela|ENSG00000234741|dwES	chr1	173863955	173864008	UPF1|K562	53
chr1	173863756	173864756	RP5-1148A21.3|hela|ENSG00000234741|dwES	chr1	173863980	173864005	YBX3|K562	25
chr1	173863756	173864756	RP5-1148A21.3|hela|ENSG00000234741|dwES	chr1	173863970	173863982	POLR2G|HepG2	12
chr1	173863756	173864756	RP5-1148A21.3|hela|ENSG00000234741|dwES	chr1	173864702	173864722	CSTF2|HEK293	20
chr1	173863756	173864756	RP5-1148A21.3|hela|ENSG00000234741|dwES	chr1	173864400	173864415	RBFOX2|K562	15
chr1	173863756	173864756	RP5-1148A21.3|hela|ENSG00000234741|dwES	chr1	173864375	173864421	LARP4|HepG2	46
chr1	173863756	173864756	RP5-1148A21.3|hela|ENSG00000234741|dwES	chr1	173864275	173864304	RPS5|HepG2	29
chr1	173863756	173864756	RP5-1148A21.3|hela|ENSG00000234741|dwES	chr1	173864367	173864422	AGO2|HeLa	55
chr1	173863756	173864756	RP5-1148A21.3|hela|ENSG00000234741|dwES	chr1	173864366	173864382	MTPAP|K562	16
chr1	173863756	173864756	RP5-1148A21.3|hela|ENSG00000234741|dwES	chr1	173864367	173864376	DROSHA|K562	9
chr1	173863756	173864756	RP5-1148A21.3|hela|ENSG00000234741|dwES	chr1	173864152	173864218	XRCC6|HepG2	66
chr1	173863756	173864756	RP5-1148A21.3|hela|ENSG00000234741|dwES	chr1	173864615	173864653	CDC40|HepG2	38
chr1	173863756	173864756	RP5-1148A21.3|hela|ENSG00000234741|dwES	chr1	173864044	173864078	CSTF2T|K562	34
chr1	173863756	173864756	RP5-1148A21.3|hela|ENSG00000234741|dwES	chr1	173864030	173864072	YBX3|K562	42
chr1	173863756	173864756	RP5-1148A21.3|hela|ENSG00000234741|dwES	chr1	173864033	173864074	FMR1|K562	41
chr1	173863756	173864756	RP5-1148A21.3|hela|ENSG00000234741|dwES	chr1	173863964	173863970	SLTM|K562	6
chr1	173863756	173864756	RP5-1148A21.3|hela|ENSG00000234741|dwES	chr1	173864036	173864076	U2AF1|K562	40
chr1	173863756	173864756	RP5-1148A21.3|hela|ENSG00000234741|dwES	chr1	173864266	173864308	DDX6|K562	42
chr1	173863756	173864756	RP5-1148A21.3|hela|ENSG00000234741|dwES	chr1	173864674	173864710	AGGF1|K562	36
chr1	173863756	173864756	RP5-1148A21.3|hela|ENSG00000234741|dwES	chr1	173864256	173864272	BUD13|K562	16
chr1	173863756	173864756	RP5-1148A21.3|hela|ENSG00000234741|dwES	chr1	173864159	173864212	KHDRBS1|K562	53
chr1	173863756	173864756	RP5-1148A21.3|hela|ENSG00000234741|dwES	chr1	173864367	173864403	PTBP1|HepG2	36
chr1	173863756	173864756	RP5-1148A21.3|hela|ENSG00000234741|dwES	chr1	173863963	173864004	LSM11|HepG2	41
chr1	173863756	173864756	RP5-1148A21.3|hela|ENSG00000234741|dwES	chr1	173863975	173864029	TIA1|K562	54
chr1	173863756	173864756	RP5-1148A21.3|hela|ENSG00000234741|dwES	chr1	173864041	173864075	IGF2BP1|K562	34
chr1	173863756	173864756	RP5-1148A21.3|hela|ENSG00000234741|dwES	chr1	173864622	173864661	PRPF8|K562	39
chr1	173863756	173864756	RP5-1148A21.3|hela|ENSG00000234741|dwES	chr1	173864052	173864074	KHDRBS1|K562	22
chr1	173863756	173864756	RP5-1148A21.3|hela|ENSG00000234741|dwES	chr1	173864438	173864449	PTBP1|HepG2	11
chr1	173863756	173864756	RP5-1148A21.3|hela|ENSG00000234741|dwES	chr1	173864367	173864377	LARP7|HepG2	10
chr1	173863756	173864756	RP5-1148A21.3|hela|ENSG00000234741|dwES	chr1	173864267	173864297	TAF15|K562	30
chr1	173863756	173864756	RP5-1148A21.3|hela|ENSG00000234741|dwES	chr1	173864377	173864408	FAM120A|HepG2	31
chr1	173863756	173864756	RP5-1148A21.3|hela|ENSG00000234741|dwES	chr1	173864382	173864405	PTBP1|K562	23
chr1	173863756	173864756	RP5-1148A21.3|hela|ENSG00000234741|dwES	chr1	173864368	173864423	HNRNPK|K562	55
chr1	173863756	173864756	RP5-1148A21.3|hela|ENSG00000234741|dwES	chr1	173864160	173864200	SMNDC1|K562	40
chr1	173863756	173864756	RP5-1148A21.3|hela|ENSG00000234741|dwES	chr1	173864154	173864215	EIF3H|HepG2	61
chr1	173863756	173864756	RP5-1148A21.3|hela|ENSG00000234741|dwES	chr1	173864376	173864411	XRN2|HepG2	35
chr1	173863756	173864756	RP5-1148A21.3|hela|ENSG00000234741|dwES	chr1	173864690	173864698	YBX3|K562	8
chr1	173863756	173864756	RP5-1148A21.3|hela|ENSG00000234741|dwES	chr1	173864437	173864457	KHSRP|K562	20
chr1	173863756	173864756	RP5-1148A21.3|hela|ENSG00000234741|dwES	chr1	173864672	173864705	BUD13|K562	33
chr1	173863756	173864756	RP5-1148A21.3|hela|ENSG00000234741|dwES	chr1	173864369	173864426	CSTF2T|HepG2	57
chr1	173863756	173864756	RP5-1148A21.3|hela|ENSG00000234741|dwES	chr1	173864174	173864208	ZNF622|K562	34
chr1	173863756	173864756	RP5-1148A21.3|hela|ENSG00000234741|dwES	chr1	173864261	173864296	SRSF7|K562	35
chr1	173863756	173864756	RP5-1148A21.3|hela|ENSG00000234741|dwES	chr1	173864369	173864444	FXR1|K562	75
chr1	173863756	173864756	RP5-1148A21.3|hela|ENSG00000234741|dwES	chr1	173864150	173864209	NONO|K562	59
chr1	173863756	173864756	RP5-1148A21.3|hela|ENSG00000234741|dwES	chr1	173864163	173864209	RBM22|K562	46
chr1	173863756	173864756	RP5-1148A21.3|hela|ENSG00000234741|dwES	chr1	173864367	173864422	CSTF2|HEK293	55
chr1	173863756	173864756	RP5-1148A21.3|hela|ENSG00000234741|dwES	chr1	173864680	173864687	HNRNPA1|K562	7
chr1	173863756	173864756	RP5-1148A21.3|hela|ENSG00000234741|dwES	chr1	173864478	173864519	KHDRBS1|K562	41
chr1	173863756	173864756	RP5-1148A21.3|hela|ENSG00000234741|dwES	chr1	173864367	173864400	RPS3|K562	33
chr1	173863756	173864756	RP5-1148A21.3|hela|ENSG00000234741|dwES	chr1	173864055	173864075	PPIG|HepG2	20
chr1	173863756	173864756	RP5-1148A21.3|hela|ENSG00000234741|dwES	chr1	173864367	173864386	EIF3D|HepG2	19
chr1	173863756	173864756	RP5-1148A21.3|hela|ENSG00000234741|dwES	chr1	173864660	173864735	EFTUD2|K562	75
chr1	173863756	173864756	RP5-1148A21.3|hela|ENSG00000234741|dwES	chr1	173864400	173864427	DDX6|K562	27
chr1	173863756	173864756	RP5-1148A21.3|hela|ENSG00000234741|dwES	chr1	173864496	173864515	PRPF8|K562	19
chr1	173863756	173864756	RP5-1148A21.3|hela|ENSG00000234741|dwES	chr1	173864129	173864168	KHSRP|K562	39
chr1	173863756	173864756	RP5-1148A21.3|hela|ENSG00000234741|dwES	chr1	173863956	173864013	YBX3|K562	57
chr1	173863756	173864756	RP5-1148A21.3|hela|ENSG00000234741|dwES	chr1	173864676	173864697	LIN28B|K562	21
chr1	173863756	173864756	RP5-1148A21.3|hela|ENSG00000234741|dwES	chr1	173864702	173864722	CSTF2|HeLa	20
chr1	173863756	173864756	RP5-1148A21.3|hela|ENSG00000234741|dwES	chr1	173864696	173864704	YBX3|K562	8
chr1	173863756	173864756	RP5-1148A21.3|hela|ENSG00000234741|dwES	chr1	173863948	173864012	LARP4|HepG2	64
chr1	173863756	173864756	RP5-1148A21.3|hela|ENSG00000234741|dwES	chr1	173864413	173864438	PPIL4|K562	25
chr1	173863756	173864756	RP5-1148A21.3|hela|ENSG00000234741|dwES	chr1	173864157	173864220	RPS3|HepG2	63
chr1	173863756	173864756	RP5-1148A21.3|hela|ENSG00000234741|dwES	chr1	173864668	173864710	U2AF1|K562	42
chr1	173863756	173864756	RP5-1148A21.3|hela|ENSG00000234741|dwES	chr1	173863976	173864008	TIA1|K562	32
chr1	173863756	173864756	RP5-1148A21.3|hela|ENSG00000234741|dwES	chr1	173864394	173864402	ZNF622|K562	8
chr1	173863756	173864756	RP5-1148A21.3|hela|ENSG00000234741|dwES	chr1	173864116	173864159	KHSRP|K562	43
chr1	173863756	173864756	RP5-1148A21.3|hela|ENSG00000234741|dwES	chr1	173864707	173864746	SF3A3|HepG2	39
chr1	173863756	173864756	RP5-1148A21.3|hela|ENSG00000234741|dwES	chr1	173864381	173864403	RBM27|K562	22
chr1	173863756	173864756	RP5-1148A21.3|hela|ENSG00000234741|dwES	chr1	173864367	173864441	SLTM|HepG2	74
chr1	173863756	173864756	RP5-1148A21.3|hela|ENSG00000234741|dwES	chr1	173864042	173864083	BUD13|HepG2	41
chr1	173863756	173864756	RP5-1148A21.3|hela|ENSG00000234741|dwES	chr1	173864371	173864403	HNRNPU|K562	32
chr1	173863756	173864756	RP5-1148A21.3|hela|ENSG00000234741|dwES	chr1	173864368	173864412	NKRF|HepG2	44
chr1	173863756	173864756	RP5-1148A21.3|hela|ENSG00000234741|dwES	chr1	173864398	173864413	XRCC6|HepG2	15
chr1	173863756	173864756	RP5-1148A21.3|hela|ENSG00000234741|dwES	chr1	173864146	173864204	NKRF|HepG2	58
chr1	173863756	173864756	RP5-1148A21.3|hela|ENSG00000234741|dwES	chr1	173864070	173864076	IGF2BP1|K562	6
chr1	173863756	173864756	RP5-1148A21.3|hela|ENSG00000234741|dwES	chr1	173863951	173864071	SUB1|HepG2	120
chr1	173863756	173864756	RP5-1148A21.3|hela|ENSG00000234741|dwES	chr1	173864259	173864275	DHX30|K562	16
chr1	173863756	173864756	RP5-1148A21.3|hela|ENSG00000234741|dwES	chr1	173864150	173864209	TARDBP|K562	59
chr1	173863756	173864756	RP5-1148A21.3|hela|ENSG00000234741|dwES	chr1	173864155	173864204	FASTKD2|K562	49
chr1	173863756	173864756	RP5-1148A21.3|hela|ENSG00000234741|dwES	chr1	173864681	173864705	PUS1|K562	24
chr1	173863756	173864756	RP5-1148A21.3|hela|ENSG00000234741|dwES	chr1	173864152	173864213	NKRF|HepG2	61
chr1	173863756	173864756	RP5-1148A21.3|hela|ENSG00000234741|dwES	chr1	173864367	173864402	TAF15|NA	35
chr1	173863756	173864756	RP5-1148A21.3|hela|ENSG00000234741|dwES	chr1	173864501	173864507	DDX6|K562	6
chr1	173863756	173864756	RP5-1148A21.3|hela|ENSG00000234741|dwES	chr1	173864070	173864076	DDX6|K562	6
chr1	173863756	173864756	RP5-1148A21.3|hela|ENSG00000234741|dwES	chr1	173864261	173864269	TBRG4|K562	8
chr1	173863756	173864756	RP5-1148A21.3|hela|ENSG00000234741|dwES	chr1	173864485	173864504	HNRNPU|K562	19
chr1	173863756	173864756	RP5-1148A21.3|hela|ENSG00000234741|dwES	chr1	173864415	173864444	RBFOX2|K562	29
chr1	173863756	173864756	RP5-1148A21.3|hela|ENSG00000234741|dwES	chr1	173863949	173863979	DDX6|K562	30
chr1	173863756	173864756	RP5-1148A21.3|hela|ENSG00000234741|dwES	chr1	173864381	173864427	DDX6|HepG2	46
chr1	173863756	173864756	RP5-1148A21.3|hela|ENSG00000234741|dwES	chr1	173864368	173864377	BUD13|HepG2	9
chr1	173863756	173864756	RP5-1148A21.3|hela|ENSG00000234741|dwES	chr1	173864301	173864377	QKI|K562	76
chr1	173863756	173864756	RP5-1148A21.3|hela|ENSG00000234741|dwES	chr1	173863889	173863922	ATXN2|HEK293	33
chr1	173863756	173864756	RP5-1148A21.3|hela|ENSG00000234741|dwES	chr1	173864165	173864200	FXR2|K562	35
chr1	173863756	173864756	RP5-1148A21.3|hela|ENSG00000234741|dwES	chr1	173864673	173864705	EIF4G1|K562	32
chr1	173863756	173864756	RP5-1148A21.3|hela|ENSG00000234741|dwES	chr1	173864703	173864750	SMNDC1|HepG2	47
chr1	173863756	173864756	RP5-1148A21.3|hela|ENSG00000234741|dwES	chr1	173864616	173864681	PRPF8|HepG2	65
chr1	173863756	173864756	RP5-1148A21.3|hela|ENSG00000234741|dwES	chr1	173864677	173864706	DHX30|K562	29
chr1	173863756	173864756	RP5-1148A21.3|hela|ENSG00000234741|dwES	chr1	173864476	173864506	U2AF1|HepG2	30
chr1	173863756	173864756	RP5-1148A21.3|hela|ENSG00000234741|dwES	chr1	173864412	173864448	TNRC6A|K562	36
chr1	173863756	173864756	RP5-1148A21.3|hela|ENSG00000234741|dwES	chr1	173864167	173864194	SLTM|HepG2	27
chr1	173863756	173864756	RP5-1148A21.3|hela|ENSG00000234741|dwES	chr1	173864453	173864472	KHSRP|K562	19
chr1	173863756	173864756	RP5-1148A21.3|hela|ENSG00000234741|dwES	chr1	173864058	173864075	NOLC1|K562	17
chr1	173863756	173864756	RP5-1148A21.3|hela|ENSG00000234741|dwES	chr1	173864400	173864440	RPS5|K562	40
chr1	173863756	173864756	RP5-1148A21.3|hela|ENSG00000234741|dwES	chr1	173864042	173864080	U2AF2|HepG2	38
chr1	173863756	173864756	RP5-1148A21.3|hela|ENSG00000234741|dwES	chr1	173864072	173864075	YBX3|K562	3
chr1	173863756	173864756	RP5-1148A21.3|hela|ENSG00000234741|dwES	chr1	173864170	173864206	ILF3|HepG2	36
chr1	173863756	173864756	RP5-1148A21.3|hela|ENSG00000234741|dwES	chr1	173864024	173864072	SLTM|K562	48
chr1	173863756	173864756	RP5-1148A21.3|hela|ENSG00000234741|dwES	chr1	173863964	173864010	ZNF622|K562	46
chr1	173863756	173864756	RP5-1148A21.3|hela|ENSG00000234741|dwES	chr1	173864377	173864414	BUD13|K562	37
chr1	173863756	173864756	RP5-1148A21.3|hela|ENSG00000234741|dwES	chr1	173863989	173864074	HNRNPU|K562	85
chr1	173863756	173864756	RP5-1148A21.3|hela|ENSG00000234741|dwES	chr1	173864367	173864442	TIAL1|HeLa	75
chr1	173863756	173864756	RP5-1148A21.3|hela|ENSG00000234741|dwES	chr1	173864211	173864215	NOLC1|HepG2	4
chr1	173863756	173864756	RP5-1148A21.3|hela|ENSG00000234741|dwES	chr1	173864368	173864381	PTBP1|HepG2	13
chr1	173863756	173864756	RP5-1148A21.3|hela|ENSG00000234741|dwES	chr1	173864365	173864436	LIN28B|HepG2	71
chr1	173863756	173864756	RP5-1148A21.3|hela|ENSG00000234741|dwES	chr1	173864628	173864647	SF3B4|K562	19
chr1	173863756	173864756	RP5-1148A21.3|hela|ENSG00000234741|dwES	chr1	173863965	173863982	PPIG|HepG2	17
chr1	173863756	173864756	RP5-1148A21.3|hela|ENSG00000234741|dwES	chr1	173864376	173864399	TROVE2|HepG2	23
chr1	173863756	173864756	RP5-1148A21.3|hela|ENSG00000234741|dwES	chr1	173864150	173864225	XRCC6|K562	75
chr1	173863756	173864756	RP5-1148A21.3|hela|ENSG00000234741|dwES	chr1	173864366	173864431	HNRNPK|HepG2	65
chr1	173863756	173864756	RP5-1148A21.3|hela|ENSG00000234741|dwES	chr1	173863916	173863944	LIN28B|K562	28
chr1	173863756	173864756	RP5-1148A21.3|hela|ENSG00000234741|dwES	chr1	173864166	173864204	SF3A3|HepG2	38
chr1	173863756	173864756	RP5-1148A21.3|hela|ENSG00000234741|dwES	chr1	173864029	173864075	UPF1|K562	46
chr1	173863756	173864756	RP5-1148A21.3|hela|ENSG00000234741|dwES	chr1	173864369	173864378	HLTF|K562	9
chr1	173863756	173864756	RP5-1148A21.3|hela|ENSG00000234741|dwES	chr1	173864048	173864076	ILF3|K562	28
chr1	173863756	173864756	RP5-1148A21.3|hela|ENSG00000234741|dwES	chr1	173864415	173864441	NPM1|K562	26
chr1	173863756	173864756	RP5-1148A21.3|hela|ENSG00000234741|dwES	chr1	173863984	173864031	METAP2|K562	47
chr1	173863756	173864756	RP5-1148A21.3|hela|ENSG00000234741|dwES	chr1	173864366	173864388	LIN28B|K562	22
chr1	173863756	173864756	RP5-1148A21.3|hela|ENSG00000234741|dwES	chr1	173864386	173864435	EIF4G2|K562	49
chr1	173863756	173864756	RP5-1148A21.3|hela|ENSG00000234741|dwES	chr1	173864365	173864411	SMNDC1|K562	46
chr1	173863756	173864756	RP5-1148A21.3|hela|ENSG00000234741|dwES	chr1	173864052	173864073	GEMIN5|K562	21
chr1	173863756	173864756	RP5-1148A21.3|hela|ENSG00000234741|dwES	chr1	173864161	173864206	LIN28B|HepG2	45
chr1	173863756	173864756	RP5-1148A21.3|hela|ENSG00000234741|dwES	chr1	173864367	173864402	FMR1|HEK293	35
chr1	173863756	173864756	RP5-1148A21.3|hela|ENSG00000234741|dwES	chr1	173864040	173864075	DHX30|K562	35
chr1	173863756	173864756	RP5-1148A21.3|hela|ENSG00000234741|dwES	chr1	173864417	173864432	PRPF8|K562	15
chr1	173863756	173864756	RP5-1148A21.3|hela|ENSG00000234741|dwES	chr1	173864369	173864451	PCBP2|HepG2	82
chr1	173863756	173864756	RP5-1148A21.3|hela|ENSG00000234741|dwES	chr1	173864486	173864507	METAP2|K562	21
chr1	173863756	173864756	RP5-1148A21.3|hela|ENSG00000234741|dwES	chr1	173863981	173864006	RBFOX2|K562	25
chr1	173863756	173864756	RP5-1148A21.3|hela|ENSG00000234741|dwES	chr1	173864050	173864072	YBX3|K562	22
chr1	173863756	173864756	RP5-1148A21.3|hela|ENSG00000234741|dwES	chr1	173864371	173864425	DDX6|K562	54
chr1	173863756	173864756	RP5-1148A21.3|hela|ENSG00000234741|dwES	chr1	173864367	173864387	LSM11|HepG2	20
chr1	173863756	173864756	RP5-1148A21.3|hela|ENSG00000234741|dwES	chr1	173864482	173864504	FASTKD2|HepG2	22
chr1	173863756	173864756	RP5-1148A21.3|hela|ENSG00000234741|dwES	chr1	173864397	173864433	SND1|K562	36
chr1	173863756	173864756	RP5-1148A21.3|hela|ENSG00000234741|dwES	chr1	173864028	173864050	YBX3|K562	22
chr1	173863756	173864756	RP5-1148A21.3|hela|ENSG00000234741|dwES	chr1	173864400	173864415	FASTKD2|K562	15
chr1	173863756	173864756	RP5-1148A21.3|hela|ENSG00000234741|dwES	chr1	173864188	173864215	FASTKD2|K562	27
chr1	173863756	173864756	RP5-1148A21.3|hela|ENSG00000234741|dwES	chr1	173864487	173864522	TAF15|HEK293	35
chr1	173863756	173864756	RP5-1148A21.3|hela|ENSG00000234741|dwES	chr1	173864425	173864446	HNRNPL|HepG2	21
chr1	173863756	173864756	RP5-1148A21.3|hela|ENSG00000234741|dwES	chr1	173864153	173864217	PUM2|K562	64
chr1	173863756	173864756	RP5-1148A21.3|hela|ENSG00000234741|dwES	chr1	173864367	173864405	DKC1|HepG2	38
chr1	173863756	173864756	RP5-1148A21.3|hela|ENSG00000234741|dwES	chr1	173864367	173864376	TROVE2|HepG2	9
chr1	173863756	173864756	RP5-1148A21.3|hela|ENSG00000234741|dwES	chr1	173864367	173864413	SRSF7|HepG2	46
chr1	173863756	173864756	RP5-1148A21.3|hela|ENSG00000234741|dwES	chr1	173864381	173864455	POLR2G|HepG2	74
chr1	173863756	173864756	RP5-1148A21.3|hela|ENSG00000234741|dwES	chr1	173864281	173864310	BUD13|K562	29
chr1	173863756	173864756	RP5-1148A21.3|hela|ENSG00000234741|dwES	chr1	173864159	173864209	NCBP2|K562	50
chr1	173863756	173864756	RP5-1148A21.3|hela|ENSG00000234741|dwES	chr1	173864367	173864393	NOLC1|HepG2	26
chr1	173863756	173864756	RP5-1148A21.3|hela|ENSG00000234741|dwES	chr1	173864366	173864415	RPS3|K562	49
chr1	173863756	173864756	RP5-1148A21.3|hela|ENSG00000234741|dwES	chr1	173864457	173864482	HNRNPA1|HEK293T	25
chr1	173863756	173864756	RP5-1148A21.3|hela|ENSG00000234741|dwES	chr1	173864600	173864618	PRPF8|K562	18
chr1	173863756	173864756	RP5-1148A21.3|hela|ENSG00000234741|dwES	chr1	173863958	173863972	DDX3X|K562	14
chr1	173863756	173864756	RP5-1148A21.3|hela|ENSG00000234741|dwES	chr1	173864582	173864602	CPSF7|HEK293	20
chr1	173863756	173864756	RP5-1148A21.3|hela|ENSG00000234741|dwES	chr1	173863987	173864013	CPSF6|K562	26
chr1	173863756	173864756	RP5-1148A21.3|hela|ENSG00000234741|dwES	chr1	173864377	173864400	XRCC6|K562	23
chr1	173863756	173864756	RP5-1148A21.3|hela|ENSG00000234741|dwES	chr1	173864377	173864400	TRA2A|K562	23
chr1	173863756	173864756	RP5-1148A21.3|hela|ENSG00000234741|dwES	chr1	173864404	173864440	FUBP1|K562	36
chr1	173863756	173864756	RP5-1148A21.3|hela|ENSG00000234741|dwES	chr1	173864153	173864206	NONO|K562	53
chr1	173863756	173864756	RP5-1148A21.3|hela|ENSG00000234741|dwES	chr1	173864366	173864412	SF3A3|HepG2	46
chr1	173863756	173864756	RP5-1148A21.3|hela|ENSG00000234741|dwES	chr1	173864672	173864703	SRSF7|K562	31
chr1	173863756	173864756	RP5-1148A21.3|hela|ENSG00000234741|dwES	chr1	173864262	173864272	RBM15|HepG2	10
chr1	173863756	173864756	RP5-1148A21.3|hela|ENSG00000234741|dwES	chr1	173864484	173864516	AGGF1|K562	32
chr1	173863756	173864756	RP5-1148A21.3|hela|ENSG00000234741|dwES	chr1	173863950	173864008	FMR1|K562	58
chr1	173863756	173864756	RP5-1148A21.3|hela|ENSG00000234741|dwES	chr1	173864365	173864436	CPSF6|K562	71
chr1	173863756	173864756	RP5-1148A21.3|hela|ENSG00000234741|dwES	chr1	173864681	173864701	HNRNPU|K562	20
chr1	173863756	173864756	RP5-1148A21.3|hela|ENSG00000234741|dwES	chr1	173864377	173864449	QKI|K562	72
chr1	173863756	173864756	RP5-1148A21.3|hela|ENSG00000234741|dwES	chr1	173864633	173864662	NUDT21|HEK293	29
chr1	173863756	173864756	RP5-1148A21.3|hela|ENSG00000234741|dwES	chr1	173864256	173864302	DDX55|HepG2	46
chr1	173863756	173864756	RP5-1148A21.3|hela|ENSG00000234741|dwES	chr1	173864161	173864202	DGCR8|HEK293T	41
chr1	173863756	173864756	RP5-1148A21.3|hela|ENSG00000234741|dwES	chr1	173864052	173864072	GPKOW|K562	20
chr1	173863756	173864756	RP5-1148A21.3|hela|ENSG00000234741|dwES	chr1	173864038	173864054	RBM15|K562	16
chr1	173863756	173864756	RP5-1148A21.3|hela|ENSG00000234741|dwES	chr1	173864401	173864415	NPM1|K562	14
chr1	173863756	173864756	RP5-1148A21.3|hela|ENSG00000234741|dwES	chr1	173864155	173864222	AKAP8L|K562	67
chr1	173863756	173864756	RP5-1148A21.3|hela|ENSG00000234741|dwES	chr1	173864156	173864208	SRSF7|K562	52
chr1	173863756	173864756	RP5-1148A21.3|hela|ENSG00000234741|dwES	chr1	173864399	173864415	SRSF1|K562	16
chr1	173863756	173864756	RP5-1148A21.3|hela|ENSG00000234741|dwES	chr1	173864498	173864527	SF3B1|K562	29
chr1	173863756	173864756	RP5-1148A21.3|hela|ENSG00000234741|dwES	chr1	173864165	173864190	DHX30|K562	25
chr1	173863756	173864756	RP5-1148A21.3|hela|ENSG00000234741|dwES	chr1	173864007	173864076	IGF2BP2|K562	69
chr1	173863756	173864756	RP5-1148A21.3|hela|ENSG00000234741|dwES	chr1	173864413	173864449	XRCC6|K562	36
chr1	173863756	173864756	RP5-1148A21.3|hela|ENSG00000234741|dwES	chr1	173864677	173864688	PPIL4|K562	11
chr1	173863756	173864756	RP5-1148A21.3|hela|ENSG00000234741|dwES	chr1	173864161	173864202	NUDT21|HEK293	41
chr1	173863756	173864756	RP5-1148A21.3|hela|ENSG00000234741|dwES	chr1	173864671	173864722	AGGF1|HepG2	51
chr1	173863756	173864756	RP5-1148A21.3|hela|ENSG00000234741|dwES	chr1	173864160	173864208	GRWD1|HepG2	48
chr1	173863756	173864756	RP5-1148A21.3|hela|ENSG00000234741|dwES	chr1	173864367	173864440	DDX3X|HepG2	73
chr1	173863756	173864756	RP5-1148A21.3|hela|ENSG00000234741|dwES	chr1	173864050	173864060	AGGF1|HepG2	10
chr1	173863756	173864756	RP5-1148A21.3|hela|ENSG00000234741|dwES	chr1	173864255	173864298	SRSF7|K562	43
chr1	173863756	173864756	RP5-1148A21.3|hela|ENSG00000234741|dwES	chr1	173864254	173864302	METAP2|K562	48
chr1	173863756	173864756	RP5-1148A21.3|hela|ENSG00000234741|dwES	chr1	173864478	173864498	TIA1|K562	20
chr1	173863756	173864756	RP5-1148A21.3|hela|ENSG00000234741|dwES	chr1	173864372	173864395	IGF2BP2|K562	23
chr1	173863756	173864756	RP5-1148A21.3|hela|ENSG00000234741|dwES	chr1	173864283	173864311	SUPV3L1|HepG2	28
chr1	173863756	173864756	RP5-1148A21.3|hela|ENSG00000234741|dwES	chr1	173864175	173864210	FAM120A|HepG2	35
chr1	173863756	173864756	RP5-1148A21.3|hela|ENSG00000234741|dwES	chr1	173864368	173864437	NONO|K562	69
chr1	173863756	173864756	RP5-1148A21.3|hela|ENSG00000234741|dwES	chr1	173864378	173864400	SF3B4|K562	22
chr1	173863756	173864756	RP5-1148A21.3|hela|ENSG00000234741|dwES	chr1	173864155	173864192	SLTM|HepG2	37
chr1	173863756	173864756	RP5-1148A21.3|hela|ENSG00000234741|dwES	chr1	173864367	173864442	RTCB|HEK293	75
chr1	173863756	173864756	RP5-1148A21.3|hela|ENSG00000234741|dwES	chr1	173864413	173864444	TRA2A|K562	31
chr1	173863756	173864756	RP5-1148A21.3|hela|ENSG00000234741|dwES	chr1	173864414	173864433	EXOSC5|K562	19
chr1	173863756	173864756	RP5-1148A21.3|hela|ENSG00000234741|dwES	chr1	173864160	173864211	ILF3|HepG2	51
chr1	173863756	173864756	RP5-1148A21.3|hela|ENSG00000234741|dwES	chr1	173864366	173864378	SF3B4|K562	12
chr1	173863756	173864756	RP5-1148A21.3|hela|ENSG00000234741|dwES	chr1	173864151	173864216	FKBP4|HepG2	65
chr1	173863756	173864756	RP5-1148A21.3|hela|ENSG00000234741|dwES	chr1	173864366	173864400	SF3B4|HepG2	34
chr1	173863756	173864756	RP5-1148A21.3|hela|ENSG00000234741|dwES	chr1	173864472	173864516	TAF15|K562	44
chr1	173863756	173864756	RP5-1148A21.3|hela|ENSG00000234741|dwES	chr1	173864367	173864457	AARS|K562	90
chr1	173863756	173864756	RP5-1148A21.3|hela|ENSG00000234741|dwES	chr1	173864157	173864203	BCCIP|HepG2	46
chr1	173863756	173864756	RP5-1148A21.3|hela|ENSG00000234741|dwES	chr1	173864461	173864509	BUD13|K562	48
chr1	173863756	173864756	RP5-1148A21.3|hela|ENSG00000234741|dwES	chr1	173863959	173863985	NOLC1|K562	26
chr1	173863756	173864756	RP5-1148A21.3|hela|ENSG00000234741|dwES	chr1	173863921	173864010	RBM27|K562	89
chr1	173863756	173864756	RP5-1148A21.3|hela|ENSG00000234741|dwES	chr1	173864286	173864289	YBX3|K562	3
chr1	173863756	173864756	RP5-1148A21.3|hela|ENSG00000234741|dwES	chr1	173864412	173864456	DROSHA|K562	44
chr1	173863756	173864756	RP5-1148A21.3|hela|ENSG00000234741|dwES	chr1	173864379	173864431	UPF1|K562	52
chr1	173863756	173864756	RP5-1148A21.3|hela|ENSG00000234741|dwES	chr1	173864166	173864202	HNRNPL|HepG2	36
chr1	173863756	173864756	RP5-1148A21.3|hela|ENSG00000234741|dwES	chr1	173864413	173864443	GPKOW|K562	30
chr1	173863756	173864756	RP5-1148A21.3|hela|ENSG00000234741|dwES	chr1	173864063	173864072	DROSHA|K562	9
chr1	173863756	173864756	RP5-1148A21.3|hela|ENSG00000234741|dwES	chr1	173864676	173864682	YBX3|K562	6
chr1	173863756	173864756	RP5-1148A21.3|hela|ENSG00000234741|dwES	chr1	173864667	173864686	PRPF8|K562	19
chr1	173863756	173864756	RP5-1148A21.3|hela|ENSG00000234741|dwES	chr1	173864032	173864076	DDX55|K562	44
chr1	173863756	173864756	RP5-1148A21.3|hela|ENSG00000234741|dwES	chr1	173864365	173864440	RBM22|HepG2	75
chr1	173863756	173864756	RP5-1148A21.3|hela|ENSG00000234741|dwES	chr1	173864435	173864444	TRA2A|K562	9
chr1	173863756	173864756	RP5-1148A21.3|hela|ENSG00000234741|dwES	chr1	173864479	173864514	GEMIN5|K562	35
chr1	173863756	173864756	RP5-1148A21.3|hela|ENSG00000234741|dwES	chr1	173864442	173864526	SAFB2|K562	84
chr1	173863756	173864756	RP5-1148A21.3|hela|ENSG00000234741|dwES	chr1	173864369	173864434	LARP7|K562	65
chr1	173863756	173864756	RP5-1148A21.3|hela|ENSG00000234741|dwES	chr1	173864345	173864371	TIA1|HepG2	26
chr1	173863756	173864756	RP5-1148A21.3|hela|ENSG00000234741|dwES	chr1	173864279	173864319	U2AF2|K562	40
chr1	173863756	173864756	RP5-1148A21.3|hela|ENSG00000234741|dwES	chr1	173864714	173864740	BUD13|K562	26
chr1	173863756	173864756	RP5-1148A21.3|hela|ENSG00000234741|dwES	chr1	173864160	173864199	SRSF7|HepG2	39
chr1	173863756	173864756	RP5-1148A21.3|hela|ENSG00000234741|dwES	chr1	173864373	173864413	GEMIN5|K562	40
chr1	173863756	173864756	RP5-1148A21.3|hela|ENSG00000234741|dwES	chr1	173864601	173864658	EFTUD2|K562	57
chr1	173863756	173864756	RP5-1148A21.3|hela|ENSG00000234741|dwES	chr1	173864370	173864404	FAM120A|K562	34
chr1	173863756	173864756	RP5-1148A21.3|hela|ENSG00000234741|dwES	chr1	173864366	173864400	XRCC6|HepG2	34
chr1	173863756	173864756	RP5-1148A21.3|hela|ENSG00000234741|dwES	chr1	173864150	173864211	XRCC6|HepG2	61
chr1	173863756	173864756	RP5-1148A21.3|hela|ENSG00000234741|dwES	chr1	173864682	173864696	YBX3|K562	14
chr1	173863756	173864756	RP5-1148A21.3|hela|ENSG00000234741|dwES	chr1	173864414	173864427	BUD13|K562	13
chr1	173863756	173864756	RP5-1148A21.3|hela|ENSG00000234741|dwES	chr1	173864629	173864650	AGGF1|K562	21
chr1	173863756	173864756	RP5-1148A21.3|hela|ENSG00000234741|dwES	chr1	173864161	173864221	AGGF1|K562	60
chr1	173863756	173864756	RP5-1148A21.3|hela|ENSG00000234741|dwES	chr1	173864155	173864205	YWHAG|K562	50
chr1	173863756	173864756	RP5-1148A21.3|hela|ENSG00000234741|dwES	chr1	173864390	173864418	CSTF2T|HepG2	28
chr1	173863756	173864756	RP5-1148A21.3|hela|ENSG00000234741|dwES	chr1	173864056	173864070	UCHL5|HepG2	14
chr1	173863756	173864756	RP5-1148A21.3|hela|ENSG00000234741|dwES	chr1	173864155	173864206	U2AF1|HepG2	51
chr1	173863756	173864756	RP5-1148A21.3|hela|ENSG00000234741|dwES	chr1	173863947	173863988	EIF4G1|K562	41
chr1	173863756	173864756	RP5-1148A21.3|hela|ENSG00000234741|dwES	chr1	173864470	173864540	SAFB2|K562	70
chr1	173863756	173864756	RP5-1148A21.3|hela|ENSG00000234741|dwES	chr1	173864376	173864412	DROSHA|K562	36
chr1	173863756	173864756	RP5-1148A21.3|hela|ENSG00000234741|dwES	chr1	173864057	173864078	SUGP2|HepG2	21
chr1	173863756	173864756	RP5-1148A21.3|hela|ENSG00000234741|dwES	chr1	173864676	173864707	HNRNPU|K562	31
chr1	173863756	173864756	RP5-1148A21.3|hela|ENSG00000234741|dwES	chr1	173864413	173864440	XRCC6|HepG2	27
chr1	173863756	173864756	RP5-1148A21.3|hela|ENSG00000234741|dwES	chr1	173864405	173864414	PTBP1|K562	9
chr1	173863756	173864756	RP5-1148A21.3|hela|ENSG00000234741|dwES	chr1	173864366	173864447	DROSHA|K562	81
chr1	173863756	173864756	RP5-1148A21.3|hela|ENSG00000234741|dwES	chr1	173864368	173864439	LARP7|HepG2	71
chr1	173863756	173864756	RP5-1148A21.3|hela|ENSG00000234741|dwES	chr1	173864055	173864073	DGCR8|HepG2	18
chr1	173863756	173864756	RP5-1148A21.3|hela|ENSG00000234741|dwES	chr1	173864288	173864317	BUD13|HepG2	29
chr1	173863756	173864756	RP5-1148A21.3|hela|ENSG00000234741|dwES	chr1	173864365	173864433	DGCR8|K562	68
chr1	173863756	173864756	RP5-1148A21.3|hela|ENSG00000234741|dwES	chr1	173864364	173864428	LIN28B|K562	64
chr1	173863756	173864756	RP5-1148A21.3|hela|ENSG00000234741|dwES	chr1	173864366	173864415	SMNDC1|HepG2	49
chr1	173863756	173864756	RP5-1148A21.3|hela|ENSG00000234741|dwES	chr1	173864439	173864446	PTBP1|K562	7
chr1	173863756	173864756	RP5-1148A21.3|hela|ENSG00000234741|dwES	chr1	173864162	173864220	HNRNPL|K562	58
chr1	173863756	173864756	RP5-1148A21.3|hela|ENSG00000234741|dwES	chr1	173864368	173864440	NKRF|HepG2	72
chr1	173863756	173864756	RP5-1148A21.3|hela|ENSG00000234741|dwES	chr1	173864154	173864216	BCCIP|HepG2	62
chr1	173863756	173864756	RP5-1148A21.3|hela|ENSG00000234741|dwES	chr1	173864152	173864220	LARP4|K562	68
chr1	173863756	173864756	RP5-1148A21.3|hela|ENSG00000234741|dwES	chr1	173864392	173864435	SRSF1|HepG2	43
chr1	173863756	173864756	RP5-1148A21.3|hela|ENSG00000234741|dwES	chr1	173864367	173864439	SND1|K562	72
chr1	173863756	173864756	RP5-1148A21.3|hela|ENSG00000234741|dwES	chr1	173863969	173864032	DDX55|K562	63
chr1	173863756	173864756	RP5-1148A21.3|hela|ENSG00000234741|dwES	chr1	173864155	173864204	SMNDC1|K562	49
chr1	173863756	173864756	RP5-1148A21.3|hela|ENSG00000234741|dwES	chr1	173864151	173864214	SUGP2|HepG2	63
chr1	173863756	173864756	RP5-1148A21.3|hela|ENSG00000234741|dwES	chr1	173864454	173864521	EFTUD2|HepG2	67
chr1	173863756	173864756	RP5-1148A21.3|hela|ENSG00000234741|dwES	chr1	173864054	173864076	RBM15|K562	22
chr1	173863756	173864756	RP5-1148A21.3|hela|ENSG00000234741|dwES	chr1	173864159	173864214	METAP2|K562	55
chr1	173863756	173864756	RP5-1148A21.3|hela|ENSG00000234741|dwES	chr1	173864256	173864288	FAM120A|K562	32
chr1	173863756	173864756	RP5-1148A21.3|hela|ENSG00000234741|dwES	chr1	173864161	173864215	AARS|K562	54
chr1	173863983	173864983	RP5-1148A21.3|hela|ENSG00000234741|dwES	chr1	173864481	173864498	ZNF622|K562	17
chr1	173863983	173864983	RP5-1148A21.3|hela|ENSG00000234741|dwES	chr1	173864673	173864713	U2AF2|HepG2	40
chr1	173863983	173864983	RP5-1148A21.3|hela|ENSG00000234741|dwES	chr1	173864857	173864871	DDX6|K562	14
chr1	173863983	173864983	RP5-1148A21.3|hela|ENSG00000234741|dwES	chr1	173864413	173864418	SF3B4|K562	5
chr1	173863983	173864983	RP5-1148A21.3|hela|ENSG00000234741|dwES	chr1	173864831	173864854	RBM15|K562	23
chr1	173863983	173864983	RP5-1148A21.3|hela|ENSG00000234741|dwES	chr1	173864469	173864526	KHDRBS1|K562	57
chr1	173863983	173864983	RP5-1148A21.3|hela|ENSG00000234741|dwES	chr1	173864038	173864076	UPF1|K562	38
chr1	173863983	173864983	RP5-1148A21.3|hela|ENSG00000234741|dwES	chr1	173864158	173864194	CSTF2T|K562	36
chr1	173863983	173864983	RP5-1148A21.3|hela|ENSG00000234741|dwES	chr1	173864161	173864222	CPSF7|HEK293	61
chr1	173863983	173864983	RP5-1148A21.3|hela|ENSG00000234741|dwES	chr1	173864686	173864713	RBM15|HepG2	27
chr1	173863983	173864983	RP5-1148A21.3|hela|ENSG00000234741|dwES	chr1	173864695	173864704	HNRNPA1|K562	9
chr1	173863983	173864983	RP5-1148A21.3|hela|ENSG00000234741|dwES	chr1	173864412	173864441	SF3A3|HepG2	29
chr1	173863983	173864983	RP5-1148A21.3|hela|ENSG00000234741|dwES	chr1	173864161	173864182	HNRNPU|HEK293T	21
chr1	173863983	173864983	RP5-1148A21.3|hela|ENSG00000234741|dwES	chr1	173864870	173864895	RBM5|HepG2	25
chr1	173863983	173864983	RP5-1148A21.3|hela|ENSG00000234741|dwES	chr1	173864409	173864438	KHSRP|K562	29
chr1	173863983	173864983	RP5-1148A21.3|hela|ENSG00000234741|dwES	chr1	173864828	173864896	GRSF1|HepG2	68
chr1	173863983	173864983	RP5-1148A21.3|hela|ENSG00000234741|dwES	chr1	173864856	173864866	NOLC1|HepG2	10
chr1	173863983	173864983	RP5-1148A21.3|hela|ENSG00000234741|dwES	chr1	173864150	173864220	XRCC6|K562	70
chr1	173863983	173864983	RP5-1148A21.3|hela|ENSG00000234741|dwES	chr1	173864153	173864218	TROVE2|K562	65
chr1	173863983	173864983	RP5-1148A21.3|hela|ENSG00000234741|dwES	chr1	173864028	173864078	IGF2BP3|HepG2	50
chr1	173863983	173864983	RP5-1148A21.3|hela|ENSG00000234741|dwES	chr1	173864291	173864303	SUB1|HepG2	12
chr1	173863983	173864983	RP5-1148A21.3|hela|ENSG00000234741|dwES	chr1	173864832	173864903	SBDS|K562	71
chr1	173863983	173864983	RP5-1148A21.3|hela|ENSG00000234741|dwES	chr1	173864860	173864902	DDX3X|HepG2	42
chr1	173863983	173864983	RP5-1148A21.3|hela|ENSG00000234741|dwES	chr1	173864366	173864373	FASTKD2|K562	7
chr1	173863983	173864983	RP5-1148A21.3|hela|ENSG00000234741|dwES	chr1	173864854	173864866	NOL12|HepG2	12
chr1	173863983	173864983	RP5-1148A21.3|hela|ENSG00000234741|dwES	chr1	173864859	173864903	ILF3|HepG2	44
chr1	173863983	173864983	RP5-1148A21.3|hela|ENSG00000234741|dwES	chr1	173864151	173864203	RBM22|K562	52
chr1	173863983	173864983	RP5-1148A21.3|hela|ENSG00000234741|dwES	chr1	173864503	173864506	YBX3|K562	3
chr1	173863983	173864983	RP5-1148A21.3|hela|ENSG00000234741|dwES	chr1	173864879	173864890	CPSF6|K562	11
chr1	173863983	173864983	RP5-1148A21.3|hela|ENSG00000234741|dwES	chr1	173864385	173864431	TBRG4|K562	46
chr1	173863983	173864983	RP5-1148A21.3|hela|ENSG00000234741|dwES	chr1	173864965	173864992	HNRNPK|HepG2	18
chr1	173863983	173864983	RP5-1148A21.3|hela|ENSG00000234741|dwES	chr1	173864051	173864072	SND1|K562	21
chr1	173863983	173864983	RP5-1148A21.3|hela|ENSG00000234741|dwES	chr1	173864687	173864695	SRSF7|K562	8
chr1	173863983	173864983	RP5-1148A21.3|hela|ENSG00000234741|dwES	chr1	173864412	173864450	TIAL1|K562	38
chr1	173863983	173864983	RP5-1148A21.3|hela|ENSG00000234741|dwES	chr1	173864256	173864297	UCHL5|K562	41
chr1	173863983	173864983	RP5-1148A21.3|hela|ENSG00000234741|dwES	chr1	173864373	173864430	DHX30|HepG2	57
chr1	173863983	173864983	RP5-1148A21.3|hela|ENSG00000234741|dwES	chr1	173864153	173864173	TROVE2|HepG2	20
chr1	173863983	173864983	RP5-1148A21.3|hela|ENSG00000234741|dwES	chr1	173864265	173864285	GEMIN5|K562	20
chr1	173863983	173864983	RP5-1148A21.3|hela|ENSG00000234741|dwES	chr1	173864256	173864279	DDX42|K562	23
chr1	173863983	173864983	RP5-1148A21.3|hela|ENSG00000234741|dwES	chr1	173864040	173864070	DDX6|K562	30
chr1	173863983	173864983	RP5-1148A21.3|hela|ENSG00000234741|dwES	chr1	173864256	173864295	UCHL5|K562	39
chr1	173863983	173864983	RP5-1148A21.3|hela|ENSG00000234741|dwES	chr1	173864851	173864905	LARP7|K562	54
chr1	173863983	173864983	RP5-1148A21.3|hela|ENSG00000234741|dwES	chr1	173864621	173864663	BUD13|K562	42
chr1	173863983	173864983	RP5-1148A21.3|hela|ENSG00000234741|dwES	chr1	173864161	173864182	PTBP1PTBP2|HeLa	21
chr1	173863983	173864983	RP5-1148A21.3|hela|ENSG00000234741|dwES	chr1	173863988	173863998	TBRG4|HepG2	10
chr1	173863983	173864983	RP5-1148A21.3|hela|ENSG00000234741|dwES	chr1	173864366	173864377	LARP4|K562	11
chr1	173863983	173864983	RP5-1148A21.3|hela|ENSG00000234741|dwES	chr1	173864057	173864072	AGGF1|K562	15
chr1	173863983	173864983	RP5-1148A21.3|hela|ENSG00000234741|dwES	chr1	173864367	173864442	CSTF2|HeLa	75
chr1	173863983	173864983	RP5-1148A21.3|hela|ENSG00000234741|dwES	chr1	173864366	173864379	GTF2F1|K562	13
chr1	173863983	173864983	RP5-1148A21.3|hela|ENSG00000234741|dwES	chr1	173864684	173864698	AKAP8L|K562	14
chr1	173863983	173864983	RP5-1148A21.3|hela|ENSG00000234741|dwES	chr1	173864841	173864891	TBRG4|HepG2	50
chr1	173863983	173864983	RP5-1148A21.3|hela|ENSG00000234741|dwES	chr1	173864830	173864860	MTPAP|K562	30
chr1	173863983	173864983	RP5-1148A21.3|hela|ENSG00000234741|dwES	chr1	173864152	173864210	YWHAG|K562	58
chr1	173863983	173864983	RP5-1148A21.3|hela|ENSG00000234741|dwES	chr1	173864367	173864429	BCCIP|HepG2	62
chr1	173863983	173864983	RP5-1148A21.3|hela|ENSG00000234741|dwES	chr1	173864946	173864981	HNRNPK|HepG2	35
chr1	173863983	173864983	RP5-1148A21.3|hela|ENSG00000234741|dwES	chr1	173864382	173864404	MTPAP|K562	22
chr1	173863983	173864983	RP5-1148A21.3|hela|ENSG00000234741|dwES	chr1	173864385	173864412	SUGP2|HepG2	27
chr1	173863983	173864983	RP5-1148A21.3|hela|ENSG00000234741|dwES	chr1	173863941	173863986	EIF4G2|K562	3
chr1	173863983	173864983	RP5-1148A21.3|hela|ENSG00000234741|dwES	chr1	173864159	173864175	LSM11|K562	16
chr1	173863983	173864983	RP5-1148A21.3|hela|ENSG00000234741|dwES	chr1	173864838	173864883	PCBP2|HepG2	45
chr1	173863983	173864983	RP5-1148A21.3|hela|ENSG00000234741|dwES	chr1	173864856	173864894	DDX3X|K562	38
chr1	173863983	173864983	RP5-1148A21.3|hela|ENSG00000234741|dwES	chr1	173864841	173864897	XRCC6|K562	56
chr1	173863983	173864983	RP5-1148A21.3|hela|ENSG00000234741|dwES	chr1	173864162	173864215	RPS11|K562	53
chr1	173863983	173864983	RP5-1148A21.3|hela|ENSG00000234741|dwES	chr1	173864414	173864442	PTBP1|K562	28
chr1	173863983	173864983	RP5-1148A21.3|hela|ENSG00000234741|dwES	chr1	173864847	173864881	FMR1|K562	34
chr1	173863983	173864983	RP5-1148A21.3|hela|ENSG00000234741|dwES	chr1	173864682	173864707	LSM11|HepG2	25
chr1	173863983	173864983	RP5-1148A21.3|hela|ENSG00000234741|dwES	chr1	173864857	173864900	KHDRBS1|K562	43
chr1	173863983	173864983	RP5-1148A21.3|hela|ENSG00000234741|dwES	chr1	173864701	173864744	GEMIN5|K562	43
chr1	173863983	173864983	RP5-1148A21.3|hela|ENSG00000234741|dwES	chr1	173864380	173864440	RBM15|HepG2	60
chr1	173863983	173864983	RP5-1148A21.3|hela|ENSG00000234741|dwES	chr1	173863955	173864021	GRWD1|HepG2	38
chr1	173863983	173864983	RP5-1148A21.3|hela|ENSG00000234741|dwES	chr1	173864436	173864443	RBM5|HepG2	7
chr1	173863983	173864983	RP5-1148A21.3|hela|ENSG00000234741|dwES	chr1	173864047	173864075	BUD13|K562	28
chr1	173863983	173864983	RP5-1148A21.3|hela|ENSG00000234741|dwES	chr1	173864688	173864694	UCHL5|HepG2	6
chr1	173863983	173864983	RP5-1148A21.3|hela|ENSG00000234741|dwES	chr1	173864839	173864907	UCHL5|HepG2	68
chr1	173863983	173864983	RP5-1148A21.3|hela|ENSG00000234741|dwES	chr1	173864239	173864273	KHSRP|K562	34
chr1	173863983	173864983	RP5-1148A21.3|hela|ENSG00000234741|dwES	chr1	173864831	173864891	SLBP|K562	60
chr1	173863983	173864983	RP5-1148A21.3|hela|ENSG00000234741|dwES	chr1	173864414	173864434	LSM11|K562	20
chr1	173863983	173864983	RP5-1148A21.3|hela|ENSG00000234741|dwES	chr1	173864674	173864704	DDX55|K562	30
chr1	173863983	173864983	RP5-1148A21.3|hela|ENSG00000234741|dwES	chr1	173864255	173864306	IGF2BP1|K562	51
chr1	173863983	173864983	RP5-1148A21.3|hela|ENSG00000234741|dwES	chr1	173864402	173864413	SF3B4|K562	11
chr1	173863983	173864983	RP5-1148A21.3|hela|ENSG00000234741|dwES	chr1	173864864	173864904	SERBP1|K562	40
chr1	173863983	173864983	RP5-1148A21.3|hela|ENSG00000234741|dwES	chr1	173864400	173864415	XRCC6|HepG2	15
chr1	173863983	173864983	RP5-1148A21.3|hela|ENSG00000234741|dwES	chr1	173864255	173864303	UPF1|K562	48
chr1	173863983	173864983	RP5-1148A21.3|hela|ENSG00000234741|dwES	chr1	173864268	173864274	EFTUD2|K562	6
chr1	173863983	173864983	RP5-1148A21.3|hela|ENSG00000234741|dwES	chr1	173864629	173864636	GPKOW|K562	7
chr1	173863983	173864983	RP5-1148A21.3|hela|ENSG00000234741|dwES	chr1	173864256	173864294	ZNF622|K562	38
chr1	173863983	173864983	RP5-1148A21.3|hela|ENSG00000234741|dwES	chr1	173864841	173864853	EXOSC5|K562	12
chr1	173863983	173864983	RP5-1148A21.3|hela|ENSG00000234741|dwES	chr1	173864412	173864452	RBM22|HepG2	40
chr1	173863983	173864983	RP5-1148A21.3|hela|ENSG00000234741|dwES	chr1	173864161	173864182	PTBP1|HEK293T	21
chr1	173863983	173864983	RP5-1148A21.3|hela|ENSG00000234741|dwES	chr1	173864365	173864436	EWSR1|K562	71
chr1	173863983	173864983	RP5-1148A21.3|hela|ENSG00000234741|dwES	chr1	173864927	173864973	DDX42|K562	46
chr1	173863983	173864983	RP5-1148A21.3|hela|ENSG00000234741|dwES	chr1	173864675	173864707	GRWD1|HepG2	32
chr1	173863983	173864983	RP5-1148A21.3|hela|ENSG00000234741|dwES	chr1	173864368	173864436	DDX59|HepG2	68
chr1	173863983	173864983	RP5-1148A21.3|hela|ENSG00000234741|dwES	chr1	173864367	173864402	PTBP1PTBP2|HeLa	35
chr1	173863983	173864983	RP5-1148A21.3|hela|ENSG00000234741|dwES	chr1	173864367	173864458	RBM15|K562	91
chr1	173863983	173864983	RP5-1148A21.3|hela|ENSG00000234741|dwES	chr1	173864153	173864206	TRA2A|K562	53
chr1	173863983	173864983	RP5-1148A21.3|hela|ENSG00000234741|dwES	chr1	173863957	173864015	ZNF622|K562	32
chr1	173863983	173864983	RP5-1148A21.3|hela|ENSG00000234741|dwES	chr1	173864673	173864686	DDX6|HepG2	13
chr1	173863983	173864983	RP5-1148A21.3|hela|ENSG00000234741|dwES	chr1	173864833	173864900	TRA2A|HepG2	67
chr1	173863983	173864983	RP5-1148A21.3|hela|ENSG00000234741|dwES	chr1	173864370	173864444	EIF3H|HepG2	74
chr1	173863983	173864983	RP5-1148A21.3|hela|ENSG00000234741|dwES	chr1	173864484	173864513	DHX30|K562	29
chr1	173863983	173864983	RP5-1148A21.3|hela|ENSG00000234741|dwES	chr1	173864472	173864529	BUD13|HepG2	57
chr1	173863983	173864983	RP5-1148A21.3|hela|ENSG00000234741|dwES	chr1	173864378	173864415	RBFOX2|K562	37
chr1	173863983	173864983	RP5-1148A21.3|hela|ENSG00000234741|dwES	chr1	173864377	173864415	RPS5|K562	38
chr1	173863983	173864983	RP5-1148A21.3|hela|ENSG00000234741|dwES	chr1	173864150	173864213	HNRNPK|HepG2	63
chr1	173863983	173864983	RP5-1148A21.3|hela|ENSG00000234741|dwES	chr1	173864160	173864213	SUGP2|HepG2	53
chr1	173863983	173864983	RP5-1148A21.3|hela|ENSG00000234741|dwES	chr1	173864837	173864862	AGO2|HEK293	25
chr1	173863983	173864983	RP5-1148A21.3|hela|ENSG00000234741|dwES	chr1	173864153	173864212	RPS5|K562	59
chr1	173863983	173864983	RP5-1148A21.3|hela|ENSG00000234741|dwES	chr1	173864837	173864882	CSTF2|HeLa	45
chr1	173863983	173864983	RP5-1148A21.3|hela|ENSG00000234741|dwES	chr1	173864417	173864445	MTPAP|K562	28
chr1	173863983	173864983	RP5-1148A21.3|hela|ENSG00000234741|dwES	chr1	173864366	173864446	RBFOX2|HepG2	80
chr1	173863983	173864983	RP5-1148A21.3|hela|ENSG00000234741|dwES	chr1	173864039	173864076	U2AF1|HepG2	37
chr1	173863983	173864983	RP5-1148A21.3|hela|ENSG00000234741|dwES	chr1	173864485	173864506	DDX24|K562	21
chr1	173863983	173864983	RP5-1148A21.3|hela|ENSG00000234741|dwES	chr1	173863959	173863993	SRSF7|K562	10
chr1	173863983	173864983	RP5-1148A21.3|hela|ENSG00000234741|dwES	chr1	173863962	173863987	UCHL5|K562	4
chr1	173863983	173864983	RP5-1148A21.3|hela|ENSG00000234741|dwES	chr1	173864156	173864216	SBDS|K562	60
chr1	173863983	173864983	RP5-1148A21.3|hela|ENSG00000234741|dwES	chr1	173864490	173864499	XRCC6|K562	9
chr1	173863983	173864983	RP5-1148A21.3|hela|ENSG00000234741|dwES	chr1	173864367	173864399	DDX24|K562	32
chr1	173863983	173864983	RP5-1148A21.3|hela|ENSG00000234741|dwES	chr1	173864366	173864378	RBFOX2|K562	12
chr1	173863983	173864983	RP5-1148A21.3|hela|ENSG00000234741|dwES	chr1	173864367	173864376	METAP2|K562	9
chr1	173863983	173864983	RP5-1148A21.3|hela|ENSG00000234741|dwES	chr1	173864489	173864505	DDX24|K562	16
chr1	173863983	173864983	RP5-1148A21.3|hela|ENSG00000234741|dwES	chr1	173864833	173864892	IGF2BP1|K562	59
chr1	173863983	173864983	RP5-1148A21.3|hela|ENSG00000234741|dwES	chr1	173864151	173864207	FTO|K562	56
chr1	173863983	173864983	RP5-1148A21.3|hela|ENSG00000234741|dwES	chr1	173863953	173864007	IGF2BP3|HepG2	24
chr1	173863983	173864983	RP5-1148A21.3|hela|ENSG00000234741|dwES	chr1	173864367	173864445	NSUN2|K562	78
chr1	173863983	173864983	RP5-1148A21.3|hela|ENSG00000234741|dwES	chr1	173864837	173864882	HNRNPM|HEK293T	45
chr1	173863983	173864983	RP5-1148A21.3|hela|ENSG00000234741|dwES	chr1	173864655	173864668	BUD13|K562	13
chr1	173863983	173864983	RP5-1148A21.3|hela|ENSG00000234741|dwES	chr1	173864585	173864628	TAF15|HepG2	43
chr1	173863983	173864983	RP5-1148A21.3|hela|ENSG00000234741|dwES	chr1	173864534	173864544	KHDRBS1|K562	10
chr1	173863983	173864983	RP5-1148A21.3|hela|ENSG00000234741|dwES	chr1	173864371	173864428	U2AF1|HepG2	57
chr1	173863983	173864983	RP5-1148A21.3|hela|ENSG00000234741|dwES	chr1	173864851	173864905	GPKOW|K562	54
chr1	173863983	173864983	RP5-1148A21.3|hela|ENSG00000234741|dwES	chr1	173864487	173864522	IGF2BP2|HEK293	35
chr1	173863983	173864983	RP5-1148A21.3|hela|ENSG00000234741|dwES	chr1	173864671	173864708	PPIG|HepG2	37
chr1	173863983	173864983	RP5-1148A21.3|hela|ENSG00000234741|dwES	chr1	173864403	173864413	PTBP1|HepG2	10
chr1	173863983	173864983	RP5-1148A21.3|hela|ENSG00000234741|dwES	chr1	173864301	173864304	YBX3|K562	3
chr1	173863983	173864983	RP5-1148A21.3|hela|ENSG00000234741|dwES	chr1	173864162	173864201	SRSF7|HepG2	39
chr1	173863983	173864983	RP5-1148A21.3|hela|ENSG00000234741|dwES	chr1	173864831	173864874	SF3B4|HepG2	43
chr1	173863983	173864983	RP5-1148A21.3|hela|ENSG00000234741|dwES	chr1	173864158	173864205	UCHL5|HepG2	47
chr1	173863983	173864983	RP5-1148A21.3|hela|ENSG00000234741|dwES	chr1	173864831	173864851	GPKOW|K562	20
chr1	173863983	173864983	RP5-1148A21.3|hela|ENSG00000234741|dwES	chr1	173864150	173864219	HLTF|K562	69
chr1	173863983	173864983	RP5-1148A21.3|hela|ENSG00000234741|dwES	chr1	173864402	173864441	METAP2|K562	39
chr1	173863983	173864983	RP5-1148A21.3|hela|ENSG00000234741|dwES	chr1	173864162	173864208	DGCR8|HepG2	46
chr1	173863983	173864983	RP5-1148A21.3|hela|ENSG00000234741|dwES	chr1	173864377	173864414	LARP4|K562	37
chr1	173863983	173864983	RP5-1148A21.3|hela|ENSG00000234741|dwES	chr1	173864822	173864851	ZRANB2|K562	29
chr1	173863983	173864983	RP5-1148A21.3|hela|ENSG00000234741|dwES	chr1	173864680	173864704	UPF1|K562	24
chr1	173863983	173864983	RP5-1148A21.3|hela|ENSG00000234741|dwES	chr1	173864679	173864698	KHDRBS1|K562	19
chr1	173863983	173864983	RP5-1148A21.3|hela|ENSG00000234741|dwES	chr1	173864835	173864898	NKRF|HepG2	63
chr1	173863983	173864983	RP5-1148A21.3|hela|ENSG00000234741|dwES	chr1	173864036	173864076	GRWD1|HepG2	40
chr1	173863983	173864983	RP5-1148A21.3|hela|ENSG00000234741|dwES	chr1	173864378	173864414	TROVE2|K562	36
chr1	173863983	173864983	RP5-1148A21.3|hela|ENSG00000234741|dwES	chr1	173864414	173864446	SF3B4|K562	32
chr1	173863983	173864983	RP5-1148A21.3|hela|ENSG00000234741|dwES	chr1	173864036	173864075	LARP4|HepG2	39
chr1	173863983	173864983	RP5-1148A21.3|hela|ENSG00000234741|dwES	chr1	173864677	173864689	UCHL5|K562	12
chr1	173863983	173864983	RP5-1148A21.3|hela|ENSG00000234741|dwES	chr1	173864367	173864422	HNRNPU|HEK293T	55
chr1	173863983	173864983	RP5-1148A21.3|hela|ENSG00000234741|dwES	chr1	173864371	173864411	SF3B1|K562	40
chr1	173863983	173864983	RP5-1148A21.3|hela|ENSG00000234741|dwES	chr1	173864367	173864422	HNRNPA2B1|HEK293T	55
chr1	173863983	173864983	RP5-1148A21.3|hela|ENSG00000234741|dwES	chr1	173864674	173864693	SUB1|HepG2	19
chr1	173863983	173864983	RP5-1148A21.3|hela|ENSG00000234741|dwES	chr1	173864255	173864295	PPIG|HepG2	40
chr1	173863983	173864983	RP5-1148A21.3|hela|ENSG00000234741|dwES	chr1	173864693	173864704	SUB1|HepG2	11
chr1	173863983	173864983	RP5-1148A21.3|hela|ENSG00000234741|dwES	chr1	173864155	173864212	GPKOW|K562	57
chr1	173863983	173864983	RP5-1148A21.3|hela|ENSG00000234741|dwES	chr1	173864412	173864447	NKRF|HepG2	35
chr1	173863983	173864983	RP5-1148A21.3|hela|ENSG00000234741|dwES	chr1	173864058	173864089	CPSF6|K562	31
chr1	173863983	173864983	RP5-1148A21.3|hela|ENSG00000234741|dwES	chr1	173864005	173864028	YBX3|K562	23
chr1	173863983	173864983	RP5-1148A21.3|hela|ENSG00000234741|dwES	chr1	173864275	173864298	AARS|K562	23
chr1	173863983	173864983	RP5-1148A21.3|hela|ENSG00000234741|dwES	chr1	173864837	173864882	CPSF3|HEK293	45
chr1	173863983	173864983	RP5-1148A21.3|hela|ENSG00000234741|dwES	chr1	173864366	173864375	UCHL5|K562	9
chr1	173863983	173864983	RP5-1148A21.3|hela|ENSG00000234741|dwES	chr1	173864366	173864377	EXOSC5|K562	11
chr1	173863983	173864983	RP5-1148A21.3|hela|ENSG00000234741|dwES	chr1	173864845	173864895	SRSF7|HepG2	50
chr1	173863983	173864983	RP5-1148A21.3|hela|ENSG00000234741|dwES	chr1	173864277	173864280	YBX3|K562	3
chr1	173863983	173864983	RP5-1148A21.3|hela|ENSG00000234741|dwES	chr1	173864482	173864506	HNRNPA1|K562	24
chr1	173863983	173864983	RP5-1148A21.3|hela|ENSG00000234741|dwES	chr1	173864444	173864500	BUD13|K562	56
chr1	173863983	173864983	RP5-1148A21.3|hela|ENSG00000234741|dwES	chr1	173864873	173864891	ZRANB2|K562	18
chr1	173863983	173864983	RP5-1148A21.3|hela|ENSG00000234741|dwES	chr1	173864897	173864904	TRA2A|K562	7
chr1	173863983	173864983	RP5-1148A21.3|hela|ENSG00000234741|dwES	chr1	173864150	173864217	SRSF1|K562	67
chr1	173863983	173864983	RP5-1148A21.3|hela|ENSG00000234741|dwES	chr1	173864161	173864202	AGO2|HEK293	41
chr1	173863983	173864983	RP5-1148A21.3|hela|ENSG00000234741|dwES	chr1	173864855	173864902	FAM120A|HepG2	47
chr1	173863983	173864983	RP5-1148A21.3|hela|ENSG00000234741|dwES	chr1	173864161	173864202	FUS|NA	41
chr1	173863983	173864983	RP5-1148A21.3|hela|ENSG00000234741|dwES	chr1	173864868	173864915	SF3B1|K562	47
chr1	173863983	173864983	RP5-1148A21.3|hela|ENSG00000234741|dwES	chr1	173864411	173864418	SMNDC1|K562	7
chr1	173863983	173864983	RP5-1148A21.3|hela|ENSG00000234741|dwES	chr1	173864160	173864207	DKC1|HepG2	47
chr1	173863983	173864983	RP5-1148A21.3|hela|ENSG00000234741|dwES	chr1	173864413	173864438	PTBP1|HepG2	25
chr1	173863983	173864983	RP5-1148A21.3|hela|ENSG00000234741|dwES	chr1	173864375	173864440	DDX24|K562	65
chr1	173863983	173864983	RP5-1148A21.3|hela|ENSG00000234741|dwES	chr1	173864855	173864898	XRN2|HepG2	43
chr1	173863983	173864983	RP5-1148A21.3|hela|ENSG00000234741|dwES	chr1	173864044	173864075	UCHL5|K562	31
chr1	173863983	173864983	RP5-1148A21.3|hela|ENSG00000234741|dwES	chr1	173864170	173864201	FXR2|K562	31
chr1	173863983	173864983	RP5-1148A21.3|hela|ENSG00000234741|dwES	chr1	173864366	173864388	SF3A3|HepG2	22
chr1	173863983	173864983	RP5-1148A21.3|hela|ENSG00000234741|dwES	chr1	173864484	173864500	HNRNPUL1|HepG2	16
chr1	173863983	173864983	RP5-1148A21.3|hela|ENSG00000234741|dwES	chr1	173864369	173864431	SFPQ|HepG2	62
chr1	173863983	173864983	RP5-1148A21.3|hela|ENSG00000234741|dwES	chr1	173864400	173864413	XRCC6|K562	13
chr1	173863983	173864983	RP5-1148A21.3|hela|ENSG00000234741|dwES	chr1	173864414	173864436	EXOSC5|K562	22
chr1	173863983	173864983	RP5-1148A21.3|hela|ENSG00000234741|dwES	chr1	173864428	173864467	TAF15|HepG2	39
chr1	173863983	173864983	RP5-1148A21.3|hela|ENSG00000234741|dwES	chr1	173864831	173864856	KHDRBS1|K562	25
chr1	173863983	173864983	RP5-1148A21.3|hela|ENSG00000234741|dwES	chr1	173864163	173864216	NCBP2|K562	53
chr1	173863983	173864983	RP5-1148A21.3|hela|ENSG00000234741|dwES	chr1	173864673	173864695	PPIG|HepG2	22
chr1	173863983	173864983	RP5-1148A21.3|hela|ENSG00000234741|dwES	chr1	173864675	173864714	RBM15|K562	39
chr1	173863983	173864983	RP5-1148A21.3|hela|ENSG00000234741|dwES	chr1	173864365	173864385	U2AF2|K562	20
chr1	173863983	173864983	RP5-1148A21.3|hela|ENSG00000234741|dwES	chr1	173864677	173864703	PPIL4|K562	26
chr1	173863983	173864983	RP5-1148A21.3|hela|ENSG00000234741|dwES	chr1	173864690	173864700	METAP2|K562	10
chr1	173863983	173864983	RP5-1148A21.3|hela|ENSG00000234741|dwES	chr1	173864529	173864553	KHSRP|K562	24
chr1	173863983	173864983	RP5-1148A21.3|hela|ENSG00000234741|dwES	chr1	173864414	173864434	TROVE2|K562	20
chr1	173863983	173864983	RP5-1148A21.3|hela|ENSG00000234741|dwES	chr1	173864292	173864311	U2AF1|K562	19
chr1	173863983	173864983	RP5-1148A21.3|hela|ENSG00000234741|dwES	chr1	173864363	173864386	U2AF1|HepG2	23
chr1	173863983	173864983	RP5-1148A21.3|hela|ENSG00000234741|dwES	chr1	173864366	173864377	HNRNPUL1|K562	11
chr1	173863983	173864983	RP5-1148A21.3|hela|ENSG00000234741|dwES	chr1	173864162	173864196	U2AF2|K562	34
chr1	173863983	173864983	RP5-1148A21.3|hela|ENSG00000234741|dwES	chr1	173864493	173864512	SF3B1|K562	19
chr1	173863983	173864983	RP5-1148A21.3|hela|ENSG00000234741|dwES	chr1	173864370	173864431	AUH|HepG2	61
chr1	173863983	173864983	RP5-1148A21.3|hela|ENSG00000234741|dwES	chr1	173864377	173864413	LARP7|HepG2	36
chr1	173863983	173864983	RP5-1148A21.3|hela|ENSG00000234741|dwES	chr1	173864494	173864504	LIN28B|K562	10
chr1	173863983	173864983	RP5-1148A21.3|hela|ENSG00000234741|dwES	chr1	173864367	173864405	SMNDC1|K562	38
chr1	173863983	173864983	RP5-1148A21.3|hela|ENSG00000234741|dwES	chr1	173863988	173864062	CSTF2|HeLa	74
chr1	173863983	173864983	RP5-1148A21.3|hela|ENSG00000234741|dwES	chr1	173864831	173864857	LIN28B|HepG2	26
chr1	173863983	173864983	RP5-1148A21.3|hela|ENSG00000234741|dwES	chr1	173864367	173864440	FTO|K562	73
chr1	173863983	173864983	RP5-1148A21.3|hela|ENSG00000234741|dwES	chr1	173864197	173864216	PTBP1|K562	19
chr1	173863983	173864983	RP5-1148A21.3|hela|ENSG00000234741|dwES	chr1	173864371	173864435	GTF2F1|K562	64
chr1	173863983	173864983	RP5-1148A21.3|hela|ENSG00000234741|dwES	chr1	173864855	173864898	HNRNPK|K562	43
chr1	173863983	173864983	RP5-1148A21.3|hela|ENSG00000234741|dwES	chr1	173864155	173864211	DDX3X|K562	56
chr1	173863983	173864983	RP5-1148A21.3|hela|ENSG00000234741|dwES	chr1	173864837	173864851	TAF15|HepG2	14
chr1	173863983	173864983	RP5-1148A21.3|hela|ENSG00000234741|dwES	chr1	173864261	173864267	ILF3|K562	6
chr1	173863983	173864983	RP5-1148A21.3|hela|ENSG00000234741|dwES	chr1	173864841	173864898	GRWD1|HepG2	57
chr1	173863983	173864983	RP5-1148A21.3|hela|ENSG00000234741|dwES	chr1	173864280	173864301	YBX3|K562	21
chr1	173863983	173864983	RP5-1148A21.3|hela|ENSG00000234741|dwES	chr1	173864853	173864896	EXOSC5|K562	43
chr1	173863983	173864983	RP5-1148A21.3|hela|ENSG00000234741|dwES	chr1	173864842	173864904	NKRF|HepG2	62
chr1	173863983	173864983	RP5-1148A21.3|hela|ENSG00000234741|dwES	chr1	173863981	173864017	DDX6|K562	34
chr1	173863983	173864983	RP5-1148A21.3|hela|ENSG00000234741|dwES	chr1	173864591	173864656	TIA1|HepG2	65
chr1	173863983	173864983	RP5-1148A21.3|hela|ENSG00000234741|dwES	chr1	173864702	173864742	HNRNPC|HeLa	40
chr1	173863983	173864983	RP5-1148A21.3|hela|ENSG00000234741|dwES	chr1	173864820	173864859	LIN28B|K562	39
chr1	173863983	173864983	RP5-1148A21.3|hela|ENSG00000234741|dwES	chr1	173864175	173864204	ZNF622|K562	29
chr1	173863983	173864983	RP5-1148A21.3|hela|ENSG00000234741|dwES	chr1	173864177	173864204	GEMIN5|K562	27
chr1	173863983	173864983	RP5-1148A21.3|hela|ENSG00000234741|dwES	chr1	173864040	173864070	XRN2|K562	30
chr1	173863983	173864983	RP5-1148A21.3|hela|ENSG00000234741|dwES	chr1	173864850	173864904	RBFOX2|K562	54
chr1	173863983	173864983	RP5-1148A21.3|hela|ENSG00000234741|dwES	chr1	173864368	173864448	EIF3H|HepG2	80
chr1	173863983	173864983	RP5-1148A21.3|hela|ENSG00000234741|dwES	chr1	173864836	173864891	SRSF7|HepG2	55
chr1	173863983	173864983	RP5-1148A21.3|hela|ENSG00000234741|dwES	chr1	173864859	173864894	TAF15|HepG2	35
chr1	173863983	173864983	RP5-1148A21.3|hela|ENSG00000234741|dwES	chr1	173864852	173864870	RBM5|HepG2	18
chr1	173863983	173864983	RP5-1148A21.3|hela|ENSG00000234741|dwES	chr1	173864833	173864905	AUH|HepG2	72
chr1	173863983	173864983	RP5-1148A21.3|hela|ENSG00000234741|dwES	chr1	173864442	173864446	NOLC1|HepG2	4
chr1	173863983	173864983	RP5-1148A21.3|hela|ENSG00000234741|dwES	chr1	173864368	173864401	FXR1|K562	33
chr1	173863983	173864983	RP5-1148A21.3|hela|ENSG00000234741|dwES	chr1	173864052	173864069	ZNF622|K562	17
chr1	173863983	173864983	RP5-1148A21.3|hela|ENSG00000234741|dwES	chr1	173864157	173864200	NCBP2|HepG2	43
chr1	173863983	173864983	RP5-1148A21.3|hela|ENSG00000234741|dwES	chr1	173863986	173864039	SND1|K562	53
chr1	173863983	173864983	RP5-1148A21.3|hela|ENSG00000234741|dwES	chr1	173864470	173864513	XRN2|K562	43
chr1	173863983	173864983	RP5-1148A21.3|hela|ENSG00000234741|dwES	chr1	173864367	173864376	SRSF9|HepG2	9
chr1	173863983	173864983	RP5-1148A21.3|hela|ENSG00000234741|dwES	chr1	173864822	173864835	KHSRP|K562	13
chr1	173863983	173864983	RP5-1148A21.3|hela|ENSG00000234741|dwES	chr1	173864178	173864187	HNRNPA1|HepG2	9
chr1	173863983	173864983	RP5-1148A21.3|hela|ENSG00000234741|dwES	chr1	173864528	173864562	CSTF2|HeLa	34
chr1	173863983	173864983	RP5-1148A21.3|hela|ENSG00000234741|dwES	chr1	173864173	173864181	SF3B1|K562	8
chr1	173863983	173864983	RP5-1148A21.3|hela|ENSG00000234741|dwES	chr1	173864367	173864413	GPKOW|K562	46
chr1	173863983	173864983	RP5-1148A21.3|hela|ENSG00000234741|dwES	chr1	173864831	173864876	SF3B4|HepG2	45
chr1	173863983	173864983	RP5-1148A21.3|hela|ENSG00000234741|dwES	chr1	173864367	173864376	FTO|K562	9
chr1	173863983	173864983	RP5-1148A21.3|hela|ENSG00000234741|dwES	chr1	173864042	173864057	SF3B1|K562	15
chr1	173863983	173864983	RP5-1148A21.3|hela|ENSG00000234741|dwES	chr1	173864580	173864613	KHSRP|K562	33
chr1	173863983	173864983	RP5-1148A21.3|hela|ENSG00000234741|dwES	chr1	173864481	173864509	U2AF1|HepG2	28
chr1	173863983	173864983	RP5-1148A21.3|hela|ENSG00000234741|dwES	chr1	173864051	173864073	HNRNPA1|K562	22
chr1	173863983	173864983	RP5-1148A21.3|hela|ENSG00000234741|dwES	chr1	173864837	173864882	ELAVL1|HEK293	45
chr1	173863983	173864983	RP5-1148A21.3|hela|ENSG00000234741|dwES	chr1	173864158	173864216	DDX59|HepG2	58
chr1	173863983	173864983	RP5-1148A21.3|hela|ENSG00000234741|dwES	chr1	173864467	173864519	RPS5|HepG2	52
chr1	173863983	173864983	RP5-1148A21.3|hela|ENSG00000234741|dwES	chr1	173864154	173864214	EXOSC5|K562	60
chr1	173863983	173864983	RP5-1148A21.3|hela|ENSG00000234741|dwES	chr1	173864773	173864806	DDX42|K562	33
chr1	173863983	173864983	RP5-1148A21.3|hela|ENSG00000234741|dwES	chr1	173864855	173864903	TNRC6A|K562	48
chr1	173863983	173864983	RP5-1148A21.3|hela|ENSG00000234741|dwES	chr1	173864480	173864514	EIF3D|HepG2	34
chr1	173863983	173864983	RP5-1148A21.3|hela|ENSG00000234741|dwES	chr1	173864658	173864731	EFTUD2|K562	73
chr1	173863983	173864983	RP5-1148A21.3|hela|ENSG00000234741|dwES	chr1	173864859	173864901	SLBP|K562	42
chr1	173863983	173864983	RP5-1148A21.3|hela|ENSG00000234741|dwES	chr1	173864678	173864709	CPSF6|K562	31
chr1	173863983	173864983	RP5-1148A21.3|hela|ENSG00000234741|dwES	chr1	173864367	173864437	SFPQ|HepG2	70
chr1	173863983	173864983	RP5-1148A21.3|hela|ENSG00000234741|dwES	chr1	173864173	173864210	TROVE2|HepG2	37
chr1	173863983	173864983	RP5-1148A21.3|hela|ENSG00000234741|dwES	chr1	173864857	173864904	HLTF|K562	47
chr1	173863983	173864983	RP5-1148A21.3|hela|ENSG00000234741|dwES	chr1	173864165	173864206	SFPQ|HepG2	41
chr1	173863983	173864983	RP5-1148A21.3|hela|ENSG00000234741|dwES	chr1	173864150	173864215	NPM1|K562	65
chr1	173863983	173864983	RP5-1148A21.3|hela|ENSG00000234741|dwES	chr1	173863970	173864004	FAM120A|K562	21
chr1	173863983	173864983	RP5-1148A21.3|hela|ENSG00000234741|dwES	chr1	173864256	173864293	LARP4|HepG2	37
chr1	173863983	173864983	RP5-1148A21.3|hela|ENSG00000234741|dwES	chr1	173864405	173864417	DKC1|HepG2	12
chr1	173863983	173864983	RP5-1148A21.3|hela|ENSG00000234741|dwES	chr1	173864832	173864858	PUM2|K562	26
chr1	173863983	173864983	RP5-1148A21.3|hela|ENSG00000234741|dwES	chr1	173864353	173864385	HNRNPL|HepG2	32
chr1	173863983	173864983	RP5-1148A21.3|hela|ENSG00000234741|dwES	chr1	173864367	173864444	AGGF1|HepG2	77
chr1	173863983	173864983	RP5-1148A21.3|hela|ENSG00000234741|dwES	chr1	173864831	173864861	GNL3|K562	30
chr1	173863983	173864983	RP5-1148A21.3|hela|ENSG00000234741|dwES	chr1	173864369	173864439	NOL12|HepG2	70
chr1	173863983	173864983	RP5-1148A21.3|hela|ENSG00000234741|dwES	chr1	173864164	173864207	SF3A3|HepG2	43
chr1	173863983	173864983	RP5-1148A21.3|hela|ENSG00000234741|dwES	chr1	173864838	173864896	DDX59|HepG2	58
chr1	173863983	173864983	RP5-1148A21.3|hela|ENSG00000234741|dwES	chr1	173864858	173864906	BUD13|K562	48
chr1	173863983	173864983	RP5-1148A21.3|hela|ENSG00000234741|dwES	chr1	173864065	173864076	DDX6|K562	11
chr1	173863983	173864983	RP5-1148A21.3|hela|ENSG00000234741|dwES	chr1	173864034	173864076	LSM11|HepG2	42
chr1	173863983	173864983	RP5-1148A21.3|hela|ENSG00000234741|dwES	chr1	173864180	173864197	EFTUD2|HepG2	17
chr1	173863983	173864983	RP5-1148A21.3|hela|ENSG00000234741|dwES	chr1	173864377	173864442	RPS3|HepG2	65
chr1	173863983	173864983	RP5-1148A21.3|hela|ENSG00000234741|dwES	chr1	173864388	173864413	LIN28B|K562	25
chr1	173863983	173864983	RP5-1148A21.3|hela|ENSG00000234741|dwES	chr1	173864376	173864432	FASTKD2|HepG2	56
chr1	173863983	173864983	RP5-1148A21.3|hela|ENSG00000234741|dwES	chr1	173864257	173864305	DDX55|HepG2	48
chr1	173863983	173864983	RP5-1148A21.3|hela|ENSG00000234741|dwES	chr1	173864165	173864206	EWSR1|K562	41
chr1	173863983	173864983	RP5-1148A21.3|hela|ENSG00000234741|dwES	chr1	173864483	173864507	DDX55|K562	24
chr1	173863983	173864983	RP5-1148A21.3|hela|ENSG00000234741|dwES	chr1	173864256	173864282	IGF2BP1|K562	26
chr1	173863983	173864983	RP5-1148A21.3|hela|ENSG00000234741|dwES	chr1	173864831	173864894	RBM22|K562	63
chr1	173863983	173864983	RP5-1148A21.3|hela|ENSG00000234741|dwES	chr1	173864340	173864371	SAFB2|K562	31
chr1	173863983	173864983	RP5-1148A21.3|hela|ENSG00000234741|dwES	chr1	173864059	173864072	LARP4|K562	13
chr1	173863983	173864983	RP5-1148A21.3|hela|ENSG00000234741|dwES	chr1	173864378	173864414	NCBP2|HepG2	36
chr1	173863983	173864983	RP5-1148A21.3|hela|ENSG00000234741|dwES	chr1	173864639	173864744	EFTUD2|HepG2	105
chr1	173863983	173864983	RP5-1148A21.3|hela|ENSG00000234741|dwES	chr1	173864442	173864446	PTBP1|K562	4
chr1	173863983	173864983	RP5-1148A21.3|hela|ENSG00000234741|dwES	chr1	173864062	173864075	ZNF622|K562	13
chr1	173863983	173864983	RP5-1148A21.3|hela|ENSG00000234741|dwES	chr1	173864153	173864208	ILF3|K562	55
chr1	173863983	173864983	RP5-1148A21.3|hela|ENSG00000234741|dwES	chr1	173864158	173864215	U2AF1|HepG2	57
chr1	173863983	173864983	RP5-1148A21.3|hela|ENSG00000234741|dwES	chr1	173864835	173864884	CSTF2|HepG2	49
chr1	173863983	173864983	RP5-1148A21.3|hela|ENSG00000234741|dwES	chr1	173864151	173864214	DDX24|K562	63
chr1	173863983	173864983	RP5-1148A21.3|hela|ENSG00000234741|dwES	chr1	173864155	173864209	HNRNPK|K562	54
chr1	173863983	173864983	RP5-1148A21.3|hela|ENSG00000234741|dwES	chr1	173864367	173864444	FKBP4|HepG2	77
chr1	173863983	173864983	RP5-1148A21.3|hela|ENSG00000234741|dwES	chr1	173864399	173864445	DDX24|K562	46
chr1	173863983	173864983	RP5-1148A21.3|hela|ENSG00000234741|dwES	chr1	173864752	173864762	KHSRP|K562	10
chr1	173863983	173864983	RP5-1148A21.3|hela|ENSG00000234741|dwES	chr1	173864413	173864451	XRCC6|K562	38
chr1	173863983	173864983	RP5-1148A21.3|hela|ENSG00000234741|dwES	chr1	173864828	173864859	DGCR8|HepG2	31
chr1	173863983	173864983	RP5-1148A21.3|hela|ENSG00000234741|dwES	chr1	173864403	173864414	HNRNPUL1|K562	11
chr1	173863983	173864983	RP5-1148A21.3|hela|ENSG00000234741|dwES	chr1	173864369	173864400	U2AF2|K562	31
chr1	173863983	173864983	RP5-1148A21.3|hela|ENSG00000234741|dwES	chr1	173864839	173864895	TAF15|K562	56
chr1	173863983	173864983	RP5-1148A21.3|hela|ENSG00000234741|dwES	chr1	173864377	173864404	LSM11|K562	27
chr1	173863983	173864983	RP5-1148A21.3|hela|ENSG00000234741|dwES	chr1	173864877	173864903	TROVE2|K562	26
chr1	173863983	173864983	RP5-1148A21.3|hela|ENSG00000234741|dwES	chr1	173864367	173864398	NOLC1|HepG2	31
chr1	173863983	173864983	RP5-1148A21.3|hela|ENSG00000234741|dwES	chr1	173864699	173864716	U2AF2|HepG2	17
chr1	173863983	173864983	RP5-1148A21.3|hela|ENSG00000234741|dwES	chr1	173864161	173864202	CPSF6|HEK293	41
chr1	173863983	173864983	RP5-1148A21.3|hela|ENSG00000234741|dwES	chr1	173864265	173864318	U2AF2|K562	53
chr1	173863983	173864983	RP5-1148A21.3|hela|ENSG00000234741|dwES	chr1	173864157	173864204	LARP7|HepG2	47
chr1	173863983	173864983	RP5-1148A21.3|hela|ENSG00000234741|dwES	chr1	173864957	173865022	HNRNPC|HeLa	26
chr1	173863983	173864983	RP5-1148A21.3|hela|ENSG00000234741|dwES	chr1	173864419	173864445	SMNDC1|K562	26
chr1	173863983	173864983	RP5-1148A21.3|hela|ENSG00000234741|dwES	chr1	173864160	173864216	AARS|K562	56
chr1	173863983	173864983	RP5-1148A21.3|hela|ENSG00000234741|dwES	chr1	173864369	173864446	RPS5|HepG2	77
chr1	173863983	173864983	RP5-1148A21.3|hela|ENSG00000234741|dwES	chr1	173864586	173864647	TIA1|K562	61
chr1	173863983	173864983	RP5-1148A21.3|hela|ENSG00000234741|dwES	chr1	173864672	173864727	BUD13|K562	55
chr1	173863983	173864983	RP5-1148A21.3|hela|ENSG00000234741|dwES	chr1	173864855	173864900	FASTKD2|K562	45
chr1	173863983	173864983	RP5-1148A21.3|hela|ENSG00000234741|dwES	chr1	173864372	173864435	UCHL5|HepG2	63
chr1	173863983	173864983	RP5-1148A21.3|hela|ENSG00000234741|dwES	chr1	173864860	173864883	NCBP2|HepG2	23
chr1	173863983	173864983	RP5-1148A21.3|hela|ENSG00000234741|dwES	chr1	173864831	173864858	TROVE2|K562	27
chr1	173863983	173864983	RP5-1148A21.3|hela|ENSG00000234741|dwES	chr1	173864840	173864901	METAP2|K562	61
chr1	173863983	173864983	RP5-1148A21.3|hela|ENSG00000234741|dwES	chr1	173864256	173864288	PUS1|K562	32
chr1	173863983	173864983	RP5-1148A21.3|hela|ENSG00000234741|dwES	chr1	173864161	173864202	C17orf85|HEK293	41
chr1	173863983	173864983	RP5-1148A21.3|hela|ENSG00000234741|dwES	chr1	173864285	173864339	SF3B1|K562	54
chr1	173863983	173864983	RP5-1148A21.3|hela|ENSG00000234741|dwES	chr1	173864486	173864506	PUS1|K562	20
chr1	173863983	173864983	RP5-1148A21.3|hela|ENSG00000234741|dwES	chr1	173864487	173864522	FUS|HEK293	35
chr1	173863983	173864983	RP5-1148A21.3|hela|ENSG00000234741|dwES	chr1	173864372	173864409	PPIG|HepG2	37
chr1	173863983	173864983	RP5-1148A21.3|hela|ENSG00000234741|dwES	chr1	173864387	173864444	SERBP1|K562	57
chr1	173863983	173864983	RP5-1148A21.3|hela|ENSG00000234741|dwES	chr1	173864038	173864078	NOLC1|K562	40
chr1	173863983	173864983	RP5-1148A21.3|hela|ENSG00000234741|dwES	chr1	173864161	173864202	HNRNPF|HEK293T	41
chr1	173863983	173864983	RP5-1148A21.3|hela|ENSG00000234741|dwES	chr1	173864627	173864633	KHDRBS1|K562	6
chr1	173863983	173864983	RP5-1148A21.3|hela|ENSG00000234741|dwES	chr1	173864676	173864698	IGF2BP1|K562	22
chr1	173863983	173864983	RP5-1148A21.3|hela|ENSG00000234741|dwES	chr1	173864154	173864214	DHX30|HepG2	60
chr1	173863983	173864983	RP5-1148A21.3|hela|ENSG00000234741|dwES	chr1	173864158	173864213	XRN2|HepG2	55
chr1	173863983	173864983	RP5-1148A21.3|hela|ENSG00000234741|dwES	chr1	173864454	173864472	TIA1|HepG2	18
chr1	173863983	173864983	RP5-1148A21.3|hela|ENSG00000234741|dwES	chr1	173864832	173864858	TROVE2|K562	26
chr1	173863983	173864983	RP5-1148A21.3|hela|ENSG00000234741|dwES	chr1	173864856	173864904	SF3B4|K562	48
chr1	173863983	173864983	RP5-1148A21.3|hela|ENSG00000234741|dwES	chr1	173864403	173864413	UCHL5|K562	10
chr1	173863983	173864983	RP5-1148A21.3|hela|ENSG00000234741|dwES	chr1	173864158	173864200	HNRNPU|K562	42
chr1	173863983	173864983	RP5-1148A21.3|hela|ENSG00000234741|dwES	chr1	173864840	173864897	SRSF1|HepG2	57
chr1	173863983	173864983	RP5-1148A21.3|hela|ENSG00000234741|dwES	chr1	173864370	173864434	CDC40|HepG2	64
chr1	173863983	173864983	RP5-1148A21.3|hela|ENSG00000234741|dwES	chr1	173864147	173864222	RBM27|K562	75
chr1	173863983	173864983	RP5-1148A21.3|hela|ENSG00000234741|dwES	chr1	173864166	173864203	POLR2G|HepG2	37
chr1	173863983	173864983	RP5-1148A21.3|hela|ENSG00000234741|dwES	chr1	173864833	173864835	SF3B1|K562	2
chr1	173863983	173864983	RP5-1148A21.3|hela|ENSG00000234741|dwES	chr1	173864607	173864652	EFTUD2|K562	45
chr1	173863983	173864983	RP5-1148A21.3|hela|ENSG00000234741|dwES	chr1	173864621	173864631	BUD13|K562	10
chr1	173863983	173864983	RP5-1148A21.3|hela|ENSG00000234741|dwES	chr1	173864837	173864882	FIP1L1|HEK293	45
chr1	173863983	173864983	RP5-1148A21.3|hela|ENSG00000234741|dwES	chr1	173863988	173864062	FIP1L1|HEK293	74
chr1	173863983	173864983	RP5-1148A21.3|hela|ENSG00000234741|dwES	chr1	173864258	173864264	TIA1|K562	6
chr1	173863983	173864983	RP5-1148A21.3|hela|ENSG00000234741|dwES	chr1	173864848	173864876	DHX30|K562	28
chr1	173863983	173864983	RP5-1148A21.3|hela|ENSG00000234741|dwES	chr1	173864256	173864265	BUD13|K562	9
chr1	173863983	173864983	RP5-1148A21.3|hela|ENSG00000234741|dwES	chr1	173864110	173864129	KHSRP|K562	19
chr1	173863983	173864983	RP5-1148A21.3|hela|ENSG00000234741|dwES	chr1	173864375	173864397	SND1|K562	22
chr1	173863983	173864983	RP5-1148A21.3|hela|ENSG00000234741|dwES	chr1	173864077	173864084	BUD13|K562	7
chr1	173863983	173864983	RP5-1148A21.3|hela|ENSG00000234741|dwES	chr1	173864693	173864719	HNRNPL|HepG2	26
chr1	173863983	173864983	RP5-1148A21.3|hela|ENSG00000234741|dwES	chr1	173864151	173864208	QKI|K562	57
chr1	173863983	173864983	RP5-1148A21.3|hela|ENSG00000234741|dwES	chr1	173864853	173864905	RPS3|K562	52
chr1	173863983	173864983	RP5-1148A21.3|hela|ENSG00000234741|dwES	chr1	173864482	173864506	DDX6|K562	24
chr1	173863983	173864983	RP5-1148A21.3|hela|ENSG00000234741|dwES	chr1	173864302	173864333	SF3A3|HepG2	31
chr1	173863983	173864983	RP5-1148A21.3|hela|ENSG00000234741|dwES	chr1	173864853	173864891	DHX30|HepG2	38
chr1	173863983	173864983	RP5-1148A21.3|hela|ENSG00000234741|dwES	chr1	173864831	173864899	NPM1|K562	68
chr1	173863983	173864983	RP5-1148A21.3|hela|ENSG00000234741|dwES	chr1	173864500	173864520	BUD13|K562	20
chr1	173863983	173864983	RP5-1148A21.3|hela|ENSG00000234741|dwES	chr1	173863955	173864004	SRSF7|HepG2	21
chr1	173863983	173864983	RP5-1148A21.3|hela|ENSG00000234741|dwES	chr1	173864509	173864522	BUD13|K562	13
chr1	173863983	173864983	RP5-1148A21.3|hela|ENSG00000234741|dwES	chr1	173864528	173864562	CPSF7|HEK293	34
chr1	173863983	173864983	RP5-1148A21.3|hela|ENSG00000234741|dwES	chr1	173864677	173864704	ZNF622|K562	27
chr1	173863983	173864983	RP5-1148A21.3|hela|ENSG00000234741|dwES	chr1	173864259	173864262	PRPF8|K562	3
chr1	173863983	173864983	RP5-1148A21.3|hela|ENSG00000234741|dwES	chr1	173864833	173864904	NCBP2|K562	71
chr1	173863983	173864983	RP5-1148A21.3|hela|ENSG00000234741|dwES	chr1	173864366	173864377	LSM11|K562	11
chr1	173863983	173864983	RP5-1148A21.3|hela|ENSG00000234741|dwES	chr1	173864830	173864902	DDX59|HepG2	72
chr1	173863983	173864983	RP5-1148A21.3|hela|ENSG00000234741|dwES	chr1	173864161	173864202	IGF2BP3|HEK293	41
chr1	173863983	173864983	RP5-1148A21.3|hela|ENSG00000234741|dwES	chr1	173864582	173864602	MOV10|HEK293	20
chr1	173863983	173864983	RP5-1148A21.3|hela|ENSG00000234741|dwES	chr1	173864161	173864202	FXR2|HEK293	41
chr1	173863983	173864983	RP5-1148A21.3|hela|ENSG00000234741|dwES	chr1	173864408	173864446	NOLC1|K562	38
chr1	173863983	173864983	RP5-1148A21.3|hela|ENSG00000234741|dwES	chr1	173864260	173864276	DDX24|K562	16
chr1	173863983	173864983	RP5-1148A21.3|hela|ENSG00000234741|dwES	chr1	173864447	173864448	PTBP1|K562	1
chr1	173863983	173864983	RP5-1148A21.3|hela|ENSG00000234741|dwES	chr1	173864261	173864281	UCHL5|HepG2	20
chr1	173863983	173864983	RP5-1148A21.3|hela|ENSG00000234741|dwES	chr1	173864053	173864069	MTPAP|K562	16
chr1	173863983	173864983	RP5-1148A21.3|hela|ENSG00000234741|dwES	chr1	173864150	173864216	EIF3H|HepG2	66
chr1	173863983	173864983	RP5-1148A21.3|hela|ENSG00000234741|dwES	chr1	173864684	173864703	DDX24|K562	19
chr1	173863983	173864983	RP5-1148A21.3|hela|ENSG00000234741|dwES	chr1	173864257	173864263	HNRNPA1|K562	6
chr1	173863983	173864983	RP5-1148A21.3|hela|ENSG00000234741|dwES	chr1	173864434	173864443	SMNDC1|HepG2	9
chr1	173863983	173864983	RP5-1148A21.3|hela|ENSG00000234741|dwES	chr1	173864684	173864739	CDC40|HepG2	55
chr1	173863983	173864983	RP5-1148A21.3|hela|ENSG00000234741|dwES	chr1	173864367	173864413	U2AF1|K562	46
chr1	173863983	173864983	RP5-1148A21.3|hela|ENSG00000234741|dwES	chr1	173864377	173864422	DHX30|K562	45
chr1	173863983	173864983	RP5-1148A21.3|hela|ENSG00000234741|dwES	chr1	173864832	173864856	TRA2A|K562	24
chr1	173863983	173864983	RP5-1148A21.3|hela|ENSG00000234741|dwES	chr1	173864837	173864882	HNRNPA1|HEK293T	45
chr1	173863983	173864983	RP5-1148A21.3|hela|ENSG00000234741|dwES	chr1	173864151	173864218	SRSF1|HepG2	67
chr1	173863983	173864983	RP5-1148A21.3|hela|ENSG00000234741|dwES	chr1	173864849	173864896	TNRC6A|K562	47
chr1	173863983	173864983	RP5-1148A21.3|hela|ENSG00000234741|dwES	chr1	173864674	173864678	DDX6|K562	4
chr1	173863983	173864983	RP5-1148A21.3|hela|ENSG00000234741|dwES	chr1	173864387	173864437	LSM11|HepG2	50
chr1	173863983	173864983	RP5-1148A21.3|hela|ENSG00000234741|dwES	chr1	173864159	173864198	KHSRP|K562	39
chr1	173863983	173864983	RP5-1148A21.3|hela|ENSG00000234741|dwES	chr1	173864386	173864446	FUBP1|K562	60
chr1	173863983	173864983	RP5-1148A21.3|hela|ENSG00000234741|dwES	chr1	173864366	173864413	GPKOW|K562	47
chr1	173863983	173864983	RP5-1148A21.3|hela|ENSG00000234741|dwES	chr1	173863957	173863985	SAFB2|K562	2
chr1	173863983	173864983	RP5-1148A21.3|hela|ENSG00000234741|dwES	chr1	173864368	173864447	TNRC6A|K562	79
chr1	173863983	173864983	RP5-1148A21.3|hela|ENSG00000234741|dwES	chr1	173864369	173864443	RPS3|HepG2	74
chr1	173863983	173864983	RP5-1148A21.3|hela|ENSG00000234741|dwES	chr1	173864823	173864906	RBFOX2|K562	83
chr1	173863983	173864983	RP5-1148A21.3|hela|ENSG00000234741|dwES	chr1	173863955	173864000	SRSF7|HepG2	17
chr1	173863983	173864983	RP5-1148A21.3|hela|ENSG00000234741|dwES	chr1	173864366	173864447	NSUN2|K562	81
chr1	173863983	173864983	RP5-1148A21.3|hela|ENSG00000234741|dwES	chr1	173864028	173864078	SAFB2|K562	50
chr1	173863983	173864983	RP5-1148A21.3|hela|ENSG00000234741|dwES	chr1	173864367	173864412	RBM22|HepG2	45
chr1	173863983	173864983	RP5-1148A21.3|hela|ENSG00000234741|dwES	chr1	173864258	173864282	RBFOX2|K562	24
chr1	173863983	173864983	RP5-1148A21.3|hela|ENSG00000234741|dwES	chr1	173864853	173864899	SF3A3|HepG2	46
chr1	173863983	173864983	RP5-1148A21.3|hela|ENSG00000234741|dwES	chr1	173864388	173864412	SF3A3|HepG2	24
chr1	173863983	173864983	RP5-1148A21.3|hela|ENSG00000234741|dwES	chr1	173864867	173864871	NOLC1|HepG2	4
chr1	173863983	173864983	RP5-1148A21.3|hela|ENSG00000234741|dwES	chr1	173864303	173864342	SF3B4|HepG2	39
chr1	173863983	173864983	RP5-1148A21.3|hela|ENSG00000234741|dwES	chr1	173864862	173864901	RBM15|HepG2	39
chr1	173863983	173864983	RP5-1148A21.3|hela|ENSG00000234741|dwES	chr1	173864832	173864853	NSUN2|K562	21
chr1	173863983	173864983	RP5-1148A21.3|hela|ENSG00000234741|dwES	chr1	173864381	173864438	BUD13|HepG2	57
chr1	173863983	173864983	RP5-1148A21.3|hela|ENSG00000234741|dwES	chr1	173863985	173864036	LARP4|HepG2	51
chr1	173863983	173864983	RP5-1148A21.3|hela|ENSG00000234741|dwES	chr1	173864447	173864516	PRPF8|HepG2	69
chr1	173863983	173864983	RP5-1148A21.3|hela|ENSG00000234741|dwES	chr1	173864153	173864214	FASTKD2|HepG2	61
chr1	173863983	173864983	RP5-1148A21.3|hela|ENSG00000234741|dwES	chr1	173864456	173864489	XRN2|HepG2	33
chr1	173863983	173864983	RP5-1148A21.3|hela|ENSG00000234741|dwES	chr1	173864252	173864279	U2AF2|K562	27
chr1	173863983	173864983	RP5-1148A21.3|hela|ENSG00000234741|dwES	chr1	173864367	173864422	YTHDF2|HeLa	55
chr1	173863983	173864983	RP5-1148A21.3|hela|ENSG00000234741|dwES	chr1	173864367	173864429	YWHAG|K562	62
chr1	173863983	173864983	RP5-1148A21.3|hela|ENSG00000234741|dwES	chr1	173864482	173864508	UCHL5|K562	26
chr1	173863983	173864983	RP5-1148A21.3|hela|ENSG00000234741|dwES	chr1	173864161	173864207	FUBP3|HepG2	46
chr1	173863983	173864983	RP5-1148A21.3|hela|ENSG00000234741|dwES	chr1	173864166	173864201	GTF2F1|K562	35
chr1	173863983	173864983	RP5-1148A21.3|hela|ENSG00000234741|dwES	chr1	173864153	173864224	DROSHA|K562	71
chr1	173863983	173864983	RP5-1148A21.3|hela|ENSG00000234741|dwES	chr1	173864161	173864204	SUPV3L1|HepG2	43
chr1	173863983	173864983	RP5-1148A21.3|hela|ENSG00000234741|dwES	chr1	173864672	173864702	AGO2|HEK293S	30
chr1	173863983	173864983	RP5-1148A21.3|hela|ENSG00000234741|dwES	chr1	173864872	173864894	HNRNPC|HepG2	22
chr1	173863983	173864983	RP5-1148A21.3|hela|ENSG00000234741|dwES	chr1	173864367	173864371	TRA2A|K562	4
chr1	173863983	173864983	RP5-1148A21.3|hela|ENSG00000234741|dwES	chr1	173864367	173864422	TNRC6C|HEK293	55
chr1	173863983	173864983	RP5-1148A21.3|hela|ENSG00000234741|dwES	chr1	173864153	173864214	HNRNPUL1|HepG2	61
chr1	173863983	173864983	RP5-1148A21.3|hela|ENSG00000234741|dwES	chr1	173864154	173864225	FXR1|K562	71
chr1	173863983	173864983	RP5-1148A21.3|hela|ENSG00000234741|dwES	chr1	173864382	173864403	PPIG|HepG2	21
chr1	173863983	173864983	RP5-1148A21.3|hela|ENSG00000234741|dwES	chr1	173864367	173864437	DDX3X|HepG2	70
chr1	173863983	173864983	RP5-1148A21.3|hela|ENSG00000234741|dwES	chr1	173863948	173864021	GRWD1|HepG2	38
chr1	173863983	173864983	RP5-1148A21.3|hela|ENSG00000234741|dwES	chr1	173864041	173864077	ILF3|K562	36
chr1	173863983	173864983	RP5-1148A21.3|hela|ENSG00000234741|dwES	chr1	173864857	173864918	RBM15|HepG2	61
chr1	173863983	173864983	RP5-1148A21.3|hela|ENSG00000234741|dwES	chr1	173864367	173864453	AKAP8L|K562	86
chr1	173863983	173864983	RP5-1148A21.3|hela|ENSG00000234741|dwES	chr1	173864849	173864904	RPS3|K562	55
chr1	173863983	173864983	RP5-1148A21.3|hela|ENSG00000234741|dwES	chr1	173864623	173864654	AGGF1|HepG2	31
chr1	173863983	173864983	RP5-1148A21.3|hela|ENSG00000234741|dwES	chr1	173864850	173864903	NSUN2|K562	53
chr1	173863983	173864983	RP5-1148A21.3|hela|ENSG00000234741|dwES	chr1	173864486	173864496	PRPF8|K562	10
chr1	173863983	173864983	RP5-1148A21.3|hela|ENSG00000234741|dwES	chr1	173864832	173864906	AUH|K562	74
chr1	173863983	173864983	RP5-1148A21.3|hela|ENSG00000234741|dwES	chr1	173864410	173864432	ZRANB2|K562	22
chr1	173863983	173864983	RP5-1148A21.3|hela|ENSG00000234741|dwES	chr1	173864415	173864439	TBRG4|K562	24
chr1	173863983	173864983	RP5-1148A21.3|hela|ENSG00000234741|dwES	chr1	173864290	173864332	TBRG4|HepG2	42
chr1	173863983	173864983	RP5-1148A21.3|hela|ENSG00000234741|dwES	chr1	173864383	173864420	SMNDC1|HepG2	37
chr1	173863983	173864983	RP5-1148A21.3|hela|ENSG00000234741|dwES	chr1	173863991	173863995	RBM15|K562	4
chr1	173863983	173864983	RP5-1148A21.3|hela|ENSG00000234741|dwES	chr1	173864698	173864704	SUB1|HepG2	6
chr1	173863983	173864983	RP5-1148A21.3|hela|ENSG00000234741|dwES	chr1	173864842	173864908	SBDS|K562	66
chr1	173863983	173864983	RP5-1148A21.3|hela|ENSG00000234741|dwES	chr1	173864157	173864219	RBM15|K562	62
chr1	173863983	173864983	RP5-1148A21.3|hela|ENSG00000234741|dwES	chr1	173864829	173864867	FAM120A|K562	38
chr1	173863983	173864983	RP5-1148A21.3|hela|ENSG00000234741|dwES	chr1	173864367	173864377	FASTKD2|K562	10
chr1	173863983	173864983	RP5-1148A21.3|hela|ENSG00000234741|dwES	chr1	173864056	173864064	TNRC6A|K562	8
chr1	173863983	173864983	RP5-1148A21.3|hela|ENSG00000234741|dwES	chr1	173864705	173864714	BUD13|K562	9
chr1	173863983	173864983	RP5-1148A21.3|hela|ENSG00000234741|dwES	chr1	173864483	173864507	SUB1|HepG2	24
chr1	173863983	173864983	RP5-1148A21.3|hela|ENSG00000234741|dwES	chr1	173864152	173864208	SRSF1|K562	56
chr1	173863983	173864983	RP5-1148A21.3|hela|ENSG00000234741|dwES	chr1	173864398	173864413	XRCC6|K562	15
chr1	173863983	173864983	RP5-1148A21.3|hela|ENSG00000234741|dwES	chr1	173863954	173864019	FAM120A|K562	36
chr1	173863983	173864983	RP5-1148A21.3|hela|ENSG00000234741|dwES	chr1	173864872	173864874	DDX6|K562	2
chr1	173863983	173864983	RP5-1148A21.3|hela|ENSG00000234741|dwES	chr1	173864048	173864067	RBM15|HepG2	19
chr1	173863983	173864983	RP5-1148A21.3|hela|ENSG00000234741|dwES	chr1	173864855	173864893	AGGF1|K562	38
chr1	173863983	173864983	RP5-1148A21.3|hela|ENSG00000234741|dwES	chr1	173864160	173864188	SRSF9|HepG2	28
chr1	173863983	173864983	RP5-1148A21.3|hela|ENSG00000234741|dwES	chr1	173864491	173864499	DDX3X|HepG2	8
chr1	173863983	173864983	RP5-1148A21.3|hela|ENSG00000234741|dwES	chr1	173864896	173864903	HNRNPUL1|K562	7
chr1	173863983	173864983	RP5-1148A21.3|hela|ENSG00000234741|dwES	chr1	173864038	173864070	HNRNPC|HepG2	32
chr1	173863983	173864983	RP5-1148A21.3|hela|ENSG00000234741|dwES	chr1	173864853	173864894	HNRNPUL1|HepG2	41
chr1	173863983	173864983	RP5-1148A21.3|hela|ENSG00000234741|dwES	chr1	173864487	173864522	NOP58|HEK293	35
chr1	173863983	173864983	RP5-1148A21.3|hela|ENSG00000234741|dwES	chr1	173864594	173864654	TIA1|HepG2	60
chr1	173863983	173864983	RP5-1148A21.3|hela|ENSG00000234741|dwES	chr1	173864155	173864211	HNRNPK|HepG2	56
chr1	173863983	173864983	RP5-1148A21.3|hela|ENSG00000234741|dwES	chr1	173864896	173864904	SMNDC1|HepG2	8
chr1	173863983	173864983	RP5-1148A21.3|hela|ENSG00000234741|dwES	chr1	173864290	173864309	SUPV3L1|HepG2	19
chr1	173863983	173864983	RP5-1148A21.3|hela|ENSG00000234741|dwES	chr1	173864150	173864220	SND1|K562	70
chr1	173863983	173864983	RP5-1148A21.3|hela|ENSG00000234741|dwES	chr1	173864639	173864690	PRPF8|HepG2	51
chr1	173863983	173864983	RP5-1148A21.3|hela|ENSG00000234741|dwES	chr1	173864416	173864442	NOLC1|HepG2	26
chr1	173863983	173864983	RP5-1148A21.3|hela|ENSG00000234741|dwES	chr1	173864366	173864435	CSTF2|HepG2	69
chr1	173863983	173864983	RP5-1148A21.3|hela|ENSG00000234741|dwES	chr1	173864368	173864435	RBM27|K562	67
chr1	173863983	173864983	RP5-1148A21.3|hela|ENSG00000234741|dwES	chr1	173864042	173864072	POLR2G|HepG2	30
chr1	173863983	173864983	RP5-1148A21.3|hela|ENSG00000234741|dwES	chr1	173864154	173864219	HNRNPL|K562	65
chr1	173863983	173864983	RP5-1148A21.3|hela|ENSG00000234741|dwES	chr1	173864154	173864212	SND1|HepG2	58
chr1	173863983	173864983	RP5-1148A21.3|hela|ENSG00000234741|dwES	chr1	173864556	173864577	KHSRP|K562	21
chr1	173863983	173864983	RP5-1148A21.3|hela|ENSG00000234741|dwES	chr1	173864152	173864220	FXR1|K562	68
chr1	173863983	173864983	RP5-1148A21.3|hela|ENSG00000234741|dwES	chr1	173864062	173864072	NONO|K562	10
chr1	173863983	173864983	RP5-1148A21.3|hela|ENSG00000234741|dwES	chr1	173864867	173864888	FXR2|K562	21
chr1	173863983	173864983	RP5-1148A21.3|hela|ENSG00000234741|dwES	chr1	173864851	173864856	SMNDC1|K562	5
chr1	173863983	173864983	RP5-1148A21.3|hela|ENSG00000234741|dwES	chr1	173864381	173864400	PTBP1|HepG2	19
chr1	173863983	173864983	RP5-1148A21.3|hela|ENSG00000234741|dwES	chr1	173864380	173864415	TBRG4|K562	35
chr1	173863983	173864983	RP5-1148A21.3|hela|ENSG00000234741|dwES	chr1	173863981	173864016	DDX55|HepG2	33
chr1	173863983	173864983	RP5-1148A21.3|hela|ENSG00000234741|dwES	chr1	173864158	173864213	NOL12|HepG2	55
chr1	173863983	173864983	RP5-1148A21.3|hela|ENSG00000234741|dwES	chr1	173864415	173864434	SMNDC1|HepG2	19
chr1	173863983	173864983	RP5-1148A21.3|hela|ENSG00000234741|dwES	chr1	173864161	173864202	YTHDF2|HeLa	41
chr1	173863983	173864983	RP5-1148A21.3|hela|ENSG00000234741|dwES	chr1	173864467	173864512	TAF15|HepG2	45
chr1	173863983	173864983	RP5-1148A21.3|hela|ENSG00000234741|dwES	chr1	173864689	173864694	HNRNPA1|K562	5
chr1	173863983	173864983	RP5-1148A21.3|hela|ENSG00000234741|dwES	chr1	173864367	173864436	DHX30|K562	69
chr1	173863983	173864983	RP5-1148A21.3|hela|ENSG00000234741|dwES	chr1	173864039	173864077	BUD13|K562	38
chr1	173863983	173864983	RP5-1148A21.3|hela|ENSG00000234741|dwES	chr1	173864152	173864210	HLTF|K562	58
chr1	173863983	173864983	RP5-1148A21.3|hela|ENSG00000234741|dwES	chr1	173864044	173864075	METAP2|K562	31
chr1	173863983	173864983	RP5-1148A21.3|hela|ENSG00000234741|dwES	chr1	173864669	173864736	EFTUD2|HepG2	67
chr1	173863983	173864983	RP5-1148A21.3|hela|ENSG00000234741|dwES	chr1	173864375	173864419	TBRG4|HepG2	44
chr1	173863983	173864983	RP5-1148A21.3|hela|ENSG00000234741|dwES	chr1	173864278	173864307	GEMIN5|K562	29
chr1	173863983	173864983	RP5-1148A21.3|hela|ENSG00000234741|dwES	chr1	173864365	173864426	SLBP|K562	61
chr1	173863983	173864983	RP5-1148A21.3|hela|ENSG00000234741|dwES	chr1	173864843	173864905	RPS11|K562	62
chr1	173863983	173864983	RP5-1148A21.3|hela|ENSG00000234741|dwES	chr1	173864061	173864073	SF3B4|K562	12
chr1	173863983	173864983	RP5-1148A21.3|hela|ENSG00000234741|dwES	chr1	173864859	173864896	GNL3|K562	37
chr1	173863983	173864983	RP5-1148A21.3|hela|ENSG00000234741|dwES	chr1	173864860	173864905	MTPAP|K562	45
chr1	173863983	173864983	RP5-1148A21.3|hela|ENSG00000234741|dwES	chr1	173864832	173864903	XPO5|HepG2	71
chr1	173863983	173864983	RP5-1148A21.3|hela|ENSG00000234741|dwES	chr1	173864257	173864280	GRWD1|HepG2	23
chr1	173863983	173864983	RP5-1148A21.3|hela|ENSG00000234741|dwES	chr1	173864367	173864375	XRCC6|HepG2	8
chr1	173863983	173864983	RP5-1148A21.3|hela|ENSG00000234741|dwES	chr1	173864412	173864437	DDX3X|K562	25
chr1	173863983	173864983	RP5-1148A21.3|hela|ENSG00000234741|dwES	chr1	173864155	173864209	PTBP1|K562	54
chr1	173863983	173864983	RP5-1148A21.3|hela|ENSG00000234741|dwES	chr1	173864856	173864901	SF3A3|HepG2	45
chr1	173863983	173864983	RP5-1148A21.3|hela|ENSG00000234741|dwES	chr1	173864415	173864441	FASTKD2|K562	26
chr1	173863983	173864983	RP5-1148A21.3|hela|ENSG00000234741|dwES	chr1	173864831	173864875	HNRNPUL1|K562	44
chr1	173863983	173864983	RP5-1148A21.3|hela|ENSG00000234741|dwES	chr1	173864834	173864856	NOLC1|HepG2	22
chr1	173863983	173864983	RP5-1148A21.3|hela|ENSG00000234741|dwES	chr1	173864850	173864869	DDX24|K562	19
chr1	173863983	173864983	RP5-1148A21.3|hela|ENSG00000234741|dwES	chr1	173864443	173864522	EFTUD2|HepG2	79
chr1	173863983	173864983	RP5-1148A21.3|hela|ENSG00000234741|dwES	chr1	173864867	173864905	SF3B4|K562	38
chr1	173863983	173864983	RP5-1148A21.3|hela|ENSG00000234741|dwES	chr1	173864366	173864422	TARDBP|K562	56
chr1	173863983	173864983	RP5-1148A21.3|hela|ENSG00000234741|dwES	chr1	173864837	173864882	ZC3H7B|HEK293	45
chr1	173863983	173864983	RP5-1148A21.3|hela|ENSG00000234741|dwES	chr1	173864368	173864416	SND1|HepG2	48
chr1	173863983	173864983	RP5-1148A21.3|hela|ENSG00000234741|dwES	chr1	173864832	173864895	HNRNPK|HepG2	63
chr1	173863983	173864983	RP5-1148A21.3|hela|ENSG00000234741|dwES	chr1	173864830	173864904	ILF3|K562	74
chr1	173863983	173864983	RP5-1148A21.3|hela|ENSG00000234741|dwES	chr1	173864412	173864437	KHSRP|K562	25
chr1	173863983	173864983	RP5-1148A21.3|hela|ENSG00000234741|dwES	chr1	173864367	173864422	PUM2|K562	55
chr1	173863983	173864983	RP5-1148A21.3|hela|ENSG00000234741|dwES	chr1	173864866	173864872	NOL12|HepG2	6
chr1	173863983	173864983	RP5-1148A21.3|hela|ENSG00000234741|dwES	chr1	173864367	173864416	ZRANB2|K562	49
chr1	173863983	173864983	RP5-1148A21.3|hela|ENSG00000234741|dwES	chr1	173864682	173864697	U2AF1|HepG2	15
chr1	173863983	173864983	RP5-1148A21.3|hela|ENSG00000234741|dwES	chr1	173864480	173864514	PPIL4|K562	34
chr1	173863983	173864983	RP5-1148A21.3|hela|ENSG00000234741|dwES	chr1	173864833	173864889	DGCR8|K562	56
chr1	173863983	173864983	RP5-1148A21.3|hela|ENSG00000234741|dwES	chr1	173864256	173864286	FAM120A|K562	30
chr1	173863983	173864983	RP5-1148A21.3|hela|ENSG00000234741|dwES	chr1	173864832	173864902	SMNDC1|HepG2	70
chr1	173863983	173864983	RP5-1148A21.3|hela|ENSG00000234741|dwES	chr1	173864155	173864216	PPIL4|K562	61
chr1	173863983	173864983	RP5-1148A21.3|hela|ENSG00000234741|dwES	chr1	173864367	173864376	TRA2A|HepG2	9
chr1	173863983	173864983	RP5-1148A21.3|hela|ENSG00000234741|dwES	chr1	173864367	173864418	IGF2BP1|HepG2	51
chr1	173863983	173864983	RP5-1148A21.3|hela|ENSG00000234741|dwES	chr1	173864884	173864923	FUS|K562	39
chr1	173863983	173864983	RP5-1148A21.3|hela|ENSG00000234741|dwES	chr1	173864872	173864890	SUGP2|HepG2	18
chr1	173863983	173864983	RP5-1148A21.3|hela|ENSG00000234741|dwES	chr1	173864832	173864902	SND1|HepG2	70
chr1	173863983	173864983	RP5-1148A21.3|hela|ENSG00000234741|dwES	chr1	173864367	173864392	TRA2A|K562	25
chr1	173863983	173864983	RP5-1148A21.3|hela|ENSG00000234741|dwES	chr1	173864039	173864085	CSTF2|HepG2	46
chr1	173863983	173864983	RP5-1148A21.3|hela|ENSG00000234741|dwES	chr1	173864582	173864602	CSTF2|HeLa	20
chr1	173863983	173864983	RP5-1148A21.3|hela|ENSG00000234741|dwES	chr1	173864842	173864905	RPS3|HepG2	63
chr1	173863983	173864983	RP5-1148A21.3|hela|ENSG00000234741|dwES	chr1	173864383	173864450	GEMIN5|K562	67
chr1	173863983	173864983	RP5-1148A21.3|hela|ENSG00000234741|dwES	chr1	173864412	173864419	DKC1|HepG2	7
chr1	173863983	173864983	RP5-1148A21.3|hela|ENSG00000234741|dwES	chr1	173864852	173864888	AARS|K562	36
chr1	173863983	173864983	RP5-1148A21.3|hela|ENSG00000234741|dwES	chr1	173864170	173864198	TNRC6A|K562	28
chr1	173863983	173864983	RP5-1148A21.3|hela|ENSG00000234741|dwES	chr1	173864837	173864882	FUS|NA	45
chr1	173863983	173864983	RP5-1148A21.3|hela|ENSG00000234741|dwES	chr1	173864041	173864080	LSM11|HepG2	39
chr1	173863983	173864983	RP5-1148A21.3|hela|ENSG00000234741|dwES	chr1	173864680	173864702	TAF15|K562	22
chr1	173863983	173864983	RP5-1148A21.3|hela|ENSG00000234741|dwES	chr1	173864368	173864436	DHX30|HepG2	68
chr1	173863983	173864983	RP5-1148A21.3|hela|ENSG00000234741|dwES	chr1	173864484	173864512	HNRNPL|K562	28
chr1	173863983	173864983	RP5-1148A21.3|hela|ENSG00000234741|dwES	chr1	173864154	173864217	MTPAP|K562	63
chr1	173863983	173864983	RP5-1148A21.3|hela|ENSG00000234741|dwES	chr1	173864366	173864439	YWHAG|K562	73
chr1	173863983	173864983	RP5-1148A21.3|hela|ENSG00000234741|dwES	chr1	173863922	173864007	RBM27|K562	24
chr1	173863983	173864983	RP5-1148A21.3|hela|ENSG00000234741|dwES	chr1	173864470	173864512	RBM15|K562	42
chr1	173863983	173864983	RP5-1148A21.3|hela|ENSG00000234741|dwES	chr1	173864155	173864202	SRSF9|HepG2	47
chr1	173863983	173864983	RP5-1148A21.3|hela|ENSG00000234741|dwES	chr1	173864366	173864440	TRA2A|HepG2	74
chr1	173863983	173864983	RP5-1148A21.3|hela|ENSG00000234741|dwES	chr1	173864471	173864510	GEMIN5|K562	39
chr1	173863983	173864983	RP5-1148A21.3|hela|ENSG00000234741|dwES	chr1	173864366	173864437	TROVE2|K562	71
chr1	173863983	173864983	RP5-1148A21.3|hela|ENSG00000234741|dwES	chr1	173864401	173864432	FUBP1|K562	31
chr1	173863983	173864983	RP5-1148A21.3|hela|ENSG00000234741|dwES	chr1	173864057	173864084	SF3B1|K562	27
chr1	173863983	173864983	RP5-1148A21.3|hela|ENSG00000234741|dwES	chr1	173864843	173864893	TAF15|K562	50
chr1	173863983	173864983	RP5-1148A21.3|hela|ENSG00000234741|dwES	chr1	173864810	173864856	LSM11|K562	46
chr1	173863983	173864983	RP5-1148A21.3|hela|ENSG00000234741|dwES	chr1	173864689	173864706	PRPF8|K562	17
chr1	173863983	173864983	RP5-1148A21.3|hela|ENSG00000234741|dwES	chr1	173864276	173864313	U2AF1|K562	37
chr1	173863983	173864983	RP5-1148A21.3|hela|ENSG00000234741|dwES	chr1	173864849	173864895	RBFOX2|HepG2	46
chr1	173863983	173864983	RP5-1148A21.3|hela|ENSG00000234741|dwES	chr1	173864364	173864439	SUGP2|HepG2	75
chr1	173863983	173864983	RP5-1148A21.3|hela|ENSG00000234741|dwES	chr1	173864384	173864435	UPF1|K562	51
chr1	173863983	173864983	RP5-1148A21.3|hela|ENSG00000234741|dwES	chr1	173864831	173864855	TRA2A|K562	24
chr1	173863983	173864983	RP5-1148A21.3|hela|ENSG00000234741|dwES	chr1	173864054	173864074	PRPF8|K562	20
chr1	173863983	173864983	RP5-1148A21.3|hela|ENSG00000234741|dwES	chr1	173864400	173864414	TRA2A|K562	14
chr1	173863983	173864983	RP5-1148A21.3|hela|ENSG00000234741|dwES	chr1	173864862	173864892	U2AF1|K562	30
chr1	173863983	173864983	RP5-1148A21.3|hela|ENSG00000234741|dwES	chr1	173864833	173864846	TIA1|HepG2	13
chr1	173863983	173864983	RP5-1148A21.3|hela|ENSG00000234741|dwES	chr1	173864401	173864459	FUS|K562	58
chr1	173863983	173864983	RP5-1148A21.3|hela|ENSG00000234741|dwES	chr1	173864486	173864506	IGF2BP1|K562	20
chr1	173863983	173864983	RP5-1148A21.3|hela|ENSG00000234741|dwES	chr1	173864454	173864526	EFTUD2|K562	72
chr1	173863983	173864983	RP5-1148A21.3|hela|ENSG00000234741|dwES	chr1	173864386	173864441	EIF3D|HepG2	55
chr1	173863983	173864983	RP5-1148A21.3|hela|ENSG00000234741|dwES	chr1	173863956	173864003	SRSF7|K562	20
chr1	173863983	173864983	RP5-1148A21.3|hela|ENSG00000234741|dwES	chr1	173864376	173864413	UCHL5|K562	37
chr1	173863983	173864983	RP5-1148A21.3|hela|ENSG00000234741|dwES	chr1	173864367	173864381	RPS11|K562	14
chr1	173863983	173864983	RP5-1148A21.3|hela|ENSG00000234741|dwES	chr1	173864273	173864292	AGGF1|K562	19
chr1	173863983	173864983	RP5-1148A21.3|hela|ENSG00000234741|dwES	chr1	173864485	173864504	LARP4|HepG2	19
chr1	173863983	173864983	RP5-1148A21.3|hela|ENSG00000234741|dwES	chr1	173864366	173864440	CSTF2|HepG2	74
chr1	173863983	173864983	RP5-1148A21.3|hela|ENSG00000234741|dwES	chr1	173864429	173864440	HNRNPL|HepG2	11
chr1	173863983	173864983	RP5-1148A21.3|hela|ENSG00000234741|dwES	chr1	173864166	173864205	PTBP1|HepG2	39
chr1	173863983	173864983	RP5-1148A21.3|hela|ENSG00000234741|dwES	chr1	173864055	173864065	HNRNPUL1|HepG2	10
chr1	173863983	173864983	RP5-1148A21.3|hela|ENSG00000234741|dwES	chr1	173864413	173864437	HNRNPUL1|K562	24
chr1	173863983	173864983	RP5-1148A21.3|hela|ENSG00000234741|dwES	chr1	173864151	173864207	U2AF1|K562	56
chr1	173863983	173864983	RP5-1148A21.3|hela|ENSG00000234741|dwES	chr1	173864043	173864077	U2AF1|HepG2	34
chr1	173863983	173864983	RP5-1148A21.3|hela|ENSG00000234741|dwES	chr1	173864860	173864870	BUD13|K562	10
chr1	173863983	173864983	RP5-1148A21.3|hela|ENSG00000234741|dwES	chr1	173864877	173864904	NOLC1|HepG2	27
chr1	173863983	173864983	RP5-1148A21.3|hela|ENSG00000234741|dwES	chr1	173864477	173864509	DHX30|HepG2	32
chr1	173863983	173864983	RP5-1148A21.3|hela|ENSG00000234741|dwES	chr1	173864670	173864750	SF3B4|K562	80
chr1	173863983	173864983	RP5-1148A21.3|hela|ENSG00000234741|dwES	chr1	173864366	173864434	TAF15|K562	68
chr1	173863983	173864983	RP5-1148A21.3|hela|ENSG00000234741|dwES	chr1	173864366	173864424	FUBP3|HepG2	58
chr1	173863983	173864983	RP5-1148A21.3|hela|ENSG00000234741|dwES	chr1	173864688	173864702	GRWD1|HepG2	14
chr1	173863983	173864983	RP5-1148A21.3|hela|ENSG00000234741|dwES	chr1	173864827	173864853	LIN28B|HepG2	26
chr1	173863983	173864983	RP5-1148A21.3|hela|ENSG00000234741|dwES	chr1	173864378	173864444	BUD13|K562	66
chr1	173863983	173864983	RP5-1148A21.3|hela|ENSG00000234741|dwES	chr1	173864366	173864418	HNRNPK|K562	52
chr1	173863983	173864983	RP5-1148A21.3|hela|ENSG00000234741|dwES	chr1	173864367	173864438	MTPAP|K562	71
chr1	173863983	173864983	RP5-1148A21.3|hela|ENSG00000234741|dwES	chr1	173864437	173864445	HNRNPUL1|K562	8
chr1	173863983	173864983	RP5-1148A21.3|hela|ENSG00000234741|dwES	chr1	173864854	173864904	RBM5|HepG2	50
chr1	173863983	173864983	RP5-1148A21.3|hela|ENSG00000234741|dwES	chr1	173864836	173864887	UPF1|K562	51
chr1	173863983	173864983	RP5-1148A21.3|hela|ENSG00000234741|dwES	chr1	173864376	173864412	SRSF9|HepG2	36
chr1	173863983	173864983	RP5-1148A21.3|hela|ENSG00000234741|dwES	chr1	173864465	173864514	XRN2|K562	49
chr1	173863983	173864983	RP5-1148A21.3|hela|ENSG00000234741|dwES	chr1	173864265	173864281	BUD13|K562	16
chr1	173863983	173864983	RP5-1148A21.3|hela|ENSG00000234741|dwES	chr1	173864160	173864210	DDX3X|K562	50
chr1	173863983	173864983	RP5-1148A21.3|hela|ENSG00000234741|dwES	chr1	173864831	173864901	AUH|K562	70
chr1	173863983	173864983	RP5-1148A21.3|hela|ENSG00000234741|dwES	chr1	173864373	173864453	TBRG4|HepG2	80
chr1	173863983	173864983	RP5-1148A21.3|hela|ENSG00000234741|dwES	chr1	173864833	173864857	FXR1|K562	24
chr1	173863983	173864983	RP5-1148A21.3|hela|ENSG00000234741|dwES	chr1	173864415	173864438	UCHL5|HepG2	23
chr1	173863983	173864983	RP5-1148A21.3|hela|ENSG00000234741|dwES	chr1	173864051	173864073	SLTM|HepG2	22
chr1	173863983	173864983	RP5-1148A21.3|hela|ENSG00000234741|dwES	chr1	173864367	173864447	BCCIP|HepG2	80
chr1	173863983	173864983	RP5-1148A21.3|hela|ENSG00000234741|dwES	chr1	173864833	173864905	RPS3|HepG2	72
chr1	173863983	173864983	RP5-1148A21.3|hela|ENSG00000234741|dwES	chr1	173864256	173864275	DDX6|K562	19
chr1	173863983	173864983	RP5-1148A21.3|hela|ENSG00000234741|dwES	chr1	173864368	173864400	RBM22|K562	32
chr1	173863983	173864983	RP5-1148A21.3|hela|ENSG00000234741|dwES	chr1	173864379	173864437	LARP4|HepG2	58
chr1	173863983	173864983	RP5-1148A21.3|hela|ENSG00000234741|dwES	chr1	173864808	173864854	LSM11|K562	46
chr1	173863983	173864983	RP5-1148A21.3|hela|ENSG00000234741|dwES	chr1	173864368	173864399	SF3B4|HepG2	31
chr1	173863983	173864983	RP5-1148A21.3|hela|ENSG00000234741|dwES	chr1	173864039	173864080	RBM27|K562	41
chr1	173863983	173864983	RP5-1148A21.3|hela|ENSG00000234741|dwES	chr1	173864371	173864433	FKBP4|HepG2	62
chr1	173863983	173864983	RP5-1148A21.3|hela|ENSG00000234741|dwES	chr1	173864836	173864856	UCHL5|K562	20
chr1	173863983	173864983	RP5-1148A21.3|hela|ENSG00000234741|dwES	chr1	173864375	173864435	RBM15|HepG2	60
chr1	173863983	173864983	RP5-1148A21.3|hela|ENSG00000234741|dwES	chr1	173864157	173864207	SMNDC1|HepG2	50
chr1	173863983	173864983	RP5-1148A21.3|hela|ENSG00000234741|dwES	chr1	173864163	173864208	EIF3D|HepG2	45
chr1	173863983	173864983	RP5-1148A21.3|hela|ENSG00000234741|dwES	chr1	173864444	173864519	GPKOW|K562	75
chr1	173863983	173864983	RP5-1148A21.3|hela|ENSG00000234741|dwES	chr1	173864669	173864713	U2AF2|K562	44
chr1	173863983	173864983	RP5-1148A21.3|hela|ENSG00000234741|dwES	chr1	173864161	173864202	IGF2BP1|HEK293	41
chr1	173863983	173864983	RP5-1148A21.3|hela|ENSG00000234741|dwES	chr1	173864256	173864271	GRWD1|HepG2	15
chr1	173863983	173864983	RP5-1148A21.3|hela|ENSG00000234741|dwES	chr1	173864847	173864897	GEMIN5|K562	50
chr1	173863983	173864983	RP5-1148A21.3|hela|ENSG00000234741|dwES	chr1	173863985	173864035	NOLC1|K562	50
chr1	173863983	173864983	RP5-1148A21.3|hela|ENSG00000234741|dwES	chr1	173864153	173864219	RBM27|K562	66
chr1	173863983	173864983	RP5-1148A21.3|hela|ENSG00000234741|dwES	chr1	173864266	173864322	U2AF2|HepG2	56
chr1	173863983	173864983	RP5-1148A21.3|hela|ENSG00000234741|dwES	chr1	173864372	173864408	NOLC1|K562	36
chr1	173863983	173864983	RP5-1148A21.3|hela|ENSG00000234741|dwES	chr1	173864679	173864684	LIN28B|K562	5
chr1	173863983	173864983	RP5-1148A21.3|hela|ENSG00000234741|dwES	chr1	173864832	173864905	LARP7|K562	73
chr1	173863983	173864983	RP5-1148A21.3|hela|ENSG00000234741|dwES	chr1	173864366	173864441	HNRNPUL1|HepG2	75
chr1	173863983	173864983	RP5-1148A21.3|hela|ENSG00000234741|dwES	chr1	173864831	173864859	GNL3|K562	28
chr1	173863983	173864983	RP5-1148A21.3|hela|ENSG00000234741|dwES	chr1	173864377	173864414	EXOSC5|K562	37
chr1	173863983	173864983	RP5-1148A21.3|hela|ENSG00000234741|dwES	chr1	173864624	173864655	GPKOW|K562	31
chr1	173863983	173864983	RP5-1148A21.3|hela|ENSG00000234741|dwES	chr1	173864271	173864303	GRWD1|HepG2	32
chr1	173863983	173864983	RP5-1148A21.3|hela|ENSG00000234741|dwES	chr1	173864400	173864415	RPS3|K562	15
chr1	173863983	173864983	RP5-1148A21.3|hela|ENSG00000234741|dwES	chr1	173864672	173864702	MOV10|HEK293	30
chr1	173863983	173864983	RP5-1148A21.3|hela|ENSG00000234741|dwES	chr1	173863956	173864003	FASTKD2|HepG2	20
chr1	173863983	173864983	RP5-1148A21.3|hela|ENSG00000234741|dwES	chr1	173864046	173864057	SUGP2|HepG2	11
chr1	173863983	173864983	RP5-1148A21.3|hela|ENSG00000234741|dwES	chr1	173864856	173864867	NOLC1|HepG2	11
chr1	173863983	173864983	RP5-1148A21.3|hela|ENSG00000234741|dwES	chr1	173864859	173864898	LARP4|HepG2	39
chr1	173863983	173864983	RP5-1148A21.3|hela|ENSG00000234741|dwES	chr1	173864843	173864870	CSTF2T|HepG2	27
chr1	173863983	173864983	RP5-1148A21.3|hela|ENSG00000234741|dwES	chr1	173864673	173864700	U2AF1|K562	27
chr1	173863983	173864983	RP5-1148A21.3|hela|ENSG00000234741|dwES	chr1	173864026	173864149	FMR1|K562	123
chr1	173863983	173864983	RP5-1148A21.3|hela|ENSG00000234741|dwES	chr1	173864831	173864841	EXOSC5|K562	10
chr1	173863983	173864983	RP5-1148A21.3|hela|ENSG00000234741|dwES	chr1	173864366	173864432	DGCR8|HepG2	66
chr1	173863983	173864983	RP5-1148A21.3|hela|ENSG00000234741|dwES	chr1	173864852	173864896	SMNDC1|HepG2	44
chr1	173863983	173864983	RP5-1148A21.3|hela|ENSG00000234741|dwES	chr1	173864673	173864677	UPF1|K562	4
chr1	173863983	173864983	RP5-1148A21.3|hela|ENSG00000234741|dwES	chr1	173863948	173863988	TRA2A|HepG2	5
chr1	173863983	173864983	RP5-1148A21.3|hela|ENSG00000234741|dwES	chr1	173864831	173864860	RBM22|K562	29
chr1	173863983	173864983	RP5-1148A21.3|hela|ENSG00000234741|dwES	chr1	173864367	173864401	NPM1|K562	34
chr1	173863983	173864983	RP5-1148A21.3|hela|ENSG00000234741|dwES	chr1	173864155	173864208	CSTF2|HepG2	53
chr1	173863983	173864983	RP5-1148A21.3|hela|ENSG00000234741|dwES	chr1	173864866	173864874	TROVE2|HepG2	8
chr1	173863983	173864983	RP5-1148A21.3|hela|ENSG00000234741|dwES	chr1	173864256	173864273	IGF2BP1|HepG2	17
chr1	173863983	173864983	RP5-1148A21.3|hela|ENSG00000234741|dwES	chr1	173864043	173864054	LSM11|K562	11
chr1	173863983	173864983	RP5-1148A21.3|hela|ENSG00000234741|dwES	chr1	173864158	173864216	NOLC1|HepG2	58
chr1	173863983	173864983	RP5-1148A21.3|hela|ENSG00000234741|dwES	chr1	173864376	173864402	EXOSC5|K562	26
chr1	173863983	173864983	RP5-1148A21.3|hela|ENSG00000234741|dwES	chr1	173864831	173864857	NPM1|K562	26
chr1	173863983	173864983	RP5-1148A21.3|hela|ENSG00000234741|dwES	chr1	173864858	173864898	RBM22|HepG2	40
chr1	173863983	173864983	RP5-1148A21.3|hela|ENSG00000234741|dwES	chr1	173864850	173864887	PCBP2|HepG2	37
chr1	173863983	173864983	RP5-1148A21.3|hela|ENSG00000234741|dwES	chr1	173864367	173864421	HNRNPU|HepG2	54
chr1	173863983	173864983	RP5-1148A21.3|hela|ENSG00000234741|dwES	chr1	173864673	173864703	DDX6|K562	30
chr1	173863983	173864983	RP5-1148A21.3|hela|ENSG00000234741|dwES	chr1	173864158	173864203	NSUN2|K562	45
chr1	173863983	173864983	RP5-1148A21.3|hela|ENSG00000234741|dwES	chr1	173864678	173864705	DDX6|K562	27
chr1	173863983	173864983	RP5-1148A21.3|hela|ENSG00000234741|dwES	chr1	173864392	173864400	TRA2A|K562	8
chr1	173863983	173864983	RP5-1148A21.3|hela|ENSG00000234741|dwES	chr1	173864368	173864417	U2AF1|K562	49
chr1	173863983	173864983	RP5-1148A21.3|hela|ENSG00000234741|dwES	chr1	173864043	173864055	PPIG|HepG2	12
chr1	173863983	173864983	RP5-1148A21.3|hela|ENSG00000234741|dwES	chr1	173864045	173864071	XRN2|K562	26
chr1	173863983	173864983	RP5-1148A21.3|hela|ENSG00000234741|dwES	chr1	173864409	173864417	NOLC1|HepG2	8
chr1	173863983	173864983	RP5-1148A21.3|hela|ENSG00000234741|dwES	chr1	173864369	173864435	AUH|HepG2	66
chr1	173863983	173864983	RP5-1148A21.3|hela|ENSG00000234741|dwES	chr1	173864157	173864216	RPS3|HepG2	59
chr1	173863983	173864983	RP5-1148A21.3|hela|ENSG00000234741|dwES	chr1	173864382	173864412	DDX3X|K562	30
chr1	173863983	173864983	RP5-1148A21.3|hela|ENSG00000234741|dwES	chr1	173864843	173864848	DDX6|K562	5
chr1	173863983	173864983	RP5-1148A21.3|hela|ENSG00000234741|dwES	chr1	173864481	173864507	UPF1|K562	26
chr1	173863983	173864983	RP5-1148A21.3|hela|ENSG00000234741|dwES	chr1	173864690	173864703	HLTF|K562	13
chr1	173863983	173864983	RP5-1148A21.3|hela|ENSG00000234741|dwES	chr1	173864830	173864885	CSTF2T|K562	55
chr1	173863983	173864983	RP5-1148A21.3|hela|ENSG00000234741|dwES	chr1	173864169	173864194	LARP4|HepG2	25
chr1	173863983	173864983	RP5-1148A21.3|hela|ENSG00000234741|dwES	chr1	173864400	173864414	SF3B4|K562	14
chr1	173863983	173864983	RP5-1148A21.3|hela|ENSG00000234741|dwES	chr1	173864367	173864398	XRCC6|K562	31
chr1	173863983	173864983	RP5-1148A21.3|hela|ENSG00000234741|dwES	chr1	173864375	173864420	AUH|K562	45
chr1	173863983	173864983	RP5-1148A21.3|hela|ENSG00000234741|dwES	chr1	173864694	173864734	CDC40|HepG2	40
chr1	173863983	173864983	RP5-1148A21.3|hela|ENSG00000234741|dwES	chr1	173864678	173864684	LARP4|HepG2	6
chr1	173863983	173864983	RP5-1148A21.3|hela|ENSG00000234741|dwES	chr1	173864399	173864414	TROVE2|HepG2	15
chr1	173863983	173864983	RP5-1148A21.3|hela|ENSG00000234741|dwES	chr1	173864161	173864210	U2AF1|K562	49
chr1	173863983	173864983	RP5-1148A21.3|hela|ENSG00000234741|dwES	chr1	173864176	173864177	SF3B4|K562	1
chr1	173863983	173864983	RP5-1148A21.3|hela|ENSG00000234741|dwES	chr1	173864413	173864439	PTBP1|K562	26
chr1	173863983	173864983	RP5-1148A21.3|hela|ENSG00000234741|dwES	chr1	173864442	173864445	NOLC1|HepG2	3
chr1	173863983	173864983	RP5-1148A21.3|hela|ENSG00000234741|dwES	chr1	173864838	173864907	LSM11|HepG2	69
chr1	173863983	173864983	RP5-1148A21.3|hela|ENSG00000234741|dwES	chr1	173864372	173864426	DDX6|HepG2	54
chr1	173863983	173864983	RP5-1148A21.3|hela|ENSG00000234741|dwES	chr1	173864401	173864437	RPS11|K562	36
chr1	173863983	173864983	RP5-1148A21.3|hela|ENSG00000234741|dwES	chr1	173864155	173864219	RPS3|K562	64
chr1	173863983	173864983	RP5-1148A21.3|hela|ENSG00000234741|dwES	chr1	173864071	173864076	RBFOX2|K562	5
chr1	173863983	173864983	RP5-1148A21.3|hela|ENSG00000234741|dwES	chr1	173864875	173864896	HNRNPUL1|K562	21
chr1	173863983	173864983	RP5-1148A21.3|hela|ENSG00000234741|dwES	chr1	173864351	173864436	HNRNPL|K562	85
chr1	173863983	173864983	RP5-1148A21.3|hela|ENSG00000234741|dwES	chr1	173864166	173864212	LSM11|HepG2	46
chr1	173863983	173864983	RP5-1148A21.3|hela|ENSG00000234741|dwES	chr1	173864853	173864904	NSUN2|K562	51
chr1	173863983	173864983	RP5-1148A21.3|hela|ENSG00000234741|dwES	chr1	173864370	173864416	HNRNPK|HepG2	46
chr1	173863983	173864983	RP5-1148A21.3|hela|ENSG00000234741|dwES	chr1	173864376	173864393	SLTM|K562	17
chr1	173863983	173864983	RP5-1148A21.3|hela|ENSG00000234741|dwES	chr1	173864175	173864200	UPF1|K562	25
chr1	173863983	173864983	RP5-1148A21.3|hela|ENSG00000234741|dwES	chr1	173864366	173864438	ILF3|K562	72
chr1	173863983	173864983	RP5-1148A21.3|hela|ENSG00000234741|dwES	chr1	173864045	173864075	METAP2|K562	30
chr1	173863983	173864983	RP5-1148A21.3|hela|ENSG00000234741|dwES	chr1	173864375	173864444	FUBP3|HepG2	69
chr1	173863983	173864983	RP5-1148A21.3|hela|ENSG00000234741|dwES	chr1	173864043	173864101	BUD13|HepG2	58
chr1	173863983	173864983	RP5-1148A21.3|hela|ENSG00000234741|dwES	chr1	173864051	173864073	LIN28B|K562	22
chr1	173863983	173864983	RP5-1148A21.3|hela|ENSG00000234741|dwES	chr1	173864375	173864403	UCHL5|K562	28
chr1	173863983	173864983	RP5-1148A21.3|hela|ENSG00000234741|dwES	chr1	173864376	173864433	TRA2A|HepG2	57
chr1	173863983	173864983	RP5-1148A21.3|hela|ENSG00000234741|dwES	chr1	173864837	173864900	FTO|K562	63
chr1	173863983	173864983	RP5-1148A21.3|hela|ENSG00000234741|dwES	chr1	173864271	173864297	FASTKD2|HepG2	26
chr1	173863983	173864983	RP5-1148A21.3|hela|ENSG00000234741|dwES	chr1	173864366	173864385	DDX3X|K562	19
chr1	173863983	173864983	RP5-1148A21.3|hela|ENSG00000234741|dwES	chr1	173864468	173864513	SF3B4|K562	45
chr1	173863983	173864983	RP5-1148A21.3|hela|ENSG00000234741|dwES	chr1	173864792	173864799	FAM120A|HepG2	7
chr1	173863983	173864983	RP5-1148A21.3|hela|ENSG00000234741|dwES	chr1	173863983	173864037	NOLC1|K562	54
chr1	173863983	173864983	RP5-1148A21.3|hela|ENSG00000234741|dwES	chr1	173864368	173864439	DDX59|HepG2	71
chr1	173863983	173864983	RP5-1148A21.3|hela|ENSG00000234741|dwES	chr1	173864793	173864801	HNRNPK|HepG2	8
chr1	173863983	173864983	RP5-1148A21.3|hela|ENSG00000234741|dwES	chr1	173864485	173864508	UCHL5|K562	23
chr1	173863983	173864983	RP5-1148A21.3|hela|ENSG00000234741|dwES	chr1	173864866	173864906	SERBP1|K562	40
chr1	173863983	173864983	RP5-1148A21.3|hela|ENSG00000234741|dwES	chr1	173864401	173864452	FUS|K562	51
chr1	173863983	173864983	RP5-1148A21.3|hela|ENSG00000234741|dwES	chr1	173864836	173864894	SRSF1|HepG2	58
chr1	173863983	173864983	RP5-1148A21.3|hela|ENSG00000234741|dwES	chr1	173864837	173864882	CPSF1|HEK293	45
chr1	173863983	173864983	RP5-1148A21.3|hela|ENSG00000234741|dwES	chr1	173864384	173864412	KHSRP|K562	28
chr1	173863983	173864983	RP5-1148A21.3|hela|ENSG00000234741|dwES	chr1	173864481	173864505	DDX55|K562	24
chr1	173863983	173864983	RP5-1148A21.3|hela|ENSG00000234741|dwES	chr1	173864369	173864379	UPF1|K562	10
chr1	173863983	173864983	RP5-1148A21.3|hela|ENSG00000234741|dwES	chr1	173864257	173864269	METAP2|K562	12
chr1	173863983	173864983	RP5-1148A21.3|hela|ENSG00000234741|dwES	chr1	173864155	173864197	LARP7|HepG2	42
chr1	173863983	173864983	RP5-1148A21.3|hela|ENSG00000234741|dwES	chr1	173864366	173864404	HNRNPU|HepG2	38
chr1	173863983	173864983	RP5-1148A21.3|hela|ENSG00000234741|dwES	chr1	173864373	173864400	FASTKD2|K562	27
chr1	173863983	173864983	RP5-1148A21.3|hela|ENSG00000234741|dwES	chr1	173864433	173864498	PRPF8|K562	65
chr1	173863983	173864983	RP5-1148A21.3|hela|ENSG00000234741|dwES	chr1	173863968	173863998	SRSF1|HepG2	15
chr1	173863983	173864983	RP5-1148A21.3|hela|ENSG00000234741|dwES	chr1	173864367	173864383	UCHL5|HepG2	16
chr1	173863983	173864983	RP5-1148A21.3|hela|ENSG00000234741|dwES	chr1	173864414	173864447	LSM11|K562	33
chr1	173863983	173864983	RP5-1148A21.3|hela|ENSG00000234741|dwES	chr1	173864159	173864219	NOL12|HepG2	60
chr1	173863983	173864983	RP5-1148A21.3|hela|ENSG00000234741|dwES	chr1	173864483	173864507	UPF1|K562	24
chr1	173863983	173864983	RP5-1148A21.3|hela|ENSG00000234741|dwES	chr1	173864031	173864079	RBM15|K562	48
chr1	173863983	173864983	RP5-1148A21.3|hela|ENSG00000234741|dwES	chr1	173864161	173864210	RPS3|K562	49
chr1	173863983	173864983	RP5-1148A21.3|hela|ENSG00000234741|dwES	chr1	173864415	173864429	SRSF1|K562	14
chr1	173863983	173864983	RP5-1148A21.3|hela|ENSG00000234741|dwES	chr1	173864466	173864502	AGGF1|HepG2	36
chr1	173863983	173864983	RP5-1148A21.3|hela|ENSG00000234741|dwES	chr1	173864038	173864071	CPSF6|K562	33
chr1	173863983	173864983	RP5-1148A21.3|hela|ENSG00000234741|dwES	chr1	173864832	173864855	TROVE2|HepG2	23
chr1	173863983	173864983	RP5-1148A21.3|hela|ENSG00000234741|dwES	chr1	173864047	173864071	FXR2|K562	24
chr1	173863983	173864983	RP5-1148A21.3|hela|ENSG00000234741|dwES	chr1	173864858	173864893	PUM2|K562	35
chr1	173863983	173864983	RP5-1148A21.3|hela|ENSG00000234741|dwES	chr1	173864168	173864220	POLR2G|HepG2	52
chr1	173863983	173864983	RP5-1148A21.3|hela|ENSG00000234741|dwES	chr1	173864835	173864912	TARDBP|K562	77
chr1	173863983	173864983	RP5-1148A21.3|hela|ENSG00000234741|dwES	chr1	173864489	173864506	PPIG|HepG2	17
chr1	173863983	173864983	RP5-1148A21.3|hela|ENSG00000234741|dwES	chr1	173864165	173864212	GTF2F1|HepG2	47
chr1	173863983	173864983	RP5-1148A21.3|hela|ENSG00000234741|dwES	chr1	173864252	173864286	RBM15|K562	34
chr1	173863983	173864983	RP5-1148A21.3|hela|ENSG00000234741|dwES	chr1	173864400	173864413	TRA2A|K562	13
chr1	173863983	173864983	RP5-1148A21.3|hela|ENSG00000234741|dwES	chr1	173864243	173864275	XRN2|K562	32
chr1	173863983	173864983	RP5-1148A21.3|hela|ENSG00000234741|dwES	chr1	173864833	173864853	SF3A3|HepG2	20
chr1	173863983	173864983	RP5-1148A21.3|hela|ENSG00000234741|dwES	chr1	173864255	173864304	DDX55|K562	49
chr1	173863983	173864983	RP5-1148A21.3|hela|ENSG00000234741|dwES	chr1	173864386	173864432	U2AF1|HepG2	46
chr1	173863983	173864983	RP5-1148A21.3|hela|ENSG00000234741|dwES	chr1	173864631	173864655	BUD13|K562	24
chr1	173863983	173864983	RP5-1148A21.3|hela|ENSG00000234741|dwES	chr1	173864171	173864195	U2AF2|K562	24
chr1	173863983	173864983	RP5-1148A21.3|hela|ENSG00000234741|dwES	chr1	173864378	173864451	HLTF|K562	73
chr1	173863983	173864983	RP5-1148A21.3|hela|ENSG00000234741|dwES	chr1	173864598	173864646	TIA1|K562	48
chr1	173863983	173864983	RP5-1148A21.3|hela|ENSG00000234741|dwES	chr1	173864256	173864272	HNRNPU|K562	16
chr1	173863983	173864983	RP5-1148A21.3|hela|ENSG00000234741|dwES	chr1	173864165	173864208	RBM15|HepG2	43
chr1	173863983	173864983	RP5-1148A21.3|hela|ENSG00000234741|dwES	chr1	173864532	173864581	KHDRBS1|K562	49
chr1	173863983	173864983	RP5-1148A21.3|hela|ENSG00000234741|dwES	chr1	173864415	173864445	RPS3|K562	30
chr1	173863983	173864983	RP5-1148A21.3|hela|ENSG00000234741|dwES	chr1	173864056	173864071	PPIL4|K562	15
chr1	173863983	173864983	RP5-1148A21.3|hela|ENSG00000234741|dwES	chr1	173864151	173864214	AUH|K562	63
chr1	173863983	173864983	RP5-1148A21.3|hela|ENSG00000234741|dwES	chr1	173864853	173864903	YWHAG|K562	50
chr1	173863983	173864983	RP5-1148A21.3|hela|ENSG00000234741|dwES	chr1	173864287	173864341	QKI|HepG2	54
chr1	173863983	173864983	RP5-1148A21.3|hela|ENSG00000234741|dwES	chr1	173864169	173864206	AGGF1|HepG2	37
chr1	173863983	173864983	RP5-1148A21.3|hela|ENSG00000234741|dwES	chr1	173864259	173864306	NOLC1|K562	47
chr1	173863983	173864983	RP5-1148A21.3|hela|ENSG00000234741|dwES	chr1	173864872	173864902	RBM15|K562	30
chr1	173863983	173864983	RP5-1148A21.3|hela|ENSG00000234741|dwES	chr1	173864047	173864070	RBFOX2|HepG2	23
chr1	173863983	173864983	RP5-1148A21.3|hela|ENSG00000234741|dwES	chr1	173864398	173864409	NOLC1|HepG2	11
chr1	173863983	173864983	RP5-1148A21.3|hela|ENSG00000234741|dwES	chr1	173864161	173864202	AGO2|HEK293S	41
chr1	173863983	173864983	RP5-1148A21.3|hela|ENSG00000234741|dwES	chr1	173864034	173864081	U2AF2|HepG2	47
chr1	173863983	173864983	RP5-1148A21.3|hela|ENSG00000234741|dwES	chr1	173864367	173864376	UCHL5|K562	9
chr1	173863983	173864983	RP5-1148A21.3|hela|ENSG00000234741|dwES	chr1	173864837	173864882	EIF4A3|HeLa	45
chr1	173863983	173864983	RP5-1148A21.3|hela|ENSG00000234741|dwES	chr1	173864367	173864422	PTBP1|HEK293T	55
chr1	173863983	173864983	RP5-1148A21.3|hela|ENSG00000234741|dwES	chr1	173864256	173864278	GEMIN5|K562	22
chr1	173863983	173864983	RP5-1148A21.3|hela|ENSG00000234741|dwES	chr1	173864052	173864077	LARP4|HepG2	25
chr1	173863983	173864983	RP5-1148A21.3|hela|ENSG00000234741|dwES	chr1	173864367	173864435	AARS|K562	68
chr1	173863983	173864983	RP5-1148A21.3|hela|ENSG00000234741|dwES	chr1	173864414	173864435	TRA2A|K562	21
chr1	173863983	173864983	RP5-1148A21.3|hela|ENSG00000234741|dwES	chr1	173864159	173864197	DDX6|K562	38
chr1	173863983	173864983	RP5-1148A21.3|hela|ENSG00000234741|dwES	chr1	173864415	173864439	RPS5|K562	24
chr1	173863983	173864983	RP5-1148A21.3|hela|ENSG00000234741|dwES	chr1	173864832	173864854	UCHL5|HepG2	22
chr1	173863983	173864983	RP5-1148A21.3|hela|ENSG00000234741|dwES	chr1	173864027	173864082	GEMIN5|K562	55
chr1	173863983	173864983	RP5-1148A21.3|hela|ENSG00000234741|dwES	chr1	173864158	173864204	RBM22|HepG2	46
chr1	173863983	173864983	RP5-1148A21.3|hela|ENSG00000234741|dwES	chr1	173864158	173864209	DDX3X|HepG2	51
chr1	173863983	173864983	RP5-1148A21.3|hela|ENSG00000234741|dwES	chr1	173864834	173864849	RPS3|K562	15
chr1	173863983	173864983	RP5-1148A21.3|hela|ENSG00000234741|dwES	chr1	173864338	173864392	TIA1|HepG2	54
chr1	173863983	173864983	RP5-1148A21.3|hela|ENSG00000234741|dwES	chr1	173864854	173864899	LARP4|K562	45
chr1	173863983	173864983	RP5-1148A21.3|hela|ENSG00000234741|dwES	chr1	173864041	173864071	DDX55|K562	30
chr1	173863983	173864983	RP5-1148A21.3|hela|ENSG00000234741|dwES	chr1	173864367	173864379	SF3B4|K562	12
chr1	173863983	173864983	RP5-1148A21.3|hela|ENSG00000234741|dwES	chr1	173864405	173864412	DKC1|HepG2	7
chr1	173863983	173864983	RP5-1148A21.3|hela|ENSG00000234741|dwES	chr1	173864695	173864704	PPIG|HepG2	9
chr1	173863983	173864983	RP5-1148A21.3|hela|ENSG00000234741|dwES	chr1	173864437	173864446	RPS11|K562	9
chr1	173863983	173864983	RP5-1148A21.3|hela|ENSG00000234741|dwES	chr1	173864828	173864856	GTF2F1|HepG2	28
chr1	173863983	173864983	RP5-1148A21.3|hela|ENSG00000234741|dwES	chr1	173864450	173864546	BUD13|HepG2	96
chr1	173863983	173864983	RP5-1148A21.3|hela|ENSG00000234741|dwES	chr1	173864833	173864899	EIF3D|HepG2	66
chr1	173863983	173864983	RP5-1148A21.3|hela|ENSG00000234741|dwES	chr1	173864153	173864196	TARDBP|K562	43
chr1	173863983	173864983	RP5-1148A21.3|hela|ENSG00000234741|dwES	chr1	173864368	173864433	NCBP2|K562	65
chr1	173863983	173864983	RP5-1148A21.3|hela|ENSG00000234741|dwES	chr1	173864497	173864505	YBX3|K562	8
chr1	173863983	173864983	RP5-1148A21.3|hela|ENSG00000234741|dwES	chr1	173864400	173864453	RBM22|K562	53
chr1	173863983	173864983	RP5-1148A21.3|hela|ENSG00000234741|dwES	chr1	173864674	173864684	ZNF622|K562	10
chr1	173863983	173864983	RP5-1148A21.3|hela|ENSG00000234741|dwES	chr1	173864071	173864075	DDX55|K562	4
chr1	173863983	173864983	RP5-1148A21.3|hela|ENSG00000234741|dwES	chr1	173864842	173864905	LARP7|HepG2	63
chr1	173863983	173864983	RP5-1148A21.3|hela|ENSG00000234741|dwES	chr1	173864156	173864208	GNL3|K562	52
chr1	173863983	173864983	RP5-1148A21.3|hela|ENSG00000234741|dwES	chr1	173864158	173864206	DKC1|HepG2	48
chr1	173863983	173864983	RP5-1148A21.3|hela|ENSG00000234741|dwES	chr1	173864847	173864869	DDX42|K562	22
chr1	173863983	173864983	RP5-1148A21.3|hela|ENSG00000234741|dwES	chr1	173864053	173864080	DDX55|HepG2	27
chr1	173863983	173864983	RP5-1148A21.3|hela|ENSG00000234741|dwES	chr1	173864592	173864618	HNRNPUL1|HepG2	26
chr1	173863983	173864983	RP5-1148A21.3|hela|ENSG00000234741|dwES	chr1	173864525	173864532	BUD13|K562	7
chr1	173863983	173864983	RP5-1148A21.3|hela|ENSG00000234741|dwES	chr1	173864263	173864345	QKI|HepG2	82
chr1	173863983	173864983	RP5-1148A21.3|hela|ENSG00000234741|dwES	chr1	173864369	173864373	DDX6|K562	4
chr1	173863983	173864983	RP5-1148A21.3|hela|ENSG00000234741|dwES	chr1	173864674	173864695	UCHL5|K562	21
chr1	173863983	173864983	RP5-1148A21.3|hela|ENSG00000234741|dwES	chr1	173864037	173864058	NOLC1|K562	21
chr1	173863983	173864983	RP5-1148A21.3|hela|ENSG00000234741|dwES	chr1	173864385	173864434	DDX3X|K562	49
chr1	173863983	173864983	RP5-1148A21.3|hela|ENSG00000234741|dwES	chr1	173864366	173864377	XRCC6|K562	11
chr1	173863983	173864983	RP5-1148A21.3|hela|ENSG00000234741|dwES	chr1	173864672	173864702	FIP1L1|HEK293	30
chr1	173863983	173864983	RP5-1148A21.3|hela|ENSG00000234741|dwES	chr1	173864261	173864306	BUD13|HepG2	45
chr1	173863983	173864983	RP5-1148A21.3|hela|ENSG00000234741|dwES	chr1	173864366	173864413	PPIL4|K562	47
chr1	173863983	173864983	RP5-1148A21.3|hela|ENSG00000234741|dwES	chr1	173864480	173864518	DHX30|K562	38
chr1	173863983	173864983	RP5-1148A21.3|hela|ENSG00000234741|dwES	chr1	173864835	173864855	U2AF2|K562	20
chr1	173863983	173864983	RP5-1148A21.3|hela|ENSG00000234741|dwES	chr1	173864061	173864071	HNRNPC|HepG2	10
chr1	173863983	173864983	RP5-1148A21.3|hela|ENSG00000234741|dwES	chr1	173864367	173864438	AGGF1|K562	71
chr1	173863983	173864983	RP5-1148A21.3|hela|ENSG00000234741|dwES	chr1	173864413	173864438	FTO|K562	25
chr1	173863983	173864983	RP5-1148A21.3|hela|ENSG00000234741|dwES	chr1	173864469	173864525	TAF15|K562	56
chr1	173863983	173864983	RP5-1148A21.3|hela|ENSG00000234741|dwES	chr1	173864413	173864433	PUM2|K562	20
chr1	173863983	173864983	RP5-1148A21.3|hela|ENSG00000234741|dwES	chr1	173864835	173864893	QKI|K562	58
chr1	173863983	173864983	RP5-1148A21.3|hela|ENSG00000234741|dwES	chr1	173864671	173864689	PRPF8|K562	18
chr1	173863983	173864983	RP5-1148A21.3|hela|ENSG00000234741|dwES	chr1	173864415	173864445	XRCC6|HepG2	30
chr1	173863983	173864983	RP5-1148A21.3|hela|ENSG00000234741|dwES	chr1	173864373	173864411	SUPV3L1|HepG2	38
chr1	173863983	173864983	RP5-1148A21.3|hela|ENSG00000234741|dwES	chr1	173864856	173864893	SRSF9|HepG2	37
chr1	173863983	173864983	RP5-1148A21.3|hela|ENSG00000234741|dwES	chr1	173864159	173864208	LIN28B|K562	49
chr1	173863983	173864983	RP5-1148A21.3|hela|ENSG00000234741|dwES	chr1	173864301	173864341	SF3A3|HepG2	40
chr1	173863983	173864983	RP5-1148A21.3|hela|ENSG00000234741|dwES	chr1	173864693	173864731	GPKOW|K562	38
chr1	173863983	173864983	RP5-1148A21.3|hela|ENSG00000234741|dwES	chr1	173864367	173864431	POLR2G|HepG2	64
chr1	173863983	173864983	RP5-1148A21.3|hela|ENSG00000234741|dwES	chr1	173864835	173864902	NONO|K562	67
chr1	173863983	173864983	RP5-1148A21.3|hela|ENSG00000234741|dwES	chr1	173864857	173864897	LIN28B|HepG2	40
chr1	173863983	173864983	RP5-1148A21.3|hela|ENSG00000234741|dwES	chr1	173864367	173864405	PTBP1|K562	38
chr1	173863983	173864983	RP5-1148A21.3|hela|ENSG00000234741|dwES	chr1	173863988	173864022	FIP1L1|HEK293	34
chr1	173863983	173864983	RP5-1148A21.3|hela|ENSG00000234741|dwES	chr1	173864174	173864191	HNRNPL|HepG2	17
chr1	173863983	173864983	RP5-1148A21.3|hela|ENSG00000234741|dwES	chr1	173864381	173864447	RPS5|HepG2	66
chr1	173863983	173864983	RP5-1148A21.3|hela|ENSG00000234741|dwES	chr1	173864860	173864904	PTBP1|HepG2	44
chr1	173863983	173864983	RP5-1148A21.3|hela|ENSG00000234741|dwES	chr1	173864044	173864086	FUS|K562	42
chr1	173863983	173864983	RP5-1148A21.3|hela|ENSG00000234741|dwES	chr1	173864374	173864429	SLTM|HepG2	55
chr1	173863983	173864983	RP5-1148A21.3|hela|ENSG00000234741|dwES	chr1	173864895	173864904	RBM5|HepG2	9
chr1	173863983	173864983	RP5-1148A21.3|hela|ENSG00000234741|dwES	chr1	173864860	173864894	SUGP2|HepG2	34
chr1	173863983	173864983	RP5-1148A21.3|hela|ENSG00000234741|dwES	chr1	173864667	173864748	SF3B4|HepG2	81
chr1	173863983	173864983	RP5-1148A21.3|hela|ENSG00000234741|dwES	chr1	173864383	173864427	DDX55|K562	44
chr1	173863983	173864983	RP5-1148A21.3|hela|ENSG00000234741|dwES	chr1	173864492	173864503	NPM1|K562	11
chr1	173863983	173864983	RP5-1148A21.3|hela|ENSG00000234741|dwES	chr1	173864836	173864881	CSTF2T|HepG2	45
chr1	173863983	173864983	RP5-1148A21.3|hela|ENSG00000234741|dwES	chr1	173863954	173863997	FXR2|K562	14
chr1	173863983	173864983	RP5-1148A21.3|hela|ENSG00000234741|dwES	chr1	173864368	173864433	DGCR8|HepG2	65
chr1	173863983	173864983	RP5-1148A21.3|hela|ENSG00000234741|dwES	chr1	173864256	173864275	IGF2BP2|K562	19
chr1	173863983	173864983	RP5-1148A21.3|hela|ENSG00000234741|dwES	chr1	173864476	173864507	DROSHA|K562	31
chr1	173863983	173864983	RP5-1148A21.3|hela|ENSG00000234741|dwES	chr1	173863988	173864022	CPSF7|HEK293	34
chr1	173863983	173864983	RP5-1148A21.3|hela|ENSG00000234741|dwES	chr1	173864176	173864190	RBFOX2|HepG2	14
chr1	173863983	173864983	RP5-1148A21.3|hela|ENSG00000234741|dwES	chr1	173864159	173864210	XPO5|HepG2	51
chr1	173863983	173864983	RP5-1148A21.3|hela|ENSG00000234741|dwES	chr1	173864256	173864308	LSM11|HepG2	52
chr1	173863983	173864983	RP5-1148A21.3|hela|ENSG00000234741|dwES	chr1	173864366	173864383	LSM11|K562	17
chr1	173863983	173864983	RP5-1148A21.3|hela|ENSG00000234741|dwES	chr1	173863967	173864037	SUB1|HepG2	54
chr1	173863983	173864983	RP5-1148A21.3|hela|ENSG00000234741|dwES	chr1	173864162	173864211	DGCR8|K562	49
chr1	173863983	173864983	RP5-1148A21.3|hela|ENSG00000234741|dwES	chr1	173864341	173864428	QKI|HepG2	87
chr1	173863983	173864983	RP5-1148A21.3|hela|ENSG00000234741|dwES	chr1	173864448	173864495	EFTUD2|K562	47
chr1	173863983	173864983	RP5-1148A21.3|hela|ENSG00000234741|dwES	chr1	173864160	173864208	FUBP3|HepG2	48
chr1	173863983	173864983	RP5-1148A21.3|hela|ENSG00000234741|dwES	chr1	173864702	173864722	CSTF2T|HEK293	20
chr1	173863983	173864983	RP5-1148A21.3|hela|ENSG00000234741|dwES	chr1	173864257	173864271	LSM11|K562	14
chr1	173863983	173864983	RP5-1148A21.3|hela|ENSG00000234741|dwES	chr1	173864409	173864416	NOLC1|HepG2	7
chr1	173863983	173864983	RP5-1148A21.3|hela|ENSG00000234741|dwES	chr1	173864297	173864319	CDC40|HepG2	22
chr1	173863983	173864983	RP5-1148A21.3|hela|ENSG00000234741|dwES	chr1	173864151	173864188	FASTKD2|K562	37
chr1	173863983	173864983	RP5-1148A21.3|hela|ENSG00000234741|dwES	chr1	173864681	173864696	XRN2|K562	15
chr1	173863983	173864983	RP5-1148A21.3|hela|ENSG00000234741|dwES	chr1	173864854	173864899	SMNDC1|K562	45
chr1	173863983	173864983	RP5-1148A21.3|hela|ENSG00000234741|dwES	chr1	173864152	173864217	HNRNPK|K562	65
chr1	173863983	173864983	RP5-1148A21.3|hela|ENSG00000234741|dwES	chr1	173864487	173864503	GRSF1|HepG2	16
chr1	173863983	173864983	RP5-1148A21.3|hela|ENSG00000234741|dwES	chr1	173864467	173864507	PPIG|HepG2	40
chr1	173863983	173864983	RP5-1148A21.3|hela|ENSG00000234741|dwES	chr1	173864019	173864078	FAM120A|K562	59
chr1	173863983	173864983	RP5-1148A21.3|hela|ENSG00000234741|dwES	chr1	173864775	173864809	FXR2|K562	34
chr1	173863983	173864983	RP5-1148A21.3|hela|ENSG00000234741|dwES	chr1	173864855	173864904	PTBP1|HepG2	49
chr1	173863983	173864983	RP5-1148A21.3|hela|ENSG00000234741|dwES	chr1	173864834	173864857	KHDRBS1|K562	23
chr1	173863983	173864983	RP5-1148A21.3|hela|ENSG00000234741|dwES	chr1	173864159	173864210	GPKOW|K562	51
chr1	173863983	173864983	RP5-1148A21.3|hela|ENSG00000234741|dwES	chr1	173864832	173864905	SND1|K562	73
chr1	173863983	173864983	RP5-1148A21.3|hela|ENSG00000234741|dwES	chr1	173864414	173864427	NCBP2|HepG2	13
chr1	173863983	173864983	RP5-1148A21.3|hela|ENSG00000234741|dwES	chr1	173864867	173864884	GEMIN5|K562	17
chr1	173863983	173864983	RP5-1148A21.3|hela|ENSG00000234741|dwES	chr1	173864371	173864409	NOL12|HepG2	38
chr1	173863983	173864983	RP5-1148A21.3|hela|ENSG00000234741|dwES	chr1	173864497	173864503	YBX3|K562	6
chr1	173863983	173864983	RP5-1148A21.3|hela|ENSG00000234741|dwES	chr1	173864257	173864271	IGF2BP3|HepG2	14
chr1	173863983	173864983	RP5-1148A21.3|hela|ENSG00000234741|dwES	chr1	173864173	173864218	TROVE2|K562	45
chr1	173863983	173864983	RP5-1148A21.3|hela|ENSG00000234741|dwES	chr1	173864869	173864904	DDX24|K562	35
chr1	173863983	173864983	RP5-1148A21.3|hela|ENSG00000234741|dwES	chr1	173864168	173864209	HNRNPU|K562	41
chr1	173863983	173864983	RP5-1148A21.3|hela|ENSG00000234741|dwES	chr1	173863963	173864008	IGF2BP3|HepG2	25
chr1	173863983	173864983	RP5-1148A21.3|hela|ENSG00000234741|dwES	chr1	173864369	173864439	METAP2|K562	70
chr1	173863983	173864983	RP5-1148A21.3|hela|ENSG00000234741|dwES	chr1	173864163	173864226	SND1|HepG2	63
chr1	173863983	173864983	RP5-1148A21.3|hela|ENSG00000234741|dwES	chr1	173864377	173864435	HNRNPUL1|HepG2	58
chr1	173863983	173864983	RP5-1148A21.3|hela|ENSG00000234741|dwES	chr1	173864418	173864442	SF3B4|K562	24
chr1	173863983	173864983	RP5-1148A21.3|hela|ENSG00000234741|dwES	chr1	173864480	173864509	U2AF2|K562	29
chr1	173863983	173864983	RP5-1148A21.3|hela|ENSG00000234741|dwES	chr1	173864152	173864208	UCHL5|K562	56
chr1	173863983	173864983	RP5-1148A21.3|hela|ENSG00000234741|dwES	chr1	173864487	173864505	MTPAP|K562	18
chr1	173863983	173864983	RP5-1148A21.3|hela|ENSG00000234741|dwES	chr1	173864372	173864437	AGGF1|HepG2	65
chr1	173863983	173864983	RP5-1148A21.3|hela|ENSG00000234741|dwES	chr1	173864415	173864442	RPS3|K562	27
chr1	173863983	173864983	RP5-1148A21.3|hela|ENSG00000234741|dwES	chr1	173864679	173864727	SF3B4|K562	48
chr1	173863983	173864983	RP5-1148A21.3|hela|ENSG00000234741|dwES	chr1	173864277	173864306	DDX55|K562	29
chr1	173863983	173864983	RP5-1148A21.3|hela|ENSG00000234741|dwES	chr1	173864830	173864856	SRSF9|HepG2	26
chr1	173863983	173864983	RP5-1148A21.3|hela|ENSG00000234741|dwES	chr1	173864366	173864445	LARP4|K562	79
chr1	173863983	173864983	RP5-1148A21.3|hela|ENSG00000234741|dwES	chr1	173864158	173864203	LSM11|K562	45
chr1	173863983	173864983	RP5-1148A21.3|hela|ENSG00000234741|dwES	chr1	173864856	173864896	DROSHA|K562	40
chr1	173863983	173864983	RP5-1148A21.3|hela|ENSG00000234741|dwES	chr1	173864366	173864413	PUM2|K562	47
chr1	173863983	173864983	RP5-1148A21.3|hela|ENSG00000234741|dwES	chr1	173864851	173864901	GPKOW|K562	50
chr1	173863983	173864983	RP5-1148A21.3|hela|ENSG00000234741|dwES	chr1	173864854	173864900	EIF3H|HepG2	46
chr1	173863983	173864983	RP5-1148A21.3|hela|ENSG00000234741|dwES	chr1	173864367	173864432	SBDS|K562	65
chr1	173863983	173864983	RP5-1148A21.3|hela|ENSG00000234741|dwES	chr1	173864389	173864454	RBM22|K562	65
chr1	173863983	173864983	RP5-1148A21.3|hela|ENSG00000234741|dwES	chr1	173864554	173864608	SAFB2|K562	54
chr1	173863983	173864983	RP5-1148A21.3|hela|ENSG00000234741|dwES	chr1	173864160	173864211	TBRG4|K562	51
chr1	173863983	173864983	RP5-1148A21.3|hela|ENSG00000234741|dwES	chr1	173864870	173864907	BUD13|K562	37
chr1	173863983	173864983	RP5-1148A21.3|hela|ENSG00000234741|dwES	chr1	173864864	173864900	HNRNPU|K562	36
chr1	173863983	173864983	RP5-1148A21.3|hela|ENSG00000234741|dwES	chr1	173864390	173864441	PUS1|K562	51
chr1	173863983	173864983	RP5-1148A21.3|hela|ENSG00000234741|dwES	chr1	173864413	173864431	LIN28B|K562	18
chr1	173863983	173864983	RP5-1148A21.3|hela|ENSG00000234741|dwES	chr1	173864275	173864302	CSTF2|HeLa	27
chr1	173863983	173864983	RP5-1148A21.3|hela|ENSG00000234741|dwES	chr1	173864415	173864440	SRSF1|K562	25
chr1	173863983	173864983	RP5-1148A21.3|hela|ENSG00000234741|dwES	chr1	173864401	173864413	FXR1|K562	12
chr1	173863983	173864983	RP5-1148A21.3|hela|ENSG00000234741|dwES	chr1	173864151	173864217	EXOSC5|K562	66
chr1	173863983	173864983	RP5-1148A21.3|hela|ENSG00000234741|dwES	chr1	173864470	173864512	HNRNPU|K562	42
chr1	173863983	173864983	RP5-1148A21.3|hela|ENSG00000234741|dwES	chr1	173864477	173864514	GRWD1|HepG2	37
chr1	173863983	173864983	RP5-1148A21.3|hela|ENSG00000234741|dwES	chr1	173864023	173864069	IGF2BP1|HepG2	46
chr1	173863983	173864983	RP5-1148A21.3|hela|ENSG00000234741|dwES	chr1	173864413	173864434	UCHL5|K562	21
chr1	173863983	173864983	RP5-1148A21.3|hela|ENSG00000234741|dwES	chr1	173864370	173864384	UPF1|K562	14
chr1	173863983	173864983	RP5-1148A21.3|hela|ENSG00000234741|dwES	chr1	173864152	173864212	TRA2A|K562	60
chr1	173863983	173864983	RP5-1148A21.3|hela|ENSG00000234741|dwES	chr1	173864853	173864897	LIN28B|HepG2	44
chr1	173863983	173864983	RP5-1148A21.3|hela|ENSG00000234741|dwES	chr1	173864282	173864286	YBX3|K562	4
chr1	173863983	173864983	RP5-1148A21.3|hela|ENSG00000234741|dwES	chr1	173864370	173864433	TAF15|K562	63
chr1	173863983	173864983	RP5-1148A21.3|hela|ENSG00000234741|dwES	chr1	173864167	173864210	PTBP1|HepG2	43
chr1	173863983	173864983	RP5-1148A21.3|hela|ENSG00000234741|dwES	chr1	173864049	173864056	XPO5|HepG2	7
chr1	173863983	173864983	RP5-1148A21.3|hela|ENSG00000234741|dwES	chr1	173864155	173864204	KHDRBS1|K562	49
chr1	173863983	173864983	RP5-1148A21.3|hela|ENSG00000234741|dwES	chr1	173864821	173864878	HNRNPC|HepG2	57
chr1	173863983	173864983	RP5-1148A21.3|hela|ENSG00000234741|dwES	chr1	173864413	173864440	LARP7|HepG2	27
chr1	173863983	173864983	RP5-1148A21.3|hela|ENSG00000234741|dwES	chr1	173864460	173864520	U2AF2|HepG2	60
chr1	173863983	173864983	RP5-1148A21.3|hela|ENSG00000234741|dwES	chr1	173864368	173864423	SBDS|K562	55
chr1	173863983	173864983	RP5-1148A21.3|hela|ENSG00000234741|dwES	chr1	173864159	173864208	RBM5|HepG2	49
chr1	173863983	173864983	RP5-1148A21.3|hela|ENSG00000234741|dwES	chr1	173864368	173864432	EWSR1|K562	64
chr1	173863983	173864983	RP5-1148A21.3|hela|ENSG00000234741|dwES	chr1	173864167	173864219	LARP7|K562	52
chr1	173863983	173864983	RP5-1148A21.3|hela|ENSG00000234741|dwES	chr1	173864698	173864743	SF3B1|K562	45
chr1	173863983	173864983	RP5-1148A21.3|hela|ENSG00000234741|dwES	chr1	173864823	173864912	GTF2F1|K562	89
chr1	173863983	173864983	RP5-1148A21.3|hela|ENSG00000234741|dwES	chr1	173864888	173864904	SMNDC1|K562	16
chr1	173863983	173864983	RP5-1148A21.3|hela|ENSG00000234741|dwES	chr1	173864375	173864398	XRCC6|HepG2	23
chr1	173863983	173864983	RP5-1148A21.3|hela|ENSG00000234741|dwES	chr1	173864834	173864902	DHX30|HepG2	68
chr1	173863983	173864983	RP5-1148A21.3|hela|ENSG00000234741|dwES	chr1	173864151	173864198	TRA2A|HepG2	47
chr1	173863983	173864983	RP5-1148A21.3|hela|ENSG00000234741|dwES	chr1	173864841	173864854	PTBP1|K562	13
chr1	173863983	173864983	RP5-1148A21.3|hela|ENSG00000234741|dwES	chr1	173864158	173864204	AGGF1|K562	46
chr1	173863983	173864983	RP5-1148A21.3|hela|ENSG00000234741|dwES	chr1	173864829	173864893	HNRNPUL1|HepG2	64
chr1	173863983	173864983	RP5-1148A21.3|hela|ENSG00000234741|dwES	chr1	173864164	173864211	LARP7|K562	47
chr1	173863983	173864983	RP5-1148A21.3|hela|ENSG00000234741|dwES	chr1	173864837	173864882	FMR1|HEK293	45
chr1	173863983	173864983	RP5-1148A21.3|hela|ENSG00000234741|dwES	chr1	173864367	173864422	EIF4A3|HeLa	55
chr1	173863983	173864983	RP5-1148A21.3|hela|ENSG00000234741|dwES	chr1	173864044	173864084	HNRNPL|HepG2	40
chr1	173863983	173864983	RP5-1148A21.3|hela|ENSG00000234741|dwES	chr1	173864034	173864070	XRN2|HepG2	36
chr1	173863983	173864983	RP5-1148A21.3|hela|ENSG00000234741|dwES	chr1	173864204	173864239	KHSRP|K562	35
chr1	173863983	173864983	RP5-1148A21.3|hela|ENSG00000234741|dwES	chr1	173864844	173864886	XRN2|K562	42
chr1	173863983	173864983	RP5-1148A21.3|hela|ENSG00000234741|dwES	chr1	173864042	173864075	PRPF8|HepG2	33
chr1	173863983	173864983	RP5-1148A21.3|hela|ENSG00000234741|dwES	chr1	173864161	173864211	GTF2F1|HepG2	50
chr1	173863983	173864983	RP5-1148A21.3|hela|ENSG00000234741|dwES	chr1	173864420	173864443	SMNDC1|HepG2	23
chr1	173863983	173864983	RP5-1148A21.3|hela|ENSG00000234741|dwES	chr1	173864376	173864430	SRSF9|HepG2	54
chr1	173863983	173864983	RP5-1148A21.3|hela|ENSG00000234741|dwES	chr1	173864162	173864219	RPS11|K562	57
chr1	173863983	173864983	RP5-1148A21.3|hela|ENSG00000234741|dwES	chr1	173864269	173864284	GRSF1|HepG2	15
chr1	173863983	173864983	RP5-1148A21.3|hela|ENSG00000234741|dwES	chr1	173864156	173864204	SBDS|K562	48
chr1	173863983	173864983	RP5-1148A21.3|hela|ENSG00000234741|dwES	chr1	173864553	173864580	KHSRP|K562	27
chr1	173863983	173864983	RP5-1148A21.3|hela|ENSG00000234741|dwES	chr1	173864164	173864207	CPSF6|K562	43
chr1	173863983	173864983	RP5-1148A21.3|hela|ENSG00000234741|dwES	chr1	173864376	173864413	FTO|K562	37
chr1	173863983	173864983	RP5-1148A21.3|hela|ENSG00000234741|dwES	chr1	173864256	173864304	LARP4|HepG2	48
chr1	173863983	173864983	RP5-1148A21.3|hela|ENSG00000234741|dwES	chr1	173864865	173864884	AGGF1|HepG2	19
chr1	173863983	173864983	RP5-1148A21.3|hela|ENSG00000234741|dwES	chr1	173864837	173864882	CPSF6|HEK293	45
chr1	173863983	173864983	RP5-1148A21.3|hela|ENSG00000234741|dwES	chr1	173864483	173864487	YBX3|K562	4
chr1	173863983	173864983	RP5-1148A21.3|hela|ENSG00000234741|dwES	chr1	173864164	173864215	DGCR8|HepG2	51
chr1	173863983	173864983	RP5-1148A21.3|hela|ENSG00000234741|dwES	chr1	173864388	173864435	DDX55|HepG2	47
chr1	173863983	173864983	RP5-1148A21.3|hela|ENSG00000234741|dwES	chr1	173864044	173864080	HNRNPL|K562	36
chr1	173863983	173864983	RP5-1148A21.3|hela|ENSG00000234741|dwES	chr1	173864825	173864908	ILF3|HepG2	83
chr1	173863983	173864983	RP5-1148A21.3|hela|ENSG00000234741|dwES	chr1	173864167	173864203	HNRNPUL1|K562	36
chr1	173863983	173864983	RP5-1148A21.3|hela|ENSG00000234741|dwES	chr1	173864834	173864896	RPS5|K562	62
chr1	173863983	173864983	RP5-1148A21.3|hela|ENSG00000234741|dwES	chr1	173864365	173864431	DGCR8|K562	66
chr1	173863983	173864983	RP5-1148A21.3|hela|ENSG00000234741|dwES	chr1	173864377	173864400	HNRNPUL1|K562	23
chr1	173863983	173864983	RP5-1148A21.3|hela|ENSG00000234741|dwES	chr1	173864624	173864647	SF3B1|K562	23
chr1	173863983	173864983	RP5-1148A21.3|hela|ENSG00000234741|dwES	chr1	173864368	173864376	SRSF1|K562	8
chr1	173863983	173864983	RP5-1148A21.3|hela|ENSG00000234741|dwES	chr1	173864675	173864684	DDX24|K562	9
chr1	173863983	173864983	RP5-1148A21.3|hela|ENSG00000234741|dwES	chr1	173864041	173864073	EIF4G2|K562	32
chr1	173863983	173864983	RP5-1148A21.3|hela|ENSG00000234741|dwES	chr1	173864608	173864625	CDC40|HepG2	17
chr1	173863983	173864983	RP5-1148A21.3|hela|ENSG00000234741|dwES	chr1	173864373	173864431	EIF3D|HepG2	58
chr1	173863983	173864983	RP5-1148A21.3|hela|ENSG00000234741|dwES	chr1	173864762	173864783	KHSRP|K562	21
chr1	173863983	173864983	RP5-1148A21.3|hela|ENSG00000234741|dwES	chr1	173864367	173864438	GRSF1|HepG2	71
chr1	173863983	173864983	RP5-1148A21.3|hela|ENSG00000234741|dwES	chr1	173864857	173864895	ZNF622|K562	38
chr1	173863983	173864983	RP5-1148A21.3|hela|ENSG00000234741|dwES	chr1	173864484	173864509	LARP4|HepG2	25
chr1	173863983	173864983	RP5-1148A21.3|hela|ENSG00000234741|dwES	chr1	173864367	173864383	SMNDC1|HepG2	16
chr1	173863983	173864983	RP5-1148A21.3|hela|ENSG00000234741|dwES	chr1	173864836	173864868	U2AF2|HepG2	32
chr1	173863983	173864983	RP5-1148A21.3|hela|ENSG00000234741|dwES	chr1	173864167	173864176	SLBP|K562	9
chr1	173863983	173864983	RP5-1148A21.3|hela|ENSG00000234741|dwES	chr1	173864707	173864748	KHSRP|K562	41
chr1	173863983	173864983	RP5-1148A21.3|hela|ENSG00000234741|dwES	chr1	173864155	173864208	FTO|K562	53
chr1	173863983	173864983	RP5-1148A21.3|hela|ENSG00000234741|dwES	chr1	173864498	173864517	SFPQ|HepG2	19
chr1	173863983	173864983	RP5-1148A21.3|hela|ENSG00000234741|dwES	chr1	173864165	173864200	U2AF2|HepG2	35
chr1	173863983	173864983	RP5-1148A21.3|hela|ENSG00000234741|dwES	chr1	173864475	173864513	DDX55|HepG2	38
chr1	173863983	173864983	RP5-1148A21.3|hela|ENSG00000234741|dwES	chr1	173864175	173864218	LSM11|K562	43
chr1	173863983	173864983	RP5-1148A21.3|hela|ENSG00000234741|dwES	chr1	173864383	173864415	UCHL5|HepG2	32
chr1	173863983	173864983	RP5-1148A21.3|hela|ENSG00000234741|dwES	chr1	173864369	173864377	BUD13|K562	8
chr1	173863983	173864983	RP5-1148A21.3|hela|ENSG00000234741|dwES	chr1	173864414	173864437	HNRNPUL1|K562	23
chr1	173863983	173864983	RP5-1148A21.3|hela|ENSG00000234741|dwES	chr1	173864048	173864075	DDX55|HepG2	27
chr1	173863983	173864983	RP5-1148A21.3|hela|ENSG00000234741|dwES	chr1	173864276	173864280	YBX3|K562	4
chr1	173863983	173864983	RP5-1148A21.3|hela|ENSG00000234741|dwES	chr1	173864857	173864899	LIN28B|K562	42
chr1	173863983	173864983	RP5-1148A21.3|hela|ENSG00000234741|dwES	chr1	173864369	173864390	CPSF6|K562	21
chr1	173863983	173864983	RP5-1148A21.3|hela|ENSG00000234741|dwES	chr1	173864844	173864894	TBRG4|K562	50
chr1	173863983	173864983	RP5-1148A21.3|hela|ENSG00000234741|dwES	chr1	173864829	173864864	HNRNPU|K562	35
chr1	173863983	173864983	RP5-1148A21.3|hela|ENSG00000234741|dwES	chr1	173864674	173864690	DDX6|HepG2	16
chr1	173863983	173864983	RP5-1148A21.3|hela|ENSG00000234741|dwES	chr1	173864848	173864896	RPS5|HepG2	48
chr1	173863983	173864983	RP5-1148A21.3|hela|ENSG00000234741|dwES	chr1	173864473	173864496	TIA1|K562	23
chr1	173863983	173864983	RP5-1148A21.3|hela|ENSG00000234741|dwES	chr1	173864164	173864216	DDX6|HepG2	52
chr1	173863983	173864983	RP5-1148A21.3|hela|ENSG00000234741|dwES	chr1	173864833	173864903	SRSF1|K562	70
chr1	173863983	173864983	RP5-1148A21.3|hela|ENSG00000234741|dwES	chr1	173864367	173864374	TROVE2|HepG2	7
chr1	173863983	173864983	RP5-1148A21.3|hela|ENSG00000234741|dwES	chr1	173864046	173864077	PUS1|K562	31
chr1	173863983	173864983	RP5-1148A21.3|hela|ENSG00000234741|dwES	chr1	173864674	173864680	UPF1|K562	6
chr1	173863983	173864983	RP5-1148A21.3|hela|ENSG00000234741|dwES	chr1	173864833	173864901	FASTKD2|HepG2	68
chr1	173863983	173864983	RP5-1148A21.3|hela|ENSG00000234741|dwES	chr1	173864853	173864903	DDX55|K562	50
chr1	173863983	173864983	RP5-1148A21.3|hela|ENSG00000234741|dwES	chr1	173864677	173864704	UPF1|K562	27
chr1	173863983	173864983	RP5-1148A21.3|hela|ENSG00000234741|dwES	chr1	173864854	173864890	NCBP2|HepG2	36
chr1	173863983	173864983	RP5-1148A21.3|hela|ENSG00000234741|dwES	chr1	173864048	173864065	DDX6|K562	17
chr1	173863983	173864983	RP5-1148A21.3|hela|ENSG00000234741|dwES	chr1	173864472	173864516	KHSRP|K562	44
chr1	173863983	173864983	RP5-1148A21.3|hela|ENSG00000234741|dwES	chr1	173864419	173864446	DKC1|HepG2	27
chr1	173863983	173864983	RP5-1148A21.3|hela|ENSG00000234741|dwES	chr1	173864261	173864273	CPSF6|K562	12
chr1	173863983	173864983	RP5-1148A21.3|hela|ENSG00000234741|dwES	chr1	173864528	173864562	AGO2|HEK293S	34
chr1	173863983	173864983	RP5-1148A21.3|hela|ENSG00000234741|dwES	chr1	173864262	173864299	HNRNPU|K562	37
chr1	173863983	173864983	RP5-1148A21.3|hela|ENSG00000234741|dwES	chr1	173864395	173864408	PRPF8|HepG2	13
chr1	173863983	173864983	RP5-1148A21.3|hela|ENSG00000234741|dwES	chr1	173864002	173864019	METAP2|K562	17
chr1	173863983	173864983	RP5-1148A21.3|hela|ENSG00000234741|dwES	chr1	173864395	173864438	AUH|K562	43
chr1	173863983	173864983	RP5-1148A21.3|hela|ENSG00000234741|dwES	chr1	173864156	173864216	XPO5|HepG2	60
chr1	173863983	173864983	RP5-1148A21.3|hela|ENSG00000234741|dwES	chr1	173864255	173864304	UPF1|K562	49
chr1	173863983	173864983	RP5-1148A21.3|hela|ENSG00000234741|dwES	chr1	173864668	173864699	U2AF2|HepG2	31
chr1	173863983	173864983	RP5-1148A21.3|hela|ENSG00000234741|dwES	chr1	173864011	173864075	IGF2BP2|K562	64
chr1	173863983	173864983	RP5-1148A21.3|hela|ENSG00000234741|dwES	chr1	173864181	173864191	RPS5|HepG2	10
chr1	173863983	173864983	RP5-1148A21.3|hela|ENSG00000234741|dwES	chr1	173864443	173864494	TAF15|HepG2	51
chr1	173863983	173864983	RP5-1148A21.3|hela|ENSG00000234741|dwES	chr1	173864402	173864432	ZNF622|K562	30
chr1	173863983	173864983	RP5-1148A21.3|hela|ENSG00000234741|dwES	chr1	173864367	173864380	TBRG4|K562	13
chr1	173863983	173864983	RP5-1148A21.3|hela|ENSG00000234741|dwES	chr1	173864058	173864074	DHX30|K562	16
chr1	173863983	173864983	RP5-1148A21.3|hela|ENSG00000234741|dwES	chr1	173864161	173864202	TIAL1|HeLa	41
chr1	173863983	173864983	RP5-1148A21.3|hela|ENSG00000234741|dwES	chr1	173864173	173864190	DDX59|HepG2	17
chr1	173863983	173864983	RP5-1148A21.3|hela|ENSG00000234741|dwES	chr1	173864825	173864856	SF3A3|HepG2	31
chr1	173863983	173864983	RP5-1148A21.3|hela|ENSG00000234741|dwES	chr1	173864662	173864746	BUD13|HepG2	84
chr1	173863983	173864983	RP5-1148A21.3|hela|ENSG00000234741|dwES	chr1	173864684	173864704	LSM11|K562	20
chr1	173863983	173864983	RP5-1148A21.3|hela|ENSG00000234741|dwES	chr1	173864847	173864873	IGF2BP2|K562	26
chr1	173863983	173864983	RP5-1148A21.3|hela|ENSG00000234741|dwES	chr1	173864378	173864427	DDX55|HepG2	49
chr1	173863983	173864983	RP5-1148A21.3|hela|ENSG00000234741|dwES	chr1	173864828	173864903	DGCR8|K562	75
chr1	173863983	173864983	RP5-1148A21.3|hela|ENSG00000234741|dwES	chr1	173864254	173864266	DDX6|K562	12
chr1	173863983	173864983	RP5-1148A21.3|hela|ENSG00000234741|dwES	chr1	173864413	173864436	GTF2F1|K562	23
chr1	173863983	173864983	RP5-1148A21.3|hela|ENSG00000234741|dwES	chr1	173864437	173864446	HNRNPUL1|K562	9
chr1	173863983	173864983	RP5-1148A21.3|hela|ENSG00000234741|dwES	chr1	173864832	173864853	YWHAG|K562	21
chr1	173863983	173864983	RP5-1148A21.3|hela|ENSG00000234741|dwES	chr1	173864464	173864525	GPKOW|K562	61
chr1	173863983	173864983	RP5-1148A21.3|hela|ENSG00000234741|dwES	chr1	173864062	173864064	TIA1|K562	2
chr1	173863983	173864983	RP5-1148A21.3|hela|ENSG00000234741|dwES	chr1	173864152	173864200	RBM5|HepG2	48
chr1	173863983	173864983	RP5-1148A21.3|hela|ENSG00000234741|dwES	chr1	173864833	173864899	NCBP2|K562	66
chr1	173863983	173864983	RP5-1148A21.3|hela|ENSG00000234741|dwES	chr1	173864167	173864205	TAF15|K562	38
chr1	173863983	173864983	RP5-1148A21.3|hela|ENSG00000234741|dwES	chr1	173864834	173864848	TRA2A|HepG2	14
chr1	173863983	173864983	RP5-1148A21.3|hela|ENSG00000234741|dwES	chr1	173864055	173864075	SUB1|HepG2	20
chr1	173863983	173864983	RP5-1148A21.3|hela|ENSG00000234741|dwES	chr1	173864832	173864855	HNRNPK|K562	23
chr1	173863983	173864983	RP5-1148A21.3|hela|ENSG00000234741|dwES	chr1	173864399	173864415	RBM5|HepG2	16
chr1	173863983	173864983	RP5-1148A21.3|hela|ENSG00000234741|dwES	chr1	173864854	173864904	XRCC6|K562	50
chr1	173863983	173864983	RP5-1148A21.3|hela|ENSG00000234741|dwES	chr1	173864259	173864311	DHX30|K562	52
chr1	173863983	173864983	RP5-1148A21.3|hela|ENSG00000234741|dwES	chr1	173864040	173864057	RBFOX2|K562	17
chr1	173863983	173864983	RP5-1148A21.3|hela|ENSG00000234741|dwES	chr1	173864046	173864067	AGGF1|K562	21
chr1	173863983	173864983	RP5-1148A21.3|hela|ENSG00000234741|dwES	chr1	173864698	173864704	YBX3|K562	6
chr1	173863983	173864983	RP5-1148A21.3|hela|ENSG00000234741|dwES	chr1	173864367	173864377	FAM120A|HepG2	10
chr1	173863983	173864983	RP5-1148A21.3|hela|ENSG00000234741|dwES	chr1	173864367	173864422	FBL|HEK293	55
chr1	173863983	173864983	RP5-1148A21.3|hela|ENSG00000234741|dwES	chr1	173864837	173864882	CPSF7|HEK293	45
chr1	173863983	173864983	RP5-1148A21.3|hela|ENSG00000234741|dwES	chr1	173864290	173864293	PRPF8|K562	3
chr1	173863983	173864983	RP5-1148A21.3|hela|ENSG00000234741|dwES	chr1	173864254	173864265	U2AF2|K562	11
chr1	173863983	173864983	RP5-1148A21.3|hela|ENSG00000234741|dwES	chr1	173864856	173864906	KHDRBS1|K562	50
chr1	173863983	173864983	RP5-1148A21.3|hela|ENSG00000234741|dwES	chr1	173864872	173864904	NOL12|HepG2	32
chr1	173863983	173864983	RP5-1148A21.3|hela|ENSG00000234741|dwES	chr1	173864349	173864435	HNRNPL|K562	86
chr1	173863983	173864983	RP5-1148A21.3|hela|ENSG00000234741|dwES	chr1	173864859	173864900	DDX6|HepG2	41
chr1	173863983	173864983	RP5-1148A21.3|hela|ENSG00000234741|dwES	chr1	173864833	173864891	RBM27|K562	58
chr1	173863983	173864983	RP5-1148A21.3|hela|ENSG00000234741|dwES	chr1	173864365	173864426	ILF3|K562	61
chr1	173863983	173864983	RP5-1148A21.3|hela|ENSG00000234741|dwES	chr1	173864624	173864644	EFTUD2|HepG2	20
chr1	173863983	173864983	RP5-1148A21.3|hela|ENSG00000234741|dwES	chr1	173864257	173864271	SUB1|HepG2	14
chr1	173863983	173864983	RP5-1148A21.3|hela|ENSG00000234741|dwES	chr1	173864763	173864829	KHSRP|K562	66
chr1	173863983	173864983	RP5-1148A21.3|hela|ENSG00000234741|dwES	chr1	173864273	173864298	IGF2BP1|HepG2	25
chr1	173863983	173864983	RP5-1148A21.3|hela|ENSG00000234741|dwES	chr1	173864483	173864501	DDX6|K562	18
chr1	173863983	173864983	RP5-1148A21.3|hela|ENSG00000234741|dwES	chr1	173864050	173864064	EWSR1|K562	14
chr1	173863983	173864983	RP5-1148A21.3|hela|ENSG00000234741|dwES	chr1	173864854	173864904	RPS11|K562	50
chr1	173863983	173864983	RP5-1148A21.3|hela|ENSG00000234741|dwES	chr1	173864412	173864442	SF3A3|HepG2	30
chr1	173863983	173864983	RP5-1148A21.3|hela|ENSG00000234741|dwES	chr1	173864677	173864698	RBFOX2|K562	21
chr1	173863983	173864983	RP5-1148A21.3|hela|ENSG00000234741|dwES	chr1	173864840	173864854	RBM15|K562	14
chr1	173863983	173864983	RP5-1148A21.3|hela|ENSG00000234741|dwES	chr1	173864275	173864303	DDX6|K562	28
chr1	173863983	173864983	RP5-1148A21.3|hela|ENSG00000234741|dwES	chr1	173864366	173864378	RBM5|HepG2	12
chr1	173863983	173864983	RP5-1148A21.3|hela|ENSG00000234741|dwES	chr1	173864393	173864396	SUB1|HepG2	3
chr1	173863983	173864983	RP5-1148A21.3|hela|ENSG00000234741|dwES	chr1	173864838	173864898	GRSF1|HepG2	60
chr1	173863983	173864983	RP5-1148A21.3|hela|ENSG00000234741|dwES	chr1	173864383	173864423	SRSF1|HepG2	40
chr1	173863983	173864983	RP5-1148A21.3|hela|ENSG00000234741|dwES	chr1	173864686	173864716	PRPF8|K562	30
chr1	173863983	173864983	RP5-1148A21.3|hela|ENSG00000234741|dwES	chr1	173864828	173864839	DHX30|K562	11
chr1	173863983	173864983	RP5-1148A21.3|hela|ENSG00000234741|dwES	chr1	173864381	173864401	RPS11|K562	20
chr1	173863983	173864983	RP5-1148A21.3|hela|ENSG00000234741|dwES	chr1	173864161	173864202	HNRNPA1|HEK293T	41
chr1	173863983	173864983	RP5-1148A21.3|hela|ENSG00000234741|dwES	chr1	173863929	173864008	CPSF6|K562	25
chr1	173863983	173864983	RP5-1148A21.3|hela|ENSG00000234741|dwES	chr1	173864836	173864850	DDX24|K562	14
chr1	173863983	173864983	RP5-1148A21.3|hela|ENSG00000234741|dwES	chr1	173864041	173864069	U2AF1|K562	28
chr1	173863983	173864983	RP5-1148A21.3|hela|ENSG00000234741|dwES	chr1	173864280	173864282	YBX3|K562	2
chr1	173863983	173864983	RP5-1148A21.3|hela|ENSG00000234741|dwES	chr1	173864367	173864411	ILF3|HepG2	44
chr1	173863983	173864983	RP5-1148A21.3|hela|ENSG00000234741|dwES	chr1	173864367	173864400	RPS5|K562	33
chr1	173863983	173864983	RP5-1148A21.3|hela|ENSG00000234741|dwES	chr1	173864835	173864900	MTPAP|K562	65
chr1	173863983	173864983	RP5-1148A21.3|hela|ENSG00000234741|dwES	chr1	173864387	173864437	ZNF622|K562	50
chr1	173863983	173864983	RP5-1148A21.3|hela|ENSG00000234741|dwES	chr1	173864150	173864223	CSTF2|HepG2	73
chr1	173863983	173864983	RP5-1148A21.3|hela|ENSG00000234741|dwES	chr1	173864834	173864888	SUPV3L1|HepG2	54
chr1	173863983	173864983	RP5-1148A21.3|hela|ENSG00000234741|dwES	chr1	173864673	173864677	SUB1|HepG2	4
chr1	173863983	173864983	RP5-1148A21.3|hela|ENSG00000234741|dwES	chr1	173864373	173864400	DDX6|K562	27
chr1	173863983	173864983	RP5-1148A21.3|hela|ENSG00000234741|dwES	chr1	173864385	173864460	SERBP1|K562	75
chr1	173863983	173864983	RP5-1148A21.3|hela|ENSG00000234741|dwES	chr1	173864328	173864429	U2AF2|HepG2	101
chr1	173863983	173864983	RP5-1148A21.3|hela|ENSG00000234741|dwES	chr1	173864163	173864205	DHX30|HepG2	42
chr1	173863983	173864983	RP5-1148A21.3|hela|ENSG00000234741|dwES	chr1	173864837	173864890	SFPQ|HepG2	53
chr1	173863983	173864983	RP5-1148A21.3|hela|ENSG00000234741|dwES	chr1	173864383	173864414	LSM11|K562	31
chr1	173863983	173864983	RP5-1148A21.3|hela|ENSG00000234741|dwES	chr1	173864481	173864511	HNRNPL|HepG2	30
chr1	173863983	173864983	RP5-1148A21.3|hela|ENSG00000234741|dwES	chr1	173864674	173864676	YBX3|K562	2
chr1	173863983	173864983	RP5-1148A21.3|hela|ENSG00000234741|dwES	chr1	173864830	173864856	ZRANB2|K562	26
chr1	173863983	173864983	RP5-1148A21.3|hela|ENSG00000234741|dwES	chr1	173864545	173864555	TAF15|HepG2	10
chr1	173863983	173864983	RP5-1148A21.3|hela|ENSG00000234741|dwES	chr1	173864390	173864443	LARP7|K562	53
chr1	173863983	173864983	RP5-1148A21.3|hela|ENSG00000234741|dwES	chr1	173864415	173864436	RBM5|HepG2	21
chr1	173863983	173864983	RP5-1148A21.3|hela|ENSG00000234741|dwES	chr1	173864377	173864432	BUD13|HepG2	55
chr1	173863983	173864983	RP5-1148A21.3|hela|ENSG00000234741|dwES	chr1	173864372	173864426	SRSF7|HepG2	54
chr1	173863983	173864983	RP5-1148A21.3|hela|ENSG00000234741|dwES	chr1	173864289	173864301	YBX3|K562	12
chr1	173863983	173864983	RP5-1148A21.3|hela|ENSG00000234741|dwES	chr1	173864869	173864884	HNRNPA1|K562	15
chr1	173863983	173864983	RP5-1148A21.3|hela|ENSG00000234741|dwES	chr1	173864156	173864204	NPM1|K562	48
chr1	173863983	173864983	RP5-1148A21.3|hela|ENSG00000234741|dwES	chr1	173864365	173864429	NONO|K562	64
chr1	173863983	173864983	RP5-1148A21.3|hela|ENSG00000234741|dwES	chr1	173864405	173864419	SMNDC1|K562	14
chr1	173863983	173864983	RP5-1148A21.3|hela|ENSG00000234741|dwES	chr1	173864380	173864414	TROVE2|HepG2	34
chr1	173863983	173864983	RP5-1148A21.3|hela|ENSG00000234741|dwES	chr1	173864838	173864887	FKBP4|HepG2	49
chr1	173863983	173864983	RP5-1148A21.3|hela|ENSG00000234741|dwES	chr1	173864488	173864506	SUB1|HepG2	18
chr1	173863983	173864983	RP5-1148A21.3|hela|ENSG00000234741|dwES	chr1	173864036	173864074	U2AF2|K562	38
chr1	173863983	173864983	RP5-1148A21.3|hela|ENSG00000234741|dwES	chr1	173864841	173864904	DDX3X|HepG2	63
chr1	173863983	173864983	RP5-1148A21.3|hela|ENSG00000234741|dwES	chr1	173864487	173864507	LSM11|K562	20
chr1	173863983	173864983	RP5-1148A21.3|hela|ENSG00000234741|dwES	chr1	173864637	173864647	AKAP8L|K562	10
chr1	173863983	173864983	RP5-1148A21.3|hela|ENSG00000234741|dwES	chr1	173864387	173864445	NOLC1|K562	58
chr1	173863983	173864983	RP5-1148A21.3|hela|ENSG00000234741|dwES	chr1	173863961	173863992	UCHL5|K562	9
chr1	173863983	173864983	RP5-1148A21.3|hela|ENSG00000234741|dwES	chr1	173864861	173864903	SRSF7|K562	42
chr1	173863983	173864983	RP5-1148A21.3|hela|ENSG00000234741|dwES	chr1	173864834	173864898	EWSR1|K562	64
chr1	173863983	173864983	RP5-1148A21.3|hela|ENSG00000234741|dwES	chr1	173864364	173864422	XPO5|HepG2	58
chr1	173863983	173864983	RP5-1148A21.3|hela|ENSG00000234741|dwES	chr1	173864041	173864058	UCHL5|K562	17
chr1	173863983	173864983	RP5-1148A21.3|hela|ENSG00000234741|dwES	chr1	173864367	173864434	GRSF1|HepG2	67
chr1	173863983	173864983	RP5-1148A21.3|hela|ENSG00000234741|dwES	chr1	173864380	173864388	TAF15|HepG2	8
chr1	173863983	173864983	RP5-1148A21.3|hela|ENSG00000234741|dwES	chr1	173864176	173864208	EIF4G2|K562	32
chr1	173863983	173864983	RP5-1148A21.3|hela|ENSG00000234741|dwES	chr1	173864828	173864851	YWHAG|K562	23
chr1	173863983	173864983	RP5-1148A21.3|hela|ENSG00000234741|dwES	chr1	173864367	173864385	TBRG4|K562	18
chr1	173863983	173864983	RP5-1148A21.3|hela|ENSG00000234741|dwES	chr1	173864824	173864854	SMNDC1|K562	30
chr1	173863983	173864983	RP5-1148A21.3|hela|ENSG00000234741|dwES	chr1	173864837	173864854	RBM5|HepG2	17
chr1	173863983	173864983	RP5-1148A21.3|hela|ENSG00000234741|dwES	chr1	173864851	173864893	DDX6|HepG2	42
chr1	173863983	173864983	RP5-1148A21.3|hela|ENSG00000234741|dwES	chr1	173864020	173864070	IGF2BP1|K562	50
chr1	173863983	173864983	RP5-1148A21.3|hela|ENSG00000234741|dwES	chr1	173864367	173864378	TROVE2|K562	11
chr1	173863983	173864983	RP5-1148A21.3|hela|ENSG00000234741|dwES	chr1	173864477	173864507	U2AF2|K562	30
chr1	173863983	173864983	RP5-1148A21.3|hela|ENSG00000234741|dwES	chr1	173864857	173864904	TBRG4|K562	47
chr1	173863983	173864983	RP5-1148A21.3|hela|ENSG00000234741|dwES	chr1	173864154	173864207	IGF2BP3|HepG2	53
chr1	173863983	173864983	RP5-1148A21.3|hela|ENSG00000234741|dwES	chr1	173864836	173864852	DDX24|K562	16
chr1	173863983	173864983	RP5-1148A21.3|hela|ENSG00000234741|dwES	chr1	173864847	173864902	NOLC1|K562	55
chr1	173863983	173864983	RP5-1148A21.3|hela|ENSG00000234741|dwES	chr1	173864157	173864201	SMNDC1|HepG2	44
chr1	173863983	173864983	RP5-1148A21.3|hela|ENSG00000234741|dwES	chr1	173864282	173864302	IGF2BP1|K562	20
chr1	173863983	173864983	RP5-1148A21.3|hela|ENSG00000234741|dwES	chr1	173863952	173864016	IGF2BP1|K562	33
chr1	173863983	173864983	RP5-1148A21.3|hela|ENSG00000234741|dwES	chr1	173864178	173864214	SERBP1|K562	36
chr1	173863983	173864983	RP5-1148A21.3|hela|ENSG00000234741|dwES	chr1	173864487	173864522	ELAVL1|HEK293	35
chr1	173863983	173864983	RP5-1148A21.3|hela|ENSG00000234741|dwES	chr1	173864297	173864441	QKI|K562	144
chr1	173863983	173864983	RP5-1148A21.3|hela|ENSG00000234741|dwES	chr1	173864835	173864852	METAP2|K562	17
chr1	173863983	173864983	RP5-1148A21.3|hela|ENSG00000234741|dwES	chr1	173864409	173864446	NOL12|HepG2	37
chr1	173863983	173864983	RP5-1148A21.3|hela|ENSG00000234741|dwES	chr1	173864174	173864204	DDX6|K562	30
chr1	173863983	173864983	RP5-1148A21.3|hela|ENSG00000234741|dwES	chr1	173864829	173864851	SMNDC1|K562	22
chr1	173863983	173864983	RP5-1148A21.3|hela|ENSG00000234741|dwES	chr1	173864161	173864202	EIF4A3|HeLa	41
chr1	173863983	173864983	RP5-1148A21.3|hela|ENSG00000234741|dwES	chr1	173864269	173864277	YBX3|K562	8
chr1	173863983	173864983	RP5-1148A21.3|hela|ENSG00000234741|dwES	chr1	173864655	173864693	GPKOW|K562	38
chr1	173863983	173864983	RP5-1148A21.3|hela|ENSG00000234741|dwES	chr1	173864379	173864402	SF3B4|K562	23
chr1	173863983	173864983	RP5-1148A21.3|hela|ENSG00000234741|dwES	chr1	173864170	173864200	CDC40|HepG2	30
chr1	173863983	173864983	RP5-1148A21.3|hela|ENSG00000234741|dwES	chr1	173864401	173864406	DDX55|K562	5
chr1	173863983	173864983	RP5-1148A21.3|hela|ENSG00000234741|dwES	chr1	173864366	173864376	SRSF9|HepG2	10
chr1	173863983	173864983	RP5-1148A21.3|hela|ENSG00000234741|dwES	chr1	173864367	173864418	PCBP2|HepG2	51
chr1	173863983	173864983	RP5-1148A21.3|hela|ENSG00000234741|dwES	chr1	173864155	173864213	PUS1|K562	58
chr1	173863983	173864983	RP5-1148A21.3|hela|ENSG00000234741|dwES	chr1	173864153	173864200	XRN2|HepG2	47
chr1	173863983	173864983	RP5-1148A21.3|hela|ENSG00000234741|dwES	chr1	173864161	173864222	ZC3H7B|HEK293	61
chr1	173863983	173864983	RP5-1148A21.3|hela|ENSG00000234741|dwES	chr1	173864856	173864873	LSM11|K562	17
chr1	173863983	173864983	RP5-1148A21.3|hela|ENSG00000234741|dwES	chr1	173864367	173864414	GNL3|K562	47
chr1	173863983	173864983	RP5-1148A21.3|hela|ENSG00000234741|dwES	chr1	173864167	173864187	RBM15|HepG2	20
chr1	173863983	173864983	RP5-1148A21.3|hela|ENSG00000234741|dwES	chr1	173864365	173864453	FUBP1|K562	88
chr1	173863983	173864983	RP5-1148A21.3|hela|ENSG00000234741|dwES	chr1	173864256	173864300	ZNF622|K562	44
chr1	173863983	173864983	RP5-1148A21.3|hela|ENSG00000234741|dwES	chr1	173864848	173864895	U2AF1|HepG2	47
chr1	173863983	173864983	RP5-1148A21.3|hela|ENSG00000234741|dwES	chr1	173864861	173864899	GNL3|K562	38
chr1	173863983	173864983	RP5-1148A21.3|hela|ENSG00000234741|dwES	chr1	173864249	173864317	U2AF2|HepG2	68
chr1	173863983	173864983	RP5-1148A21.3|hela|ENSG00000234741|dwES	chr1	173864383	173864427	SND1|HepG2	44
chr1	173863983	173864983	RP5-1148A21.3|hela|ENSG00000234741|dwES	chr1	173864483	173864497	YBX3|K562	14
chr1	173863983	173864983	RP5-1148A21.3|hela|ENSG00000234741|dwES	chr1	173864695	173864703	UCHL5|K562	8
chr1	173863983	173864983	RP5-1148A21.3|hela|ENSG00000234741|dwES	chr1	173864166	173864207	DDX55|K562	41
chr1	173863983	173864983	RP5-1148A21.3|hela|ENSG00000234741|dwES	chr1	173864627	173864643	ZRANB2|K562	16
chr1	173863983	173864983	RP5-1148A21.3|hela|ENSG00000234741|dwES	chr1	173864842	173864852	FAM120A|K562	10
chr1	173863983	173864983	RP5-1148A21.3|hela|ENSG00000234741|dwES	chr1	173864272	173864307	BUD13|K562	35
chr1	173863983	173864983	RP5-1148A21.3|hela|ENSG00000234741|dwES	chr1	173864690	173864720	PRPF8|HepG2	30
chr1	173863983	173864983	RP5-1148A21.3|hela|ENSG00000234741|dwES	chr1	173864437	173864446	DKC1|HepG2	9
chr1	173863983	173864983	RP5-1148A21.3|hela|ENSG00000234741|dwES	chr1	173864676	173864736	BUD13|HepG2	60
chr1	173863983	173864983	RP5-1148A21.3|hela|ENSG00000234741|dwES	chr1	173864415	173864435	RBFOX2|K562	20
chr1	173863983	173864983	RP5-1148A21.3|hela|ENSG00000234741|dwES	chr1	173864318	173864383	KHSRP|K562	65
chr1	173863983	173864983	RP5-1148A21.3|hela|ENSG00000234741|dwES	chr1	173864368	173864416	HLTF|K562	48
chr1	173863983	173864983	RP5-1148A21.3|hela|ENSG00000234741|dwES	chr1	173864367	173864422	HNRNPM|HEK293T	55
chr1	173863983	173864983	RP5-1148A21.3|hela|ENSG00000234741|dwES	chr1	173864171	173864208	BUD13|HepG2	37
chr1	173863983	173864983	RP5-1148A21.3|hela|ENSG00000234741|dwES	chr1	173864823	173864852	SMNDC1|HepG2	29
chr1	173863983	173864983	RP5-1148A21.3|hela|ENSG00000234741|dwES	chr1	173864393	173864396	NOLC1|HepG2	3
chr1	173863983	173864983	RP5-1148A21.3|hela|ENSG00000234741|dwES	chr1	173864686	173864701	DDX55|K562	15
chr1	173863983	173864983	RP5-1148A21.3|hela|ENSG00000234741|dwES	chr1	173864433	173864454	TIA1|HepG2	21
chr1	173863983	173864983	RP5-1148A21.3|hela|ENSG00000234741|dwES	chr1	173864836	173864854	DDX3X|HepG2	18
chr1	173863983	173864983	RP5-1148A21.3|hela|ENSG00000234741|dwES	chr1	173864151	173864216	SRSF7|K562	65
chr1	173863983	173864983	RP5-1148A21.3|hela|ENSG00000234741|dwES	chr1	173864842	173864877	SLTM|K562	35
chr1	173863983	173864983	RP5-1148A21.3|hela|ENSG00000234741|dwES	chr1	173864833	173864854	RPS11|K562	21
chr1	173863983	173864983	RP5-1148A21.3|hela|ENSG00000234741|dwES	chr1	173864152	173864217	AUH|HepG2	65
chr1	173863983	173864983	RP5-1148A21.3|hela|ENSG00000234741|dwES	chr1	173864161	173864216	AUH|K562	55
chr1	173863983	173864983	RP5-1148A21.3|hela|ENSG00000234741|dwES	chr1	173864831	173864853	HNRNPUL1|HepG2	22
chr1	173863983	173864983	RP5-1148A21.3|hela|ENSG00000234741|dwES	chr1	173864162	173864207	LIN28B|K562	45
chr1	173863983	173864983	RP5-1148A21.3|hela|ENSG00000234741|dwES	chr1	173864377	173864441	FASTKD2|K562	64
chr1	173863983	173864983	RP5-1148A21.3|hela|ENSG00000234741|dwES	chr1	173864368	173864375	SND1|K562	7
chr1	173863983	173864983	RP5-1148A21.3|hela|ENSG00000234741|dwES	chr1	173864271	173864299	LSM11|K562	28
chr1	173863983	173864983	RP5-1148A21.3|hela|ENSG00000234741|dwES	chr1	173864678	173864704	HLTF|K562	26
chr1	173863983	173864983	RP5-1148A21.3|hela|ENSG00000234741|dwES	chr1	173864159	173864211	NOLC1|HepG2	52
chr1	173863983	173864983	RP5-1148A21.3|hela|ENSG00000234741|dwES	chr1	173864166	173864197	NCBP2|HepG2	31
chr1	173863983	173864983	RP5-1148A21.3|hela|ENSG00000234741|dwES	chr1	173864856	173864904	SRSF1|K562	48
chr1	173863983	173864983	RP5-1148A21.3|hela|ENSG00000234741|dwES	chr1	173864167	173864197	QKI|HepG2	30
chr1	173863983	173864983	RP5-1148A21.3|hela|ENSG00000234741|dwES	chr1	173864058	173864074	EFTUD2|HepG2	16
chr1	173863983	173864983	RP5-1148A21.3|hela|ENSG00000234741|dwES	chr1	173864256	173864292	SUGP2|HepG2	36
chr1	173863983	173864983	RP5-1148A21.3|hela|ENSG00000234741|dwES	chr1	173864367	173864422	HNRNPF|HEK293T	55
chr1	173863983	173864983	RP5-1148A21.3|hela|ENSG00000234741|dwES	chr1	173864029	173864075	TIA1|K562	46
chr1	173863983	173864983	RP5-1148A21.3|hela|ENSG00000234741|dwES	chr1	173864858	173864894	U2AF1|K562	36
chr1	173863983	173864983	RP5-1148A21.3|hela|ENSG00000234741|dwES	chr1	173864168	173864212	RBM22|HepG2	44
chr1	173863983	173864983	RP5-1148A21.3|hela|ENSG00000234741|dwES	chr1	173864368	173864378	NCBP2|HepG2	10
chr1	173863983	173864983	RP5-1148A21.3|hela|ENSG00000234741|dwES	chr1	173864832	173864905	FTO|K562	73
chr1	173863983	173864983	RP5-1148A21.3|hela|ENSG00000234741|dwES	chr1	173864472	173864510	CPSF6|K562	38
chr1	173863983	173864983	RP5-1148A21.3|hela|ENSG00000234741|dwES	chr1	173864367	173864410	ZRANB2|K562	43
chr1	173863983	173864983	RP5-1148A21.3|hela|ENSG00000234741|dwES	chr1	173864364	173864424	CSTF2T|K562	60
chr1	173863983	173864983	RP5-1148A21.3|hela|ENSG00000234741|dwES	chr1	173863988	173864042	NUDT21|HEK293	54
chr1	173863983	173864983	RP5-1148A21.3|hela|ENSG00000234741|dwES	chr1	173864472	173864517	KHSRP|K562	45
chr1	173863983	173864983	RP5-1148A21.3|hela|ENSG00000234741|dwES	chr1	173864857	173864907	FXR1|K562	50
chr1	173863983	173864983	RP5-1148A21.3|hela|ENSG00000234741|dwES	chr1	173864155	173864210	RPS5|K562	55
chr1	173863983	173864983	RP5-1148A21.3|hela|ENSG00000234741|dwES	chr1	173864368	173864452	AKAP8L|K562	84
chr1	173863983	173864983	RP5-1148A21.3|hela|ENSG00000234741|dwES	chr1	173864495	173864504	RBFOX2|K562	9
chr1	173863983	173864983	RP5-1148A21.3|hela|ENSG00000234741|dwES	chr1	173864817	173864857	LIN28B|K562	40
chr1	173863983	173864983	RP5-1148A21.3|hela|ENSG00000234741|dwES	chr1	173864164	173864199	HNRNPUL1|K562	35
chr1	173863983	173864983	RP5-1148A21.3|hela|ENSG00000234741|dwES	chr1	173864855	173864904	EXOSC5|K562	49
chr1	173863983	173864983	RP5-1148A21.3|hela|ENSG00000234741|dwES	chr1	173864866	173864888	SMNDC1|K562	22
chr1	173863983	173864983	RP5-1148A21.3|hela|ENSG00000234741|dwES	chr1	173864150	173864218	AUH|HepG2	68
chr1	173863983	173864983	RP5-1148A21.3|hela|ENSG00000234741|dwES	chr1	173864488	173864506	DDX6|HepG2	18
chr1	173863983	173864983	RP5-1148A21.3|hela|ENSG00000234741|dwES	chr1	173864161	173864202	CSTF2|HeLa	41
chr1	173863983	173864983	RP5-1148A21.3|hela|ENSG00000234741|dwES	chr1	173864748	173864763	KHSRP|K562	15
chr1	173863983	173864983	RP5-1148A21.3|hela|ENSG00000234741|dwES	chr1	173864677	173864686	GRSF1|HepG2	9
chr1	173863983	173864983	RP5-1148A21.3|hela|ENSG00000234741|dwES	chr1	173864864	173864918	POLR2G|HepG2	54
chr1	173863983	173864983	RP5-1148A21.3|hela|ENSG00000234741|dwES	chr1	173864855	173864868	TROVE2|HepG2	13
chr1	173863983	173864983	RP5-1148A21.3|hela|ENSG00000234741|dwES	chr1	173864275	173864342	CSTF2|HeLa	67
chr1	173863983	173864983	RP5-1148A21.3|hela|ENSG00000234741|dwES	chr1	173863958	173863994	CSTF2T|HepG2	11
chr1	173863983	173864983	RP5-1148A21.3|hela|ENSG00000234741|dwES	chr1	173864367	173864378	BUD13|K562	11
chr1	173863983	173864983	RP5-1148A21.3|hela|ENSG00000234741|dwES	chr1	173864151	173864222	DROSHA|K562	71
chr1	173863983	173864983	RP5-1148A21.3|hela|ENSG00000234741|dwES	chr1	173864679	173864694	NOLC1|K562	15
chr1	173863983	173864983	RP5-1148A21.3|hela|ENSG00000234741|dwES	chr1	173864165	173864211	PCBP2|HepG2	46
chr1	173863983	173864983	RP5-1148A21.3|hela|ENSG00000234741|dwES	chr1	173864053	173864076	IGF2BP1|HepG2	23
chr1	173863983	173864983	RP5-1148A21.3|hela|ENSG00000234741|dwES	chr1	173864857	173864899	ZNF622|K562	42
chr1	173863983	173864983	RP5-1148A21.3|hela|ENSG00000234741|dwES	chr1	173864367	173864440	AGGF1|K562	73
chr1	173863983	173864983	RP5-1148A21.3|hela|ENSG00000234741|dwES	chr1	173864457	173864472	KHSRP|K562	15
chr1	173863983	173864983	RP5-1148A21.3|hela|ENSG00000234741|dwES	chr1	173863956	173864010	UCHL5|HepG2	27
chr1	173863983	173864983	RP5-1148A21.3|hela|ENSG00000234741|dwES	chr1	173864370	173864417	ILF3|HepG2	47
chr1	173863983	173864983	RP5-1148A21.3|hela|ENSG00000234741|dwES	chr1	173864683	173864699	LARP4|K562	16
chr1	173863983	173864983	RP5-1148A21.3|hela|ENSG00000234741|dwES	chr1	173864856	173864897	TRA2A|K562	41
chr1	173863983	173864983	RP5-1148A21.3|hela|ENSG00000234741|dwES	chr1	173864833	173864855	TNRC6A|K562	22
chr1	173863983	173864983	RP5-1148A21.3|hela|ENSG00000234741|dwES	chr1	173864345	173864366	QKI|HepG2	21
chr1	173863983	173864983	RP5-1148A21.3|hela|ENSG00000234741|dwES	chr1	173864367	173864392	IGF2BP3|HepG2	25
chr1	173863983	173864983	RP5-1148A21.3|hela|ENSG00000234741|dwES	chr1	173864378	173864418	GRWD1|HepG2	40
chr1	173863983	173864983	RP5-1148A21.3|hela|ENSG00000234741|dwES	chr1	173864852	173864907	METAP2|K562	55
chr1	173863983	173864983	RP5-1148A21.3|hela|ENSG00000234741|dwES	chr1	173864269	173864291	METAP2|K562	22
chr1	173863983	173864983	RP5-1148A21.3|hela|ENSG00000234741|dwES	chr1	173864830	173864894	SND1|HepG2	64
chr1	173863983	173864983	RP5-1148A21.3|hela|ENSG00000234741|dwES	chr1	173864383	173864409	KHSRP|K562	26
chr1	173863983	173864983	RP5-1148A21.3|hela|ENSG00000234741|dwES	chr1	173864181	173864204	SF3B4|HepG2	23
chr1	173863983	173864983	RP5-1148A21.3|hela|ENSG00000234741|dwES	chr1	173864498	173864515	PRPF8|K562	17
chr1	173863983	173864983	RP5-1148A21.3|hela|ENSG00000234741|dwES	chr1	173864414	173864445	TROVE2|HepG2	31
chr1	173863983	173864983	RP5-1148A21.3|hela|ENSG00000234741|dwES	chr1	173864445	173864515	PRPF8|HepG2	70
chr1	173863983	173864983	RP5-1148A21.3|hela|ENSG00000234741|dwES	chr1	173864046	173864058	ZNF622|K562	12
chr1	173863983	173864983	RP5-1148A21.3|hela|ENSG00000234741|dwES	chr1	173864401	173864427	XRN2|HepG2	26
chr1	173863983	173864983	RP5-1148A21.3|hela|ENSG00000234741|dwES	chr1	173864837	173864882	HNRNPU|HEK293T	45
chr1	173863983	173864983	RP5-1148A21.3|hela|ENSG00000234741|dwES	chr1	173864157	173864201	TAF15|K562	44
chr1	173863983	173864983	RP5-1148A21.3|hela|ENSG00000234741|dwES	chr1	173864837	173864854	XRCC6|K562	17
chr1	173863983	173864983	RP5-1148A21.3|hela|ENSG00000234741|dwES	chr1	173864432	173864450	PRPF8|K562	18
chr1	173863983	173864983	RP5-1148A21.3|hela|ENSG00000234741|dwES	chr1	173864179	173864206	DDX55|HepG2	27
chr1	173863983	173864983	RP5-1148A21.3|hela|ENSG00000234741|dwES	chr1	173864474	173864509	LSM11|HepG2	35
chr1	173863983	173864983	RP5-1148A21.3|hela|ENSG00000234741|dwES	chr1	173864831	173864853	RPS3|K562	22
chr1	173863983	173864983	RP5-1148A21.3|hela|ENSG00000234741|dwES	chr1	173864833	173864897	XPO5|HepG2	64
chr1	173863983	173864983	RP5-1148A21.3|hela|ENSG00000234741|dwES	chr1	173864057	173864071	RBFOX2|K562	14
chr1	173863983	173864983	RP5-1148A21.3|hela|ENSG00000234741|dwES	chr1	173864155	173864210	PUM2|K562	55
chr1	173863983	173864983	RP5-1148A21.3|hela|ENSG00000234741|dwES	chr1	173864365	173864383	KHDRBS1|K562	18
chr1	173863983	173864983	RP5-1148A21.3|hela|ENSG00000234741|dwES	chr1	173864676	173864707	SF3B1|K562	31
chr1	173863983	173864983	RP5-1148A21.3|hela|ENSG00000234741|dwES	chr1	173864256	173864277	DDX55|K562	21
chr1	173863983	173864983	RP5-1148A21.3|hela|ENSG00000234741|dwES	chr1	173864159	173864210	SRSF1|HepG2	51
chr1	173863983	173864983	RP5-1148A21.3|hela|ENSG00000234741|dwES	chr1	173864375	173864443	PUS1|K562	68
chr1	173863983	173864983	RP5-1148A21.3|hela|ENSG00000234741|dwES	chr1	173864380	173864423	LSM11|HepG2	43
chr1	173863983	173864983	RP5-1148A21.3|hela|ENSG00000234741|dwES	chr1	173864457	173864482	FIP1L1|HEK293	25
chr1	173863983	173864983	RP5-1148A21.3|hela|ENSG00000234741|dwES	chr1	173864856	173864898	UCHL5|K562	42
chr1	173863983	173864983	RP5-1148A21.3|hela|ENSG00000234741|dwES	chr1	173864854	173864906	UCHL5|K562	52
chr1	173863983	173864983	RP5-1148A21.3|hela|ENSG00000234741|dwES	chr1	173864476	173864488	AGGF1|HepG2	12
chr1	173863983	173864983	RP5-1148A21.3|hela|ENSG00000234741|dwES	chr1	173864832	173864856	SRSF1|K562	24
chr1	173863983	173864983	RP5-1148A21.3|hela|ENSG00000234741|dwES	chr1	173864168	173864204	KHSRP|K562	36
chr1	173863983	173864983	RP5-1148A21.3|hela|ENSG00000234741|dwES	chr1	173864378	173864399	SRSF1|K562	21
chr1	173863983	173864983	RP5-1148A21.3|hela|ENSG00000234741|dwES	chr1	173864414	173864430	GNL3|K562	16
chr1	173863983	173864983	RP5-1148A21.3|hela|ENSG00000234741|dwES	chr1	173864166	173864211	GRSF1|HepG2	45
chr1	173863983	173864983	RP5-1148A21.3|hela|ENSG00000234741|dwES	chr1	173864173	173864182	HNRNPC|HepG2	9
chr1	173863983	173864983	RP5-1148A21.3|hela|ENSG00000234741|dwES	chr1	173863951	173864011	IGF2BP2|K562	28
chr1	173863983	173864983	RP5-1148A21.3|hela|ENSG00000234741|dwES	chr1	173864859	173864898	DGCR8|HepG2	39
chr1	173863983	173864983	RP5-1148A21.3|hela|ENSG00000234741|dwES	chr1	173864179	173864208	DDX55|HepG2	29
chr1	173863983	173864983	RP5-1148A21.3|hela|ENSG00000234741|dwES	chr1	173864202	173864210	DDX42|K562	8
chr1	173863983	173864983	RP5-1148A21.3|hela|ENSG00000234741|dwES	chr1	173864479	173864514	DDX55|HepG2	35
chr1	173863983	173864983	RP5-1148A21.3|hela|ENSG00000234741|dwES	chr1	173864158	173864185	GTF2F1|K562	27
chr1	173863983	173864983	RP5-1148A21.3|hela|ENSG00000234741|dwES	chr1	173864369	173864447	RBM15|K562	78
chr1	173863983	173864983	RP5-1148A21.3|hela|ENSG00000234741|dwES	chr1	173864058	173864075	UCHL5|K562	17
chr1	173863983	173864983	RP5-1148A21.3|hela|ENSG00000234741|dwES	chr1	173864831	173864858	PUM2|K562	27
chr1	173863983	173864983	RP5-1148A21.3|hela|ENSG00000234741|dwES	chr1	173864171	173864212	NOLC1|K562	41
chr1	173863983	173864983	RP5-1148A21.3|hela|ENSG00000234741|dwES	chr1	173864872	173864893	TAF15|HepG2	21
chr1	173863983	173864983	RP5-1148A21.3|hela|ENSG00000234741|dwES	chr1	173864859	173864896	LIN28B|K562	37
chr1	173863983	173864983	RP5-1148A21.3|hela|ENSG00000234741|dwES	chr1	173864474	173864519	RBFOX2|K562	45
chr1	173863983	173864983	RP5-1148A21.3|hela|ENSG00000234741|dwES	chr1	173864376	173864402	METAP2|K562	26
chr1	173863983	173864983	RP5-1148A21.3|hela|ENSG00000234741|dwES	chr1	173864479	173864518	U2AF2|HepG2	39
chr1	173863983	173864983	RP5-1148A21.3|hela|ENSG00000234741|dwES	chr1	173864161	173864202	EWSR|HEK293	41
chr1	173863983	173864983	RP5-1148A21.3|hela|ENSG00000234741|dwES	chr1	173864830	173864897	U2AF1|HepG2	67
chr1	173863983	173864983	RP5-1148A21.3|hela|ENSG00000234741|dwES	chr1	173864873	173864898	FUBP3|HepG2	25
chr1	173863983	173864983	RP5-1148A21.3|hela|ENSG00000234741|dwES	chr1	173864854	173864871	PTBP1|K562	17
chr1	173863983	173864983	RP5-1148A21.3|hela|ENSG00000234741|dwES	chr1	173864866	173864904	NOLC1|HepG2	38
chr1	173863983	173864983	RP5-1148A21.3|hela|ENSG00000234741|dwES	chr1	173864854	173864874	HNRNPUL1|K562	20
chr1	173863983	173864983	RP5-1148A21.3|hela|ENSG00000234741|dwES	chr1	173864163	173864213	DDX3X|HepG2	50
chr1	173863983	173864983	RP5-1148A21.3|hela|ENSG00000234741|dwES	chr1	173864051	173864073	GPKOW|K562	22
chr1	173863983	173864983	RP5-1148A21.3|hela|ENSG00000234741|dwES	chr1	173864375	173864428	FASTKD2|HepG2	53
chr1	173863983	173864983	RP5-1148A21.3|hela|ENSG00000234741|dwES	chr1	173864153	173864215	TBRG4|K562	62
chr1	173863983	173864983	RP5-1148A21.3|hela|ENSG00000234741|dwES	chr1	173864367	173864431	GTF2F1|HepG2	64
chr1	173863983	173864983	RP5-1148A21.3|hela|ENSG00000234741|dwES	chr1	173864677	173864698	SUB1|HepG2	21
chr1	173863983	173864983	RP5-1148A21.3|hela|ENSG00000234741|dwES	chr1	173864161	173864182	AGO2|HEK293S	21
chr1	173863983	173864983	RP5-1148A21.3|hela|ENSG00000234741|dwES	chr1	173864366	173864410	IGF2BP3|HepG2	44
chr1	173863983	173864983	RP5-1148A21.3|hela|ENSG00000234741|dwES	chr1	173864873	173864908	LSM11|K562	35
chr1	173863983	173864983	RP5-1148A21.3|hela|ENSG00000234741|dwES	chr1	173864417	173864442	NOLC1|HepG2	25
chr1	173863983	173864983	RP5-1148A21.3|hela|ENSG00000234741|dwES	chr1	173864858	173864904	HLTF|K562	46
chr1	173863983	173864983	RP5-1148A21.3|hela|ENSG00000234741|dwES	chr1	173864529	173864556	KHSRP|K562	27
chr1	173863983	173864983	RP5-1148A21.3|hela|ENSG00000234741|dwES	chr1	173864161	173864202	TAF15|HEK293	41
chr1	173863983	173864983	RP5-1148A21.3|hela|ENSG00000234741|dwES	chr1	173864481	173864510	PPIL4|K562	29
chr1	173863983	173864983	RP5-1148A21.3|hela|ENSG00000234741|dwES	chr1	173864682	173864701	TARDBP|K562	19
chr1	173863983	173864983	RP5-1148A21.3|hela|ENSG00000234741|dwES	chr1	173864368	173864421	NCBP2|K562	53
chr1	173863983	173864983	RP5-1148A21.3|hela|ENSG00000234741|dwES	chr1	173864855	173864901	BUD13|HepG2	46
chr1	173863983	173864983	RP5-1148A21.3|hela|ENSG00000234741|dwES	chr1	173864577	173864632	KHSRP|K562	55
chr1	173863983	173864983	RP5-1148A21.3|hela|ENSG00000234741|dwES	chr1	173864158	173864213	ILF3|K562	55
chr1	173863983	173864983	RP5-1148A21.3|hela|ENSG00000234741|dwES	chr1	173864685	173864711	RBM15|K562	26
chr1	173863983	173864983	RP5-1148A21.3|hela|ENSG00000234741|dwES	chr1	173864037	173864078	FAM120A|K562	41
chr1	173863983	173864983	RP5-1148A21.3|hela|ENSG00000234741|dwES	chr1	173864710	173864740	SF3A3|HepG2	30
chr1	173863983	173864983	RP5-1148A21.3|hela|ENSG00000234741|dwES	chr1	173864675	173864699	EIF4G1|K562	24
chr1	173863983	173864983	RP5-1148A21.3|hela|ENSG00000234741|dwES	chr1	173864366	173864377	HNRNPUL1|HepG2	11
chr1	173863983	173864983	RP5-1148A21.3|hela|ENSG00000234741|dwES	chr1	173864479	173864502	HNRNPA1|K562	23
chr1	173863983	173864983	RP5-1148A21.3|hela|ENSG00000234741|dwES	chr1	173864854	173864909	LSM11|K562	55
chr1	173863983	173864983	RP5-1148A21.3|hela|ENSG00000234741|dwES	chr1	173864382	173864433	CDC40|HepG2	51
chr1	173863983	173864983	RP5-1148A21.3|hela|ENSG00000234741|dwES	chr1	173864628	173864641	KHDRBS1|K562	13
chr1	173863983	173864983	RP5-1148A21.3|hela|ENSG00000234741|dwES	chr1	173864414	173864438	LARP4|K562	24
chr1	173863983	173864983	RP5-1148A21.3|hela|ENSG00000234741|dwES	chr1	173864837	173864904	LARP7|HepG2	67
chr1	173863983	173864983	RP5-1148A21.3|hela|ENSG00000234741|dwES	chr1	173864871	173864879	PRPF8|HepG2	8
chr1	173863983	173864983	RP5-1148A21.3|hela|ENSG00000234741|dwES	chr1	173864854	173864905	UCHL5|HepG2	51
chr1	173863983	173864983	RP5-1148A21.3|hela|ENSG00000234741|dwES	chr1	173864838	173864907	DDX55|HepG2	69
chr1	173863983	173864983	RP5-1148A21.3|hela|ENSG00000234741|dwES	chr1	173864366	173864403	HNRNPUL1|K562	37
chr1	173863983	173864983	RP5-1148A21.3|hela|ENSG00000234741|dwES	chr1	173864400	173864413	HNRNPUL1|K562	13
chr1	173863983	173864983	RP5-1148A21.3|hela|ENSG00000234741|dwES	chr1	173864194	173864202	LARP4|HepG2	8
chr1	173863983	173864983	RP5-1148A21.3|hela|ENSG00000234741|dwES	chr1	173864379	173864413	GTF2F1|K562	34
chr1	173863983	173864983	RP5-1148A21.3|hela|ENSG00000234741|dwES	chr1	173864367	173864382	PTBP1|K562	15
chr1	173863983	173864983	RP5-1148A21.3|hela|ENSG00000234741|dwES	chr1	173864255	173864269	YBX3|K562	14
chr1	173863983	173864983	RP5-1148A21.3|hela|ENSG00000234741|dwES	chr1	173864870	173864883	FASTKD2|HepG2	13
chr1	173863983	173864983	RP5-1148A21.3|hela|ENSG00000234741|dwES	chr1	173864702	173864742	TIAL1|HeLa	40
chr1	173863983	173864983	RP5-1148A21.3|hela|ENSG00000234741|dwES	chr1	173864405	173864415	HNRNPC|HepG2	10
chr1	173863983	173864983	RP5-1148A21.3|hela|ENSG00000234741|dwES	chr1	173864483	173864506	IGF2BP1|K562	23
chr1	173863983	173864983	RP5-1148A21.3|hela|ENSG00000234741|dwES	chr1	173864032	173864081	U2AF2|K562	49
chr1	173863983	173864983	RP5-1148A21.3|hela|ENSG00000234741|dwES	chr1	173864383	173864431	SRSF7|K562	48
chr1	173863983	173864983	RP5-1148A21.3|hela|ENSG00000234741|dwES	chr1	173864153	173864202	DGCR8|K562	49
chr1	173863983	173864983	RP5-1148A21.3|hela|ENSG00000234741|dwES	chr1	173864156	173864197	GNL3|K562	41
chr1	173863983	173864983	RP5-1148A21.3|hela|ENSG00000234741|dwES	chr1	173864054	173864078	LSM11|K562	24
chr1	173863983	173864983	RP5-1148A21.3|hela|ENSG00000234741|dwES	chr1	173864849	173864901	AKAP8L|K562	52
chr1	173863983	173864983	RP5-1148A21.3|hela|ENSG00000234741|dwES	chr1	173864151	173864221	NSUN2|K562	70
chr1	173863983	173864983	RP5-1148A21.3|hela|ENSG00000234741|dwES	chr1	173864831	173864896	EIF3D|HepG2	65
chr1	173863983	173864983	RP5-1148A21.3|hela|ENSG00000234741|dwES	chr1	173864690	173864695	MTPAP|K562	5
chr1	173863983	173864983	RP5-1148A21.3|hela|ENSG00000234741|dwES	chr1	173864161	173864182	NUDT21|HEK293	21
chr1	173863983	173864983	RP5-1148A21.3|hela|ENSG00000234741|dwES	chr1	173864491	173864509	U2AF1|K562	18
chr1	173863983	173864983	RP5-1148A21.3|hela|ENSG00000234741|dwES	chr1	173864838	173864909	BUD13|HepG2	71
chr1	173863983	173864983	RP5-1148A21.3|hela|ENSG00000234741|dwES	chr1	173864835	173864851	GPKOW|K562	16
chr1	173863983	173864983	RP5-1148A21.3|hela|ENSG00000234741|dwES	chr1	173864853	173864904	POLR2G|HepG2	51
chr1	173863983	173864983	RP5-1148A21.3|hela|ENSG00000234741|dwES	chr1	173864632	173864697	SAFB2|K562	65
chr1	173863983	173864983	RP5-1148A21.3|hela|ENSG00000234741|dwES	chr1	173864711	173864752	KHSRP|K562	41
chr1	173863983	173864983	RP5-1148A21.3|hela|ENSG00000234741|dwES	chr1	173864418	173864428	SMNDC1|K562	10
chr1	173863983	173864983	RP5-1148A21.3|hela|ENSG00000234741|dwES	chr1	173864159	173864195	RBFOX2|HepG2	36
chr1	173863983	173864983	RP5-1148A21.3|hela|ENSG00000234741|dwES	chr1	173864572	173864582	SFPQ|HepG2	10
chr1	173863983	173864983	RP5-1148A21.3|hela|ENSG00000234741|dwES	chr1	173864175	173864186	DDX55|K562	11
chr1	173863983	173864983	RP5-1148A21.3|hela|ENSG00000234741|dwES	chr1	173864367	173864375	DDX24|K562	8
chr1	173863983	173864983	RP5-1148A21.3|hela|ENSG00000234741|dwES	chr1	173864868	173864904	TRA2A|HepG2	36
chr1	173863983	173864983	RP5-1148A21.3|hela|ENSG00000234741|dwES	chr1	173863988	173864042	CPSF6|HEK293	54
chr1	173863983	173864983	RP5-1148A21.3|hela|ENSG00000234741|dwES	chr1	173864157	173864210	UCHL5|K562	53
chr1	173863983	173864983	RP5-1148A21.3|hela|ENSG00000234741|dwES	chr1	173864151	173864209	EWSR1|K562	58
chr1	173863983	173864983	RP5-1148A21.3|hela|ENSG00000234741|dwES	chr1	173864032	173864116	CSTF2|HepG2	84
chr1	173863983	173864983	RP5-1148A21.3|hela|ENSG00000234741|dwES	chr1	173864474	173864503	DDX42|K562	29
chr1	173863983	173864983	RP5-1148A21.3|hela|ENSG00000234741|dwES	chr1	173864362	173864444	RBM5|HepG2	82
chr1	173863983	173864983	RP5-1148A21.3|hela|ENSG00000234741|dwES	chr1	173864489	173864512	SLTM|K562	23
chr1	173863983	173864983	RP5-1148A21.3|hela|ENSG00000234741|dwES	chr1	173863944	173864007	IGF2BP2|K562	24
chr1	173863983	173864983	RP5-1148A21.3|hela|ENSG00000234741|dwES	chr1	173864256	173864276	YBX3|K562	20
chr1	173863983	173864983	RP5-1148A21.3|hela|ENSG00000234741|dwES	chr1	173864839	173864879	HNRNPU|K562	40
chr1	173863983	173864983	RP5-1148A21.3|hela|ENSG00000234741|dwES	chr1	173863988	173864062	HNRNPC|HeLa	74
chr1	173863983	173864983	RP5-1148A21.3|hela|ENSG00000234741|dwES	chr1	173864846	173864900	NOLC1|K562	54
chr1	173863983	173864983	RP5-1148A21.3|hela|ENSG00000234741|dwES	chr1	173864377	173864405	GRWD1|HepG2	28
chr1	173863983	173864983	RP5-1148A21.3|hela|ENSG00000234741|dwES	chr1	173864261	173864292	PPIL4|K562	31
chr1	173863983	173864983	RP5-1148A21.3|hela|ENSG00000234741|dwES	chr1	173864042	173864074	GRWD1|HepG2	32
chr1	173863983	173864983	RP5-1148A21.3|hela|ENSG00000234741|dwES	chr1	173864366	173864381	GNL3|K562	15
chr1	173863983	173864983	RP5-1148A21.3|hela|ENSG00000234741|dwES	chr1	173864405	173864413	PTBP1|K562	8
chr1	173863983	173864983	RP5-1148A21.3|hela|ENSG00000234741|dwES	chr1	173864362	173864389	RBM22|K562	27
chr1	173863983	173864983	RP5-1148A21.3|hela|ENSG00000234741|dwES	chr1	173864413	173864458	GEMIN5|K562	45
chr1	173863983	173864983	RP5-1148A21.3|hela|ENSG00000234741|dwES	chr1	173864494	173864504	FXR2|K562	10
chr1	173863983	173864983	RP5-1148A21.3|hela|ENSG00000234741|dwES	chr1	173864152	173864173	TROVE2|K562	21
chr1	173863983	173864983	RP5-1148A21.3|hela|ENSG00000234741|dwES	chr1	173864861	173864892	AARS|K562	31
chr1	173863983	173864983	RP5-1148A21.3|hela|ENSG00000234741|dwES	chr1	173864256	173864308	RBFOX2|K562	52
chr1	173863983	173864983	RP5-1148A21.3|hela|ENSG00000234741|dwES	chr1	173864151	173864215	QKI|K562	64
chr1	173863983	173864983	RP5-1148A21.3|hela|ENSG00000234741|dwES	chr1	173864849	173864890	CSTF2|HepG2	41
chr1	173863983	173864983	RP5-1148A21.3|hela|ENSG00000234741|dwES	chr1	173864624	173864639	TAF15|HepG2	15
chr1	173863983	173864983	RP5-1148A21.3|hela|ENSG00000234741|dwES	chr1	173864404	173864417	MTPAP|K562	13
chr1	173863983	173864983	RP5-1148A21.3|hela|ENSG00000234741|dwES	chr1	173864366	173864435	NPM1|K562	69
chr1	173863983	173864983	RP5-1148A21.3|hela|ENSG00000234741|dwES	chr1	173864341	173864424	U2AF2|HepG2	83
chr1	173863983	173864983	RP5-1148A21.3|hela|ENSG00000234741|dwES	chr1	173864856	173864866	SMNDC1|K562	10
chr1	173863983	173864983	RP5-1148A21.3|hela|ENSG00000234741|dwES	chr1	173864162	173864210	SUPV3L1|HepG2	48
chr1	173863983	173864983	RP5-1148A21.3|hela|ENSG00000234741|dwES	chr1	173864367	173864439	GTF2F1|HepG2	72
chr1	173863983	173864983	RP5-1148A21.3|hela|ENSG00000234741|dwES	chr1	173864855	173864909	AKAP8L|K562	54
chr1	173863983	173864983	RP5-1148A21.3|hela|ENSG00000234741|dwES	chr1	173864376	173864415	SRSF1|K562	39
chr1	173863983	173864983	RP5-1148A21.3|hela|ENSG00000234741|dwES	chr1	173864475	173864517	HNRNPL|K562	42
chr1	173863983	173864983	RP5-1148A21.3|hela|ENSG00000234741|dwES	chr1	173864038	173864078	SAFB2|K562	40
chr1	173863983	173864983	RP5-1148A21.3|hela|ENSG00000234741|dwES	chr1	173864402	173864414	EXOSC5|K562	12
chr1	173863983	173864983	RP5-1148A21.3|hela|ENSG00000234741|dwES	chr1	173864684	173864705	ZNF622|K562	21
chr1	173863983	173864983	RP5-1148A21.3|hela|ENSG00000234741|dwES	chr1	173864682	173864690	YBX3|K562	8
chr1	173863983	173864983	RP5-1148A21.3|hela|ENSG00000234741|dwES	chr1	173864858	173864902	TROVE2|K562	44
chr1	173863983	173864983	RP5-1148A21.3|hela|ENSG00000234741|dwES	chr1	173864428	173864501	TIA1|HepG2	73
chr1	173863983	173864983	RP5-1148A21.3|hela|ENSG00000234741|dwES	chr1	173864366	173864434	LIN28B|HepG2	68
chr1	173863983	173864983	RP5-1148A21.3|hela|ENSG00000234741|dwES	chr1	173864471	173864486	PRPF8|K562	15
chr1	173863983	173864983	RP5-1148A21.3|hela|ENSG00000234741|dwES	chr1	173863957	173863997	DGCR8|K562	14
chr1	173863983	173864983	RP5-1148A21.3|hela|ENSG00000234741|dwES	chr1	173864177	173864212	NOLC1|K562	35
chr1	173863983	173864983	RP5-1148A21.3|hela|ENSG00000234741|dwES	chr1	173864159	173864214	MTPAP|K562	55
chr1	173863983	173864983	RP5-1148A21.3|hela|ENSG00000234741|dwES	chr1	173864438	173864453	KHSRP|K562	15
chr1	173863983	173864983	RP5-1148A21.3|hela|ENSG00000234741|dwES	chr1	173864048	173864052	FKBP4|HepG2	4
chr1	173863983	173864983	RP5-1148A21.3|hela|ENSG00000234741|dwES	chr1	173864675	173864704	DDX24|K562	29
chr1	173863983	173864983	RP5-1148A21.3|hela|ENSG00000234741|dwES	chr1	173864832	173864834	NOLC1|HepG2	2
chr1	173863983	173864983	RP5-1148A21.3|hela|ENSG00000234741|dwES	chr1	173864482	173864515	NOLC1|K562	33
chr1	173863983	173864983	RP5-1148A21.3|hela|ENSG00000234741|dwES	chr1	173864164	173864185	RBFOX2|K562	21
chr1	173863983	173864983	RP5-1148A21.3|hela|ENSG00000234741|dwES	chr1	173864371	173864377	TRA2A|K562	6
chr1	173863983	173864983	RP5-1148A21.3|hela|ENSG00000234741|dwES	chr1	173864154	173864218	METAP2|K562	64
chr1	173863983	173864983	RP5-1148A21.3|hela|ENSG00000234741|dwES	chr1	173864028	173864071	SLTM|K562	43
chr1	173863983	173864983	RP5-1148A21.3|hela|ENSG00000234741|dwES	chr1	173864211	173864217	XRCC6|HepG2	6
chr1	173863983	173864983	RP5-1148A21.3|hela|ENSG00000234741|dwES	chr1	173864155	173864207	DDX24|K562	52
chr1	173863983	173864983	RP5-1148A21.3|hela|ENSG00000234741|dwES	chr1	173864359	173864446	KHDRBS1|K562	87
chr1	173863983	173864983	RP5-1148A21.3|hela|ENSG00000234741|dwES	chr1	173864495	173864519	EFTUD2|K562	24
chr1	173863983	173864983	RP5-1148A21.3|hela|ENSG00000234741|dwES	chr1	173864161	173864208	FASTKD2|HepG2	47
chr1	173863983	173864983	RP5-1148A21.3|hela|ENSG00000234741|dwES	chr1	173864173	173864182	SF3B1|K562	9
chr1	173863983	173864983	RP5-1148A21.3|hela|ENSG00000234741|dwES	chr1	173864836	173864903	BCCIP|HepG2	67
chr1	173863983	173864983	RP5-1148A21.3|hela|ENSG00000234741|dwES	chr1	173864366	173864438	QKI|HepG2	72
chr1	173863983	173864983	RP5-1148A21.3|hela|ENSG00000234741|dwES	chr1	173864674	173864736	GPKOW|K562	62
chr1	173863983	173864983	RP5-1148A21.3|hela|ENSG00000234741|dwES	chr1	173864830	173864850	RBFOX2|K562	20
chr1	173863983	173864983	RP5-1148A21.3|hela|ENSG00000234741|dwES	chr1	173864487	173864497	YBX3|K562	10
chr1	173863983	173864983	RP5-1148A21.3|hela|ENSG00000234741|dwES	chr1	173864161	173864202	FMR1|HEK293	41
chr1	173863983	173864983	RP5-1148A21.3|hela|ENSG00000234741|dwES	chr1	173864790	173864796	TIA1|HepG2	6
chr1	173863983	173864983	RP5-1148A21.3|hela|ENSG00000234741|dwES	chr1	173864461	173864526	CDC40|HepG2	65
chr1	173863983	173864983	RP5-1148A21.3|hela|ENSG00000234741|dwES	chr1	173864154	173864212	EIF3D|HepG2	58
chr1	173863983	173864983	RP5-1148A21.3|hela|ENSG00000234741|dwES	chr1	173864854	173864904	FASTKD2|K562	50
chr1	173863983	173864983	RP5-1148A21.3|hela|ENSG00000234741|dwES	chr1	173864169	173864198	EIF4G2|K562	29
chr1	173863983	173864983	RP5-1148A21.3|hela|ENSG00000234741|dwES	chr1	173864045	173864076	PRPF8|K562	31
chr1	173863983	173864983	RP5-1148A21.3|hela|ENSG00000234741|dwES	chr1	173864856	173864902	GTF2F1|HepG2	46
chr1	173863983	173864983	RP5-1148A21.3|hela|ENSG00000234741|dwES	chr1	173864416	173864450	HLTF|K562	34
chr1	173863983	173864983	RP5-1148A21.3|hela|ENSG00000234741|dwES	chr1	173864367	173864377	RPS5|K562	10
chr1	173863983	173864983	RP5-1148A21.3|hela|ENSG00000234741|dwES	chr1	173864325	173864384	KHSRP|K562	59
chr1	173863983	173864983	RP5-1148A21.3|hela|ENSG00000234741|dwES	chr1	173864184	173864206	BUD13|K562	22
chr1	173863983	173864983	RP5-1148A21.3|hela|ENSG00000234741|dwES	chr1	173864679	173864713	DHX30|K562	34
chr1	173863983	173864983	RP5-1148A21.3|hela|ENSG00000234741|dwES	chr1	173863930	173863987	CPSF6|K562	4
chr1	173863983	173864983	RP5-1148A21.3|hela|ENSG00000234741|dwES	chr1	173864161	173864219	RBM15|K562	58
chr1	173863983	173864983	RP5-1148A21.3|hela|ENSG00000234741|dwES	chr1	173864365	173864432	PPIL4|K562	67
chr1	173863983	173864983	RP5-1148A21.3|hela|ENSG00000234741|dwES	chr1	173864829	173864841	KHSRP|K562	12
chr1	173863983	173864983	RP5-1148A21.3|hela|ENSG00000234741|dwES	chr1	173864367	173864412	TNRC6A|K562	45
chr1	173863983	173864983	RP5-1148A21.3|hela|ENSG00000234741|dwES	chr1	173864417	173864437	DKC1|HepG2	20
chr1	173863983	173864983	RP5-1148A21.3|hela|ENSG00000234741|dwES	chr1	173863960	173864041	DDX55|K562	58
chr1	173863983	173864983	RP5-1148A21.3|hela|ENSG00000234741|dwES	chr1	173864181	173864201	ZRANB2|K562	20
chr1	173863983	173864983	RP5-1148A21.3|hela|ENSG00000234741|dwES	chr1	173864173	173864203	GRWD1|HepG2	30
chr1	173863983	173864983	RP5-1148A21.3|hela|ENSG00000234741|dwES	chr1	173864371	173864423	NCBP2|HepG2	52
chr1	173863983	173864983	RP5-1148A21.3|hela|ENSG00000234741|dwES	chr1	173864367	173864376	EXOSC5|K562	9
chr1	173863983	173864983	RP5-1148A21.3|hela|ENSG00000234741|dwES	chr1	173864161	173864211	LIN28B|HepG2	50
chr1	173863983	173864983	RP5-1148A21.3|hela|ENSG00000234741|dwES	chr1	173864013	173864030	YBX3|K562	17
chr1	173863983	173864983	RP5-1148A21.3|hela|ENSG00000234741|dwES	chr1	173864842	173864870	HNRNPM|K562	28
chr1	173863983	173864983	RP5-1148A21.3|hela|ENSG00000234741|dwES	chr1	173864689	173864704	UCHL5|K562	15
chr1	173863983	173864983	RP5-1148A21.3|hela|ENSG00000234741|dwES	chr1	173864831	173864841	PTBP1|K562	10
chr1	173863983	173864983	RP5-1148A21.3|hela|ENSG00000234741|dwES	chr1	173863979	173864022	DDX6|K562	39
chr1	173863983	173864983	RP5-1148A21.3|hela|ENSG00000234741|dwES	chr1	173864381	173864435	GNL3|K562	54
chr1	173863983	173864983	RP5-1148A21.3|hela|ENSG00000234741|dwES	chr1	173864156	173864197	PTBP1|K562	41
chr1	173863983	173864983	RP5-1148A21.3|hela|ENSG00000234741|dwES	chr1	173864383	173864469	KHDRBS1|K562	86
chr1	173863983	173864983	RP5-1148A21.3|hela|ENSG00000234741|dwES	chr1	173864161	173864222	CPSF6|HEK293	61
chr1	173863983	173864983	RP5-1148A21.3|hela|ENSG00000234741|dwES	chr1	173863954	173864007	LSM11|HepG2	24
chr1	173863983	173864983	RP5-1148A21.3|hela|ENSG00000234741|dwES	chr1	173864369	173864399	HNRNPA1|HepG2	30
chr1	173863983	173864983	RP5-1148A21.3|hela|ENSG00000234741|dwES	chr1	173864498	173864507	ZNF622|K562	9
chr1	173863983	173864983	RP5-1148A21.3|hela|ENSG00000234741|dwES	chr1	173864450	173864471	PRPF8|K562	21
chr1	173863983	173864983	RP5-1148A21.3|hela|ENSG00000234741|dwES	chr1	173864378	173864399	RBM5|HepG2	21
chr1	173863983	173864983	RP5-1148A21.3|hela|ENSG00000234741|dwES	chr1	173864396	173864409	NOLC1|HepG2	13
chr1	173863983	173864983	RP5-1148A21.3|hela|ENSG00000234741|dwES	chr1	173864367	173864424	SLBP|K562	57
chr1	173863983	173864983	RP5-1148A21.3|hela|ENSG00000234741|dwES	chr1	173864413	173864450	PTBP1|HepG2	37
chr1	173863983	173864983	RP5-1148A21.3|hela|ENSG00000234741|dwES	chr1	173864367	173864424	XPO5|HepG2	57
chr1	173863983	173864983	RP5-1148A21.3|hela|ENSG00000234741|dwES	chr1	173864163	173864206	LSM11|HepG2	43
chr1	173863983	173864983	RP5-1148A21.3|hela|ENSG00000234741|dwES	chr1	173864832	173864862	U2AF1|K562	30
chr1	173863983	173864983	RP5-1148A21.3|hela|ENSG00000234741|dwES	chr1	173864833	173864853	DHX30|HepG2	20
chr1	173863983	173864983	RP5-1148A21.3|hela|ENSG00000234741|dwES	chr1	173864367	173864382	DDX3X|K562	15
chr1	173863983	173864983	RP5-1148A21.3|hela|ENSG00000234741|dwES	chr1	173864152	173864216	TROVE2|HepG2	64
chr1	173863983	173864983	RP5-1148A21.3|hela|ENSG00000234741|dwES	chr1	173864436	173864469	TIA1|K562	33
chr1	173863983	173864983	RP5-1148A21.3|hela|ENSG00000234741|dwES	chr1	173863988	173864042	ATXN2|HEK293	54
chr1	173863983	173864983	RP5-1148A21.3|hela|ENSG00000234741|dwES	chr1	173864171	173864211	AGGF1|HepG2	40
chr1	173863983	173864983	RP5-1148A21.3|hela|ENSG00000234741|dwES	chr1	173864175	173864212	IGF2BP1|HepG2	37
chr1	173863983	173864983	RP5-1148A21.3|hela|ENSG00000234741|dwES	chr1	173864370	173864426	TAF15|HepG2	56
chr1	173863983	173864983	RP5-1148A21.3|hela|ENSG00000234741|dwES	chr1	173864404	173864414	LSM11|K562	10
chr1	173863983	173864983	RP5-1148A21.3|hela|ENSG00000234741|dwES	chr1	173864255	173864307	LSM11|HepG2	52
chr1	173863983	173864983	RP5-1148A21.3|hela|ENSG00000234741|dwES	chr1	173864151	173864211	FKBP4|HepG2	60
chr1	173863983	173864983	RP5-1148A21.3|hela|ENSG00000234741|dwES	chr1	173864047	173864074	RBFOX2|K562	27
chr1	173863983	173864983	RP5-1148A21.3|hela|ENSG00000234741|dwES	chr1	173863960	173864001	IGF2BP1|K562	18
chr1	173863983	173864983	RP5-1148A21.3|hela|ENSG00000234741|dwES	chr1	173864035	173864069	DDX42|K562	34
chr1	173863983	173864983	RP5-1148A21.3|hela|ENSG00000234741|dwES	chr1	173864374	173864380	TROVE2|HepG2	6
chr1	173863983	173864983	RP5-1148A21.3|hela|ENSG00000234741|dwES	chr1	173864480	173864494	SRSF7|K562	14
chr1	173863983	173864983	RP5-1148A21.3|hela|ENSG00000234741|dwES	chr1	173864159	173864218	CSTF2T|HepG2	59
chr1	173863983	173864983	RP5-1148A21.3|hela|ENSG00000234741|dwES	chr1	173864667	173864713	U2AF2|K562	46
chr1	173863983	173864983	RP5-1148A21.3|hela|ENSG00000234741|dwES	chr1	173864413	173864445	FXR1|K562	32
chr1	173863983	173864983	RP5-1148A21.3|hela|ENSG00000234741|dwES	chr1	173864413	173864464	GPKOW|K562	51
chr1	173863983	173864983	RP5-1148A21.3|hela|ENSG00000234741|dwES	chr1	173864830	173864858	U2AF1|K562	28
chr1	173863983	173864983	RP5-1148A21.3|hela|ENSG00000234741|dwES	chr1	173864852	173864877	EIF4G2|K562	25
chr1	173863983	173864983	RP5-1148A21.3|hela|ENSG00000234741|dwES	chr1	173864400	173864413	PTBP1|HepG2	13
chr1	173863983	173864983	RP5-1148A21.3|hela|ENSG00000234741|dwES	chr1	173864156	173864219	RPS5|HepG2	63
chr1	173863983	173864983	RP5-1148A21.3|hela|ENSG00000234741|dwES	chr1	173864161	173864210	PPIL4|K562	49
chr1	173863983	173864983	RP5-1148A21.3|hela|ENSG00000234741|dwES	chr1	173864367	173864422	PTBP1PTBP2|HeLa	55
chr1	173863983	173864983	RP5-1148A21.3|hela|ENSG00000234741|dwES	chr1	173863997	173864077	HNRNPU|K562	80
chr1	173863983	173864983	RP5-1148A21.3|hela|ENSG00000234741|dwES	chr1	173864367	173864420	TARDBP|K562	53
chr1	173863983	173864983	RP5-1148A21.3|hela|ENSG00000234741|dwES	chr1	173864164	173864203	TAF15|HepG2	39
chr1	173863983	173864983	RP5-1148A21.3|hela|ENSG00000234741|dwES	chr1	173864258	173864265	NOLC1|K562	7
chr1	173863983	173864983	RP5-1148A21.3|hela|ENSG00000234741|dwES	chr1	173864039	173864074	FXR2|K562	35
chr1	173863983	173864983	RP5-1148A21.3|hela|ENSG00000234741|dwES	chr1	173864835	173864900	GTF2F1|K562	65
chr1	173863983	173864983	RP5-1148A21.3|hela|ENSG00000234741|dwES	chr1	173864380	173864446	SRSF7|K562	66
chr1	173863983	173864983	RP5-1148A21.3|hela|ENSG00000234741|dwES	chr1	173864155	173864214	TNRC6A|K562	59
chr1	173863983	173864983	RP5-1148A21.3|hela|ENSG00000234741|dwES	chr1	173864832	173864854	LARP4|K562	22
chr1	173863983	173864983	RP5-1148A21.3|hela|ENSG00000234741|dwES	chr1	173864153	173864210	PCBP2|HepG2	57
chr1	173863983	173864983	RP5-1148A21.3|hela|ENSG00000234741|dwES	chr1	173864849	173864867	SF3B4|K562	18
chr1	173863983	173864983	RP5-1148A21.3|hela|ENSG00000234741|dwES	chr1	173864822	173864853	RBM22|HepG2	31
chr1	173863983	173864983	RP5-1148A21.3|hela|ENSG00000234741|dwES	chr1	173864677	173864690	METAP2|K562	13
chr1	173863983	173864983	RP5-1148A21.3|hela|ENSG00000234741|dwES	chr1	173864365	173864400	RBFOX2|K562	35
chr1	173863983	173864983	RP5-1148A21.3|hela|ENSG00000234741|dwES	chr1	173864363	173864365	SMNDC1|K562	2
chr1	173863983	173864983	RP5-1148A21.3|hela|ENSG00000234741|dwES	chr1	173864368	173864378	SRSF1|K562	10
chr1	173863983	173864983	RP5-1148A21.3|hela|ENSG00000234741|dwES	chr1	173864894	173864920	HNRNPC|HepG2	26
chr1	173863983	173864983	RP5-1148A21.3|hela|ENSG00000234741|dwES	chr1	173864849	173864860	PTBP1|HepG2	11
chr1	173863983	173864983	RP5-1148A21.3|hela|ENSG00000234741|dwES	chr1	173864466	173864517	CDC40|HepG2	51
chr1	173863983	173864983	RP5-1148A21.3|hela|ENSG00000234741|dwES	chr1	173864727	173864749	SF3B4|K562	22
chr1	173863983	173864983	RP5-1148A21.3|hela|ENSG00000234741|dwES	chr1	173864836	173864854	ILF3|K562	18
chr1	173863983	173864983	RP5-1148A21.3|hela|ENSG00000234741|dwES	chr1	173864369	173864423	EIF4G2|K562	54
chr1	173863983	173864983	RP5-1148A21.3|hela|ENSG00000234741|dwES	chr1	173864838	173864894	LARP4|HepG2	56
chr1	173863983	173864983	RP5-1148A21.3|hela|ENSG00000234741|dwES	chr1	173864366	173864441	RPS11|K562	75
chr1	173863983	173864983	RP5-1148A21.3|hela|ENSG00000234741|dwES	chr1	173864371	173864419	IGF2BP1|K562	48
chr1	173863983	173864983	RP5-1148A21.3|hela|ENSG00000234741|dwES	chr1	173864423	173864441	SF3B1|K562	18
chr1	173863983	173864983	RP5-1148A21.3|hela|ENSG00000234741|dwES	chr1	173864155	173864219	GRSF1|HepG2	64
chr1	173863983	173864983	RP5-1148A21.3|hela|ENSG00000234741|dwES	chr1	173864045	173864079	CSTF2T|K562	34
chr1	173863983	173864983	RP5-1148A21.3|hela|ENSG00000234741|dwES	chr1	173864167	173864213	GEMIN5|K562	46
chr1	173863983	173864983	RP5-1148A21.3|hela|ENSG00000234741|dwES	chr1	173863955	173864008	UPF1|K562	25
chr1	173863983	173864983	RP5-1148A21.3|hela|ENSG00000234741|dwES	chr1	173864830	173864855	EXOSC5|K562	25
chr1	173863983	173864983	RP5-1148A21.3|hela|ENSG00000234741|dwES	chr1	173863980	173864005	YBX3|K562	22
chr1	173863983	173864983	RP5-1148A21.3|hela|ENSG00000234741|dwES	chr1	173864702	173864722	CSTF2|HEK293	20
chr1	173863983	173864983	RP5-1148A21.3|hela|ENSG00000234741|dwES	chr1	173864400	173864415	RBFOX2|K562	15
chr1	173863983	173864983	RP5-1148A21.3|hela|ENSG00000234741|dwES	chr1	173864375	173864421	LARP4|HepG2	46
chr1	173863983	173864983	RP5-1148A21.3|hela|ENSG00000234741|dwES	chr1	173864275	173864304	RPS5|HepG2	29
chr1	173863983	173864983	RP5-1148A21.3|hela|ENSG00000234741|dwES	chr1	173864367	173864422	AGO2|HeLa	55
chr1	173863983	173864983	RP5-1148A21.3|hela|ENSG00000234741|dwES	chr1	173864366	173864382	MTPAP|K562	16
chr1	173863983	173864983	RP5-1148A21.3|hela|ENSG00000234741|dwES	chr1	173864367	173864376	DROSHA|K562	9
chr1	173863983	173864983	RP5-1148A21.3|hela|ENSG00000234741|dwES	chr1	173864868	173864904	TROVE2|HepG2	36
chr1	173863983	173864983	RP5-1148A21.3|hela|ENSG00000234741|dwES	chr1	173864152	173864218	XRCC6|HepG2	66
chr1	173863983	173864983	RP5-1148A21.3|hela|ENSG00000234741|dwES	chr1	173864615	173864653	CDC40|HepG2	38
chr1	173863983	173864983	RP5-1148A21.3|hela|ENSG00000234741|dwES	chr1	173864044	173864078	CSTF2T|K562	34
chr1	173863983	173864983	RP5-1148A21.3|hela|ENSG00000234741|dwES	chr1	173864030	173864072	YBX3|K562	42
chr1	173863983	173864983	RP5-1148A21.3|hela|ENSG00000234741|dwES	chr1	173864033	173864074	FMR1|K562	41
chr1	173863983	173864983	RP5-1148A21.3|hela|ENSG00000234741|dwES	chr1	173864782	173864801	SLTM|K562	19
chr1	173863983	173864983	RP5-1148A21.3|hela|ENSG00000234741|dwES	chr1	173864036	173864076	U2AF1|K562	40
chr1	173863983	173864983	RP5-1148A21.3|hela|ENSG00000234741|dwES	chr1	173864832	173864854	SND1|K562	22
chr1	173863983	173864983	RP5-1148A21.3|hela|ENSG00000234741|dwES	chr1	173864837	173864897	FKBP4|HepG2	60
chr1	173863983	173864983	RP5-1148A21.3|hela|ENSG00000234741|dwES	chr1	173864266	173864308	DDX6|K562	42
chr1	173863983	173864983	RP5-1148A21.3|hela|ENSG00000234741|dwES	chr1	173864843	173864851	SF3B1|K562	8
chr1	173863983	173864983	RP5-1148A21.3|hela|ENSG00000234741|dwES	chr1	173864674	173864710	AGGF1|K562	36
chr1	173863983	173864983	RP5-1148A21.3|hela|ENSG00000234741|dwES	chr1	173864256	173864272	BUD13|K562	16
chr1	173863983	173864983	RP5-1148A21.3|hela|ENSG00000234741|dwES	chr1	173864159	173864212	KHDRBS1|K562	53
chr1	173863983	173864983	RP5-1148A21.3|hela|ENSG00000234741|dwES	chr1	173864367	173864403	PTBP1|HepG2	36
chr1	173863983	173864983	RP5-1148A21.3|hela|ENSG00000234741|dwES	chr1	173863963	173864004	LSM11|HepG2	21
chr1	173863983	173864983	RP5-1148A21.3|hela|ENSG00000234741|dwES	chr1	173864844	173864888	FXR2|K562	44
chr1	173863983	173864983	RP5-1148A21.3|hela|ENSG00000234741|dwES	chr1	173863975	173864029	TIA1|K562	46
chr1	173863983	173864983	RP5-1148A21.3|hela|ENSG00000234741|dwES	chr1	173864837	173864905	RPS5|K562	68
chr1	173863983	173864983	RP5-1148A21.3|hela|ENSG00000234741|dwES	chr1	173864041	173864075	IGF2BP1|K562	34
chr1	173863983	173864983	RP5-1148A21.3|hela|ENSG00000234741|dwES	chr1	173864622	173864661	PRPF8|K562	39
chr1	173863983	173864983	RP5-1148A21.3|hela|ENSG00000234741|dwES	chr1	173864052	173864074	KHDRBS1|K562	22
chr1	173863983	173864983	RP5-1148A21.3|hela|ENSG00000234741|dwES	chr1	173864438	173864449	PTBP1|HepG2	11
chr1	173863983	173864983	RP5-1148A21.3|hela|ENSG00000234741|dwES	chr1	173864367	173864377	LARP7|HepG2	10
chr1	173863983	173864983	RP5-1148A21.3|hela|ENSG00000234741|dwES	chr1	173864267	173864297	TAF15|K562	30
chr1	173863983	173864983	RP5-1148A21.3|hela|ENSG00000234741|dwES	chr1	173864377	173864408	FAM120A|HepG2	31
chr1	173863983	173864983	RP5-1148A21.3|hela|ENSG00000234741|dwES	chr1	173864382	173864405	PTBP1|K562	23
chr1	173863983	173864983	RP5-1148A21.3|hela|ENSG00000234741|dwES	chr1	173864368	173864423	HNRNPK|K562	55
chr1	173863983	173864983	RP5-1148A21.3|hela|ENSG00000234741|dwES	chr1	173864160	173864200	SMNDC1|K562	40
chr1	173863983	173864983	RP5-1148A21.3|hela|ENSG00000234741|dwES	chr1	173864154	173864215	EIF3H|HepG2	61
chr1	173863983	173864983	RP5-1148A21.3|hela|ENSG00000234741|dwES	chr1	173864376	173864411	XRN2|HepG2	35
chr1	173863983	173864983	RP5-1148A21.3|hela|ENSG00000234741|dwES	chr1	173864847	173864904	DKC1|HepG2	57
chr1	173863983	173864983	RP5-1148A21.3|hela|ENSG00000234741|dwES	chr1	173864690	173864698	YBX3|K562	8
chr1	173863983	173864983	RP5-1148A21.3|hela|ENSG00000234741|dwES	chr1	173864437	173864457	KHSRP|K562	20
chr1	173863983	173864983	RP5-1148A21.3|hela|ENSG00000234741|dwES	chr1	173864672	173864705	BUD13|K562	33
chr1	173863983	173864983	RP5-1148A21.3|hela|ENSG00000234741|dwES	chr1	173864369	173864426	CSTF2T|HepG2	57
chr1	173863983	173864983	RP5-1148A21.3|hela|ENSG00000234741|dwES	chr1	173864858	173864877	TROVE2|K562	19
chr1	173863983	173864983	RP5-1148A21.3|hela|ENSG00000234741|dwES	chr1	173864174	173864208	ZNF622|K562	34
chr1	173863983	173864983	RP5-1148A21.3|hela|ENSG00000234741|dwES	chr1	173864261	173864296	SRSF7|K562	35
chr1	173863983	173864983	RP5-1148A21.3|hela|ENSG00000234741|dwES	chr1	173864369	173864444	FXR1|K562	75
chr1	173863983	173864983	RP5-1148A21.3|hela|ENSG00000234741|dwES	chr1	173864827	173864847	ILF3|HepG2	20
chr1	173863983	173864983	RP5-1148A21.3|hela|ENSG00000234741|dwES	chr1	173864150	173864209	NONO|K562	59
chr1	173863983	173864983	RP5-1148A21.3|hela|ENSG00000234741|dwES	chr1	173864163	173864209	RBM22|K562	46
chr1	173863983	173864983	RP5-1148A21.3|hela|ENSG00000234741|dwES	chr1	173864367	173864422	CSTF2|HEK293	55
chr1	173863983	173864983	RP5-1148A21.3|hela|ENSG00000234741|dwES	chr1	173864680	173864687	HNRNPA1|K562	7
chr1	173863983	173864983	RP5-1148A21.3|hela|ENSG00000234741|dwES	chr1	173864478	173864519	KHDRBS1|K562	41
chr1	173863983	173864983	RP5-1148A21.3|hela|ENSG00000234741|dwES	chr1	173864367	173864400	RPS3|K562	33
chr1	173863983	173864983	RP5-1148A21.3|hela|ENSG00000234741|dwES	chr1	173864055	173864075	PPIG|HepG2	20
chr1	173863983	173864983	RP5-1148A21.3|hela|ENSG00000234741|dwES	chr1	173864839	173864895	NONO|K562	56
chr1	173863983	173864983	RP5-1148A21.3|hela|ENSG00000234741|dwES	chr1	173864367	173864386	EIF3D|HepG2	19
chr1	173863983	173864983	RP5-1148A21.3|hela|ENSG00000234741|dwES	chr1	173864660	173864735	EFTUD2|K562	75
chr1	173863983	173864983	RP5-1148A21.3|hela|ENSG00000234741|dwES	chr1	173864400	173864427	DDX6|K562	27
chr1	173863983	173864983	RP5-1148A21.3|hela|ENSG00000234741|dwES	chr1	173864860	173864899	RBM22|K562	39
chr1	173863983	173864983	RP5-1148A21.3|hela|ENSG00000234741|dwES	chr1	173864496	173864515	PRPF8|K562	19
chr1	173863983	173864983	RP5-1148A21.3|hela|ENSG00000234741|dwES	chr1	173864848	173864868	TRA2A|HepG2	20
chr1	173863983	173864983	RP5-1148A21.3|hela|ENSG00000234741|dwES	chr1	173864129	173864168	KHSRP|K562	39
chr1	173863983	173864983	RP5-1148A21.3|hela|ENSG00000234741|dwES	chr1	173863956	173864013	YBX3|K562	30
chr1	173863983	173864983	RP5-1148A21.3|hela|ENSG00000234741|dwES	chr1	173864676	173864697	LIN28B|K562	21
chr1	173863983	173864983	RP5-1148A21.3|hela|ENSG00000234741|dwES	chr1	173864832	173864905	FXR1|K562	73
chr1	173863983	173864983	RP5-1148A21.3|hela|ENSG00000234741|dwES	chr1	173864702	173864722	CSTF2|HeLa	20
chr1	173863983	173864983	RP5-1148A21.3|hela|ENSG00000234741|dwES	chr1	173864696	173864704	YBX3|K562	8
chr1	173863983	173864983	RP5-1148A21.3|hela|ENSG00000234741|dwES	chr1	173863948	173864012	LARP4|HepG2	29
chr1	173863983	173864983	RP5-1148A21.3|hela|ENSG00000234741|dwES	chr1	173864413	173864438	PPIL4|K562	25
chr1	173863983	173864983	RP5-1148A21.3|hela|ENSG00000234741|dwES	chr1	173864157	173864220	RPS3|HepG2	63
chr1	173863983	173864983	RP5-1148A21.3|hela|ENSG00000234741|dwES	chr1	173864854	173864904	XRCC6|HepG2	50
chr1	173863983	173864983	RP5-1148A21.3|hela|ENSG00000234741|dwES	chr1	173864668	173864710	U2AF1|K562	42
chr1	173863983	173864983	RP5-1148A21.3|hela|ENSG00000234741|dwES	chr1	173863976	173864008	TIA1|K562	25
chr1	173863983	173864983	RP5-1148A21.3|hela|ENSG00000234741|dwES	chr1	173864394	173864402	ZNF622|K562	8
chr1	173863983	173864983	RP5-1148A21.3|hela|ENSG00000234741|dwES	chr1	173864116	173864159	KHSRP|K562	43
chr1	173863983	173864983	RP5-1148A21.3|hela|ENSG00000234741|dwES	chr1	173864835	173864903	HNRNPK|K562	68
chr1	173863983	173864983	RP5-1148A21.3|hela|ENSG00000234741|dwES	chr1	173864707	173864746	SF3A3|HepG2	39
chr1	173863983	173864983	RP5-1148A21.3|hela|ENSG00000234741|dwES	chr1	173864381	173864403	RBM27|K562	22
chr1	173863983	173864983	RP5-1148A21.3|hela|ENSG00000234741|dwES	chr1	173864858	173864890	DDX3X|K562	32
chr1	173863983	173864983	RP5-1148A21.3|hela|ENSG00000234741|dwES	chr1	173864367	173864441	SLTM|HepG2	74
chr1	173863983	173864983	RP5-1148A21.3|hela|ENSG00000234741|dwES	chr1	173864834	173864911	PPIL4|K562	77
chr1	173863983	173864983	RP5-1148A21.3|hela|ENSG00000234741|dwES	chr1	173864855	173864904	TRA2A|K562	49
chr1	173863983	173864983	RP5-1148A21.3|hela|ENSG00000234741|dwES	chr1	173864042	173864083	BUD13|HepG2	41
chr1	173863983	173864983	RP5-1148A21.3|hela|ENSG00000234741|dwES	chr1	173864371	173864403	HNRNPU|K562	32
chr1	173863983	173864983	RP5-1148A21.3|hela|ENSG00000234741|dwES	chr1	173864854	173864904	ILF3|K562	50
chr1	173863983	173864983	RP5-1148A21.3|hela|ENSG00000234741|dwES	chr1	173864368	173864412	NKRF|HepG2	44
chr1	173863983	173864983	RP5-1148A21.3|hela|ENSG00000234741|dwES	chr1	173864398	173864413	XRCC6|HepG2	15
chr1	173863983	173864983	RP5-1148A21.3|hela|ENSG00000234741|dwES	chr1	173864146	173864204	NKRF|HepG2	58
chr1	173863983	173864983	RP5-1148A21.3|hela|ENSG00000234741|dwES	chr1	173864070	173864076	IGF2BP1|K562	6
chr1	173863983	173864983	RP5-1148A21.3|hela|ENSG00000234741|dwES	chr1	173863951	173864071	SUB1|HepG2	88
chr1	173863983	173864983	RP5-1148A21.3|hela|ENSG00000234741|dwES	chr1	173864834	173864893	SRSF9|HepG2	59
chr1	173863983	173864983	RP5-1148A21.3|hela|ENSG00000234741|dwES	chr1	173864259	173864275	DHX30|K562	16
chr1	173863983	173864983	RP5-1148A21.3|hela|ENSG00000234741|dwES	chr1	173864150	173864209	TARDBP|K562	59
chr1	173863983	173864983	RP5-1148A21.3|hela|ENSG00000234741|dwES	chr1	173864155	173864204	FASTKD2|K562	49
chr1	173863983	173864983	RP5-1148A21.3|hela|ENSG00000234741|dwES	chr1	173864681	173864705	PUS1|K562	24
chr1	173863983	173864983	RP5-1148A21.3|hela|ENSG00000234741|dwES	chr1	173864152	173864213	NKRF|HepG2	61
chr1	173863983	173864983	RP5-1148A21.3|hela|ENSG00000234741|dwES	chr1	173864367	173864402	TAF15|NA	35
chr1	173863983	173864983	RP5-1148A21.3|hela|ENSG00000234741|dwES	chr1	173864860	173864889	CDC40|HepG2	29
chr1	173863983	173864983	RP5-1148A21.3|hela|ENSG00000234741|dwES	chr1	173864501	173864507	DDX6|K562	6
chr1	173863983	173864983	RP5-1148A21.3|hela|ENSG00000234741|dwES	chr1	173864070	173864076	DDX6|K562	6
chr1	173863983	173864983	RP5-1148A21.3|hela|ENSG00000234741|dwES	chr1	173864839	173864900	HNRNPK|HepG2	61
chr1	173863983	173864983	RP5-1148A21.3|hela|ENSG00000234741|dwES	chr1	173864261	173864269	TBRG4|K562	8
chr1	173863983	173864983	RP5-1148A21.3|hela|ENSG00000234741|dwES	chr1	173864834	173864857	TBRG4|K562	23
chr1	173863983	173864983	RP5-1148A21.3|hela|ENSG00000234741|dwES	chr1	173864485	173864504	HNRNPU|K562	19
chr1	173863983	173864983	RP5-1148A21.3|hela|ENSG00000234741|dwES	chr1	173864415	173864444	RBFOX2|K562	29
chr1	173863983	173864983	RP5-1148A21.3|hela|ENSG00000234741|dwES	chr1	173864834	173864904	PTBP1|K562	70
chr1	173863983	173864983	RP5-1148A21.3|hela|ENSG00000234741|dwES	chr1	173864381	173864427	DDX6|HepG2	46
chr1	173863983	173864983	RP5-1148A21.3|hela|ENSG00000234741|dwES	chr1	173864368	173864377	BUD13|HepG2	9
chr1	173863983	173864983	RP5-1148A21.3|hela|ENSG00000234741|dwES	chr1	173864301	173864377	QKI|K562	76
chr1	173863983	173864983	RP5-1148A21.3|hela|ENSG00000234741|dwES	chr1	173864165	173864200	FXR2|K562	35
chr1	173863983	173864983	RP5-1148A21.3|hela|ENSG00000234741|dwES	chr1	173864673	173864705	EIF4G1|K562	32
chr1	173863983	173864983	RP5-1148A21.3|hela|ENSG00000234741|dwES	chr1	173864703	173864750	SMNDC1|HepG2	47
chr1	173863983	173864983	RP5-1148A21.3|hela|ENSG00000234741|dwES	chr1	173864616	173864681	PRPF8|HepG2	65
chr1	173863983	173864983	RP5-1148A21.3|hela|ENSG00000234741|dwES	chr1	173864830	173864856	DDX3X|K562	26
chr1	173863983	173864983	RP5-1148A21.3|hela|ENSG00000234741|dwES	chr1	173864677	173864706	DHX30|K562	29
chr1	173863983	173864983	RP5-1148A21.3|hela|ENSG00000234741|dwES	chr1	173864476	173864506	U2AF1|HepG2	30
chr1	173863983	173864983	RP5-1148A21.3|hela|ENSG00000234741|dwES	chr1	173864412	173864448	TNRC6A|K562	36
chr1	173863983	173864983	RP5-1148A21.3|hela|ENSG00000234741|dwES	chr1	173864830	173864892	EWSR1|K562	62
chr1	173863983	173864983	RP5-1148A21.3|hela|ENSG00000234741|dwES	chr1	173864167	173864194	SLTM|HepG2	27
chr1	173863983	173864983	RP5-1148A21.3|hela|ENSG00000234741|dwES	chr1	173864453	173864472	KHSRP|K562	19
chr1	173863983	173864983	RP5-1148A21.3|hela|ENSG00000234741|dwES	chr1	173864058	173864075	NOLC1|K562	17
chr1	173863983	173864983	RP5-1148A21.3|hela|ENSG00000234741|dwES	chr1	173864400	173864440	RPS5|K562	40
chr1	173863983	173864983	RP5-1148A21.3|hela|ENSG00000234741|dwES	chr1	173864042	173864080	U2AF2|HepG2	38
chr1	173863983	173864983	RP5-1148A21.3|hela|ENSG00000234741|dwES	chr1	173864072	173864075	YBX3|K562	3
chr1	173863983	173864983	RP5-1148A21.3|hela|ENSG00000234741|dwES	chr1	173864170	173864206	ILF3|HepG2	36
chr1	173863983	173864983	RP5-1148A21.3|hela|ENSG00000234741|dwES	chr1	173864024	173864072	SLTM|K562	48
chr1	173863983	173864983	RP5-1148A21.3|hela|ENSG00000234741|dwES	chr1	173864783	173864822	KHSRP|K562	39
chr1	173863983	173864983	RP5-1148A21.3|hela|ENSG00000234741|dwES	chr1	173863964	173864010	ZNF622|K562	27
chr1	173863983	173864983	RP5-1148A21.3|hela|ENSG00000234741|dwES	chr1	173864377	173864414	BUD13|K562	37
chr1	173863983	173864983	RP5-1148A21.3|hela|ENSG00000234741|dwES	chr1	173863989	173864074	HNRNPU|K562	85
chr1	173863983	173864983	RP5-1148A21.3|hela|ENSG00000234741|dwES	chr1	173864367	173864442	TIAL1|HeLa	75
chr1	173863983	173864983	RP5-1148A21.3|hela|ENSG00000234741|dwES	chr1	173864211	173864215	NOLC1|HepG2	4
chr1	173863983	173864983	RP5-1148A21.3|hela|ENSG00000234741|dwES	chr1	173864874	173864903	HNRNPUL1|K562	29
chr1	173863983	173864983	RP5-1148A21.3|hela|ENSG00000234741|dwES	chr1	173864368	173864381	PTBP1|HepG2	13
chr1	173863983	173864983	RP5-1148A21.3|hela|ENSG00000234741|dwES	chr1	173864365	173864436	LIN28B|HepG2	71
chr1	173863983	173864983	RP5-1148A21.3|hela|ENSG00000234741|dwES	chr1	173864854	173864903	SND1|K562	49
chr1	173863983	173864983	RP5-1148A21.3|hela|ENSG00000234741|dwES	chr1	173864628	173864647	SF3B4|K562	19
chr1	173863983	173864983	RP5-1148A21.3|hela|ENSG00000234741|dwES	chr1	173864823	173864857	HNRNPC|HepG2	34
chr1	173863983	173864983	RP5-1148A21.3|hela|ENSG00000234741|dwES	chr1	173864376	173864399	TROVE2|HepG2	23
chr1	173863983	173864983	RP5-1148A21.3|hela|ENSG00000234741|dwES	chr1	173864150	173864225	XRCC6|K562	75
chr1	173863983	173864983	RP5-1148A21.3|hela|ENSG00000234741|dwES	chr1	173864366	173864431	HNRNPK|HepG2	65
chr1	173863983	173864983	RP5-1148A21.3|hela|ENSG00000234741|dwES	chr1	173864166	173864204	SF3A3|HepG2	38
chr1	173863983	173864983	RP5-1148A21.3|hela|ENSG00000234741|dwES	chr1	173864029	173864075	UPF1|K562	46
chr1	173863983	173864983	RP5-1148A21.3|hela|ENSG00000234741|dwES	chr1	173864842	173864907	LSM11|HepG2	65
chr1	173863983	173864983	RP5-1148A21.3|hela|ENSG00000234741|dwES	chr1	173864369	173864378	HLTF|K562	9
chr1	173863983	173864983	RP5-1148A21.3|hela|ENSG00000234741|dwES	chr1	173864848	173864864	IGF2BP1|HepG2	16
chr1	173863983	173864983	RP5-1148A21.3|hela|ENSG00000234741|dwES	chr1	173864048	173864076	ILF3|K562	28
chr1	173863983	173864983	RP5-1148A21.3|hela|ENSG00000234741|dwES	chr1	173864832	173864908	PUS1|K562	76
chr1	173863983	173864983	RP5-1148A21.3|hela|ENSG00000234741|dwES	chr1	173864830	173864858	DDX3X|K562	28
chr1	173863983	173864983	RP5-1148A21.3|hela|ENSG00000234741|dwES	chr1	173864415	173864441	NPM1|K562	26
chr1	173863983	173864983	RP5-1148A21.3|hela|ENSG00000234741|dwES	chr1	173863984	173864031	METAP2|K562	47
chr1	173863983	173864983	RP5-1148A21.3|hela|ENSG00000234741|dwES	chr1	173864837	173864879	U2AF2|K562	42
chr1	173863983	173864983	RP5-1148A21.3|hela|ENSG00000234741|dwES	chr1	173864366	173864388	LIN28B|K562	22
chr1	173863983	173864983	RP5-1148A21.3|hela|ENSG00000234741|dwES	chr1	173864871	173864877	NOLC1|HepG2	6
chr1	173863983	173864983	RP5-1148A21.3|hela|ENSG00000234741|dwES	chr1	173864854	173864902	GTF2F1|HepG2	48
chr1	173863983	173864983	RP5-1148A21.3|hela|ENSG00000234741|dwES	chr1	173864864	173864896	RBM22|HepG2	32
chr1	173863983	173864983	RP5-1148A21.3|hela|ENSG00000234741|dwES	chr1	173864386	173864435	EIF4G2|K562	49
chr1	173863983	173864983	RP5-1148A21.3|hela|ENSG00000234741|dwES	chr1	173864365	173864411	SMNDC1|K562	46
chr1	173863983	173864983	RP5-1148A21.3|hela|ENSG00000234741|dwES	chr1	173864052	173864073	GEMIN5|K562	21
chr1	173863983	173864983	RP5-1148A21.3|hela|ENSG00000234741|dwES	chr1	173864161	173864206	LIN28B|HepG2	45
chr1	173863983	173864983	RP5-1148A21.3|hela|ENSG00000234741|dwES	chr1	173864367	173864402	FMR1|HEK293	35
chr1	173863983	173864983	RP5-1148A21.3|hela|ENSG00000234741|dwES	chr1	173864040	173864075	DHX30|K562	35
chr1	173863983	173864983	RP5-1148A21.3|hela|ENSG00000234741|dwES	chr1	173864838	173864889	UPF1|K562	51
chr1	173863983	173864983	RP5-1148A21.3|hela|ENSG00000234741|dwES	chr1	173864417	173864432	PRPF8|K562	15
chr1	173863983	173864983	RP5-1148A21.3|hela|ENSG00000234741|dwES	chr1	173864369	173864451	PCBP2|HepG2	82
chr1	173863983	173864983	RP5-1148A21.3|hela|ENSG00000234741|dwES	chr1	173864831	173864854	XRCC6|HepG2	23
chr1	173863983	173864983	RP5-1148A21.3|hela|ENSG00000234741|dwES	chr1	173864486	173864507	METAP2|K562	21
chr1	173863983	173864983	RP5-1148A21.3|hela|ENSG00000234741|dwES	chr1	173863981	173864006	RBFOX2|K562	23
chr1	173863983	173864983	RP5-1148A21.3|hela|ENSG00000234741|dwES	chr1	173864050	173864072	YBX3|K562	22
chr1	173863983	173864983	RP5-1148A21.3|hela|ENSG00000234741|dwES	chr1	173864371	173864425	DDX6|K562	54
chr1	173863983	173864983	RP5-1148A21.3|hela|ENSG00000234741|dwES	chr1	173864367	173864387	LSM11|HepG2	20
chr1	173863983	173864983	RP5-1148A21.3|hela|ENSG00000234741|dwES	chr1	173864482	173864504	FASTKD2|HepG2	22
chr1	173863983	173864983	RP5-1148A21.3|hela|ENSG00000234741|dwES	chr1	173864397	173864433	SND1|K562	36
chr1	173863983	173864983	RP5-1148A21.3|hela|ENSG00000234741|dwES	chr1	173864835	173864854	UCHL5|K562	19
chr1	173863983	173864983	RP5-1148A21.3|hela|ENSG00000234741|dwES	chr1	173864028	173864050	YBX3|K562	22
chr1	173863983	173864983	RP5-1148A21.3|hela|ENSG00000234741|dwES	chr1	173864400	173864415	FASTKD2|K562	15
chr1	173863983	173864983	RP5-1148A21.3|hela|ENSG00000234741|dwES	chr1	173864188	173864215	FASTKD2|K562	27
chr1	173863983	173864983	RP5-1148A21.3|hela|ENSG00000234741|dwES	chr1	173864487	173864522	TAF15|HEK293	35
chr1	173863983	173864983	RP5-1148A21.3|hela|ENSG00000234741|dwES	chr1	173864425	173864446	HNRNPL|HepG2	21
chr1	173863983	173864983	RP5-1148A21.3|hela|ENSG00000234741|dwES	chr1	173864835	173864901	BCCIP|HepG2	66
chr1	173863983	173864983	RP5-1148A21.3|hela|ENSG00000234741|dwES	chr1	173864153	173864217	PUM2|K562	64
chr1	173863983	173864983	RP5-1148A21.3|hela|ENSG00000234741|dwES	chr1	173864367	173864405	DKC1|HepG2	38
chr1	173863983	173864983	RP5-1148A21.3|hela|ENSG00000234741|dwES	chr1	173864833	173864890	IGF2BP2|K562	57
chr1	173863983	173864983	RP5-1148A21.3|hela|ENSG00000234741|dwES	chr1	173864367	173864376	TROVE2|HepG2	9
chr1	173863983	173864983	RP5-1148A21.3|hela|ENSG00000234741|dwES	chr1	173864367	173864413	SRSF7|HepG2	46
chr1	173863983	173864983	RP5-1148A21.3|hela|ENSG00000234741|dwES	chr1	173864381	173864455	POLR2G|HepG2	74
chr1	173863983	173864983	RP5-1148A21.3|hela|ENSG00000234741|dwES	chr1	173864874	173864906	DHX30|K562	32
chr1	173863983	173864983	RP5-1148A21.3|hela|ENSG00000234741|dwES	chr1	173864281	173864310	BUD13|K562	29
chr1	173863983	173864983	RP5-1148A21.3|hela|ENSG00000234741|dwES	chr1	173864159	173864209	NCBP2|K562	50
chr1	173863983	173864983	RP5-1148A21.3|hela|ENSG00000234741|dwES	chr1	173864367	173864393	NOLC1|HepG2	26
chr1	173863983	173864983	RP5-1148A21.3|hela|ENSG00000234741|dwES	chr1	173864366	173864415	RPS3|K562	49
chr1	173863983	173864983	RP5-1148A21.3|hela|ENSG00000234741|dwES	chr1	173864457	173864482	HNRNPA1|HEK293T	25
chr1	173863983	173864983	RP5-1148A21.3|hela|ENSG00000234741|dwES	chr1	173864600	173864618	PRPF8|K562	18
chr1	173863983	173864983	RP5-1148A21.3|hela|ENSG00000234741|dwES	chr1	173864855	173864876	HNRNPA1|HepG2	21
chr1	173863983	173864983	RP5-1148A21.3|hela|ENSG00000234741|dwES	chr1	173864832	173864890	RBM27|K562	58
chr1	173863983	173864983	RP5-1148A21.3|hela|ENSG00000234741|dwES	chr1	173864582	173864602	CPSF7|HEK293	20
chr1	173863983	173864983	RP5-1148A21.3|hela|ENSG00000234741|dwES	chr1	173863987	173864013	CPSF6|K562	26
chr1	173863983	173864983	RP5-1148A21.3|hela|ENSG00000234741|dwES	chr1	173864377	173864400	XRCC6|K562	23
chr1	173863983	173864983	RP5-1148A21.3|hela|ENSG00000234741|dwES	chr1	173864834	173864903	DKC1|HepG2	69
chr1	173863983	173864983	RP5-1148A21.3|hela|ENSG00000234741|dwES	chr1	173864837	173864882	HNRNPF|HEK293T	45
chr1	173863983	173864983	RP5-1148A21.3|hela|ENSG00000234741|dwES	chr1	173864377	173864400	TRA2A|K562	23
chr1	173863983	173864983	RP5-1148A21.3|hela|ENSG00000234741|dwES	chr1	173864404	173864440	FUBP1|K562	36
chr1	173863983	173864983	RP5-1148A21.3|hela|ENSG00000234741|dwES	chr1	173864153	173864206	NONO|K562	53
chr1	173863983	173864983	RP5-1148A21.3|hela|ENSG00000234741|dwES	chr1	173864834	173864854	TAF15|HepG2	20
chr1	173863983	173864983	RP5-1148A21.3|hela|ENSG00000234741|dwES	chr1	173864833	173864854	FASTKD2|K562	21
chr1	173863983	173864983	RP5-1148A21.3|hela|ENSG00000234741|dwES	chr1	173864835	173864893	HNRNPA1|K562	58
chr1	173863983	173864983	RP5-1148A21.3|hela|ENSG00000234741|dwES	chr1	173864366	173864412	SF3A3|HepG2	46
chr1	173863983	173864983	RP5-1148A21.3|hela|ENSG00000234741|dwES	chr1	173864896	173864905	RPS5|K562	9
chr1	173863983	173864983	RP5-1148A21.3|hela|ENSG00000234741|dwES	chr1	173864672	173864703	SRSF7|K562	31
chr1	173863983	173864983	RP5-1148A21.3|hela|ENSG00000234741|dwES	chr1	173864833	173864889	CSTF2T|K562	56
chr1	173863983	173864983	RP5-1148A21.3|hela|ENSG00000234741|dwES	chr1	173864262	173864272	RBM15|HepG2	10
chr1	173863983	173864983	RP5-1148A21.3|hela|ENSG00000234741|dwES	chr1	173864484	173864516	AGGF1|K562	32
chr1	173863983	173864983	RP5-1148A21.3|hela|ENSG00000234741|dwES	chr1	173863950	173864008	FMR1|K562	25
chr1	173863983	173864983	RP5-1148A21.3|hela|ENSG00000234741|dwES	chr1	173864365	173864436	CPSF6|K562	71
chr1	173863983	173864983	RP5-1148A21.3|hela|ENSG00000234741|dwES	chr1	173864681	173864701	HNRNPU|K562	20
chr1	173863983	173864983	RP5-1148A21.3|hela|ENSG00000234741|dwES	chr1	173864377	173864449	QKI|K562	72
chr1	173863983	173864983	RP5-1148A21.3|hela|ENSG00000234741|dwES	chr1	173864633	173864662	NUDT21|HEK293	29
chr1	173863983	173864983	RP5-1148A21.3|hela|ENSG00000234741|dwES	chr1	173864256	173864302	DDX55|HepG2	46
chr1	173863983	173864983	RP5-1148A21.3|hela|ENSG00000234741|dwES	chr1	173864161	173864202	DGCR8|HEK293T	41
chr1	173863983	173864983	RP5-1148A21.3|hela|ENSG00000234741|dwES	chr1	173864052	173864072	GPKOW|K562	20
chr1	173863983	173864983	RP5-1148A21.3|hela|ENSG00000234741|dwES	chr1	173864833	173864904	AUH|HepG2	71
chr1	173863983	173864983	RP5-1148A21.3|hela|ENSG00000234741|dwES	chr1	173864038	173864054	RBM15|K562	16
chr1	173863983	173864983	RP5-1148A21.3|hela|ENSG00000234741|dwES	chr1	173864401	173864415	NPM1|K562	14
chr1	173863983	173864983	RP5-1148A21.3|hela|ENSG00000234741|dwES	chr1	173864155	173864222	AKAP8L|K562	67
chr1	173863983	173864983	RP5-1148A21.3|hela|ENSG00000234741|dwES	chr1	173864156	173864208	SRSF7|K562	52
chr1	173863983	173864983	RP5-1148A21.3|hela|ENSG00000234741|dwES	chr1	173864399	173864415	SRSF1|K562	16
chr1	173863983	173864983	RP5-1148A21.3|hela|ENSG00000234741|dwES	chr1	173864498	173864527	SF3B1|K562	29
chr1	173863983	173864983	RP5-1148A21.3|hela|ENSG00000234741|dwES	chr1	173864854	173864887	AGGF1|HepG2	33
chr1	173863983	173864983	RP5-1148A21.3|hela|ENSG00000234741|dwES	chr1	173864165	173864190	DHX30|K562	25
chr1	173863983	173864983	RP5-1148A21.3|hela|ENSG00000234741|dwES	chr1	173864007	173864076	IGF2BP2|K562	69
chr1	173863983	173864983	RP5-1148A21.3|hela|ENSG00000234741|dwES	chr1	173864837	173864894	AGGF1|K562	57
chr1	173863983	173864983	RP5-1148A21.3|hela|ENSG00000234741|dwES	chr1	173864413	173864449	XRCC6|K562	36
chr1	173863983	173864983	RP5-1148A21.3|hela|ENSG00000234741|dwES	chr1	173864677	173864688	PPIL4|K562	11
chr1	173863983	173864983	RP5-1148A21.3|hela|ENSG00000234741|dwES	chr1	173864161	173864202	NUDT21|HEK293	41
chr1	173863983	173864983	RP5-1148A21.3|hela|ENSG00000234741|dwES	chr1	173864852	173864904	DDX24|K562	52
chr1	173863983	173864983	RP5-1148A21.3|hela|ENSG00000234741|dwES	chr1	173864671	173864722	AGGF1|HepG2	51
chr1	173863983	173864983	RP5-1148A21.3|hela|ENSG00000234741|dwES	chr1	173864160	173864208	GRWD1|HepG2	48
chr1	173863983	173864983	RP5-1148A21.3|hela|ENSG00000234741|dwES	chr1	173864367	173864440	DDX3X|HepG2	73
chr1	173863983	173864983	RP5-1148A21.3|hela|ENSG00000234741|dwES	chr1	173864050	173864060	AGGF1|HepG2	10
chr1	173863983	173864983	RP5-1148A21.3|hela|ENSG00000234741|dwES	chr1	173864835	173864903	DGCR8|HepG2	68
chr1	173863983	173864983	RP5-1148A21.3|hela|ENSG00000234741|dwES	chr1	173864255	173864298	SRSF7|K562	43
chr1	173863983	173864983	RP5-1148A21.3|hela|ENSG00000234741|dwES	chr1	173864254	173864302	METAP2|K562	48
chr1	173863983	173864983	RP5-1148A21.3|hela|ENSG00000234741|dwES	chr1	173864478	173864498	TIA1|K562	20
chr1	173863983	173864983	RP5-1148A21.3|hela|ENSG00000234741|dwES	chr1	173864372	173864395	IGF2BP2|K562	23
chr1	173863983	173864983	RP5-1148A21.3|hela|ENSG00000234741|dwES	chr1	173864841	173864889	EIF4G2|K562	48
chr1	173863983	173864983	RP5-1148A21.3|hela|ENSG00000234741|dwES	chr1	173864283	173864311	SUPV3L1|HepG2	28
chr1	173863983	173864983	RP5-1148A21.3|hela|ENSG00000234741|dwES	chr1	173864175	173864210	FAM120A|HepG2	35
chr1	173863983	173864983	RP5-1148A21.3|hela|ENSG00000234741|dwES	chr1	173864368	173864437	NONO|K562	69
chr1	173863983	173864983	RP5-1148A21.3|hela|ENSG00000234741|dwES	chr1	173864378	173864400	SF3B4|K562	22
chr1	173863983	173864983	RP5-1148A21.3|hela|ENSG00000234741|dwES	chr1	173864155	173864192	SLTM|HepG2	37
chr1	173863983	173864983	RP5-1148A21.3|hela|ENSG00000234741|dwES	chr1	173864367	173864442	RTCB|HEK293	75
chr1	173863983	173864983	RP5-1148A21.3|hela|ENSG00000234741|dwES	chr1	173864413	173864444	TRA2A|K562	31
chr1	173863983	173864983	RP5-1148A21.3|hela|ENSG00000234741|dwES	chr1	173864858	173864888	PUM2|K562	30
chr1	173863983	173864983	RP5-1148A21.3|hela|ENSG00000234741|dwES	chr1	173864414	173864433	EXOSC5|K562	19
chr1	173863983	173864983	RP5-1148A21.3|hela|ENSG00000234741|dwES	chr1	173864857	173864904	NPM1|K562	47
chr1	173863983	173864983	RP5-1148A21.3|hela|ENSG00000234741|dwES	chr1	173864837	173864882	C17orf85|HEK293	45
chr1	173863983	173864983	RP5-1148A21.3|hela|ENSG00000234741|dwES	chr1	173864854	173864905	SRSF7|K562	51
chr1	173863983	173864983	RP5-1148A21.3|hela|ENSG00000234741|dwES	chr1	173864160	173864211	ILF3|HepG2	51
chr1	173863983	173864983	RP5-1148A21.3|hela|ENSG00000234741|dwES	chr1	173864366	173864378	SF3B4|K562	12
chr1	173863983	173864983	RP5-1148A21.3|hela|ENSG00000234741|dwES	chr1	173864151	173864216	FKBP4|HepG2	65
chr1	173863983	173864983	RP5-1148A21.3|hela|ENSG00000234741|dwES	chr1	173864366	173864400	SF3B4|HepG2	34
chr1	173863983	173864983	RP5-1148A21.3|hela|ENSG00000234741|dwES	chr1	173864852	173864898	SLTM|K562	46
chr1	173863983	173864983	RP5-1148A21.3|hela|ENSG00000234741|dwES	chr1	173864828	173864905	NOL12|HepG2	77
chr1	173863983	173864983	RP5-1148A21.3|hela|ENSG00000234741|dwES	chr1	173864832	173864851	GTF2F1|HepG2	19
chr1	173863983	173864983	RP5-1148A21.3|hela|ENSG00000234741|dwES	chr1	173864871	173864905	DDX6|K562	34
chr1	173863983	173864983	RP5-1148A21.3|hela|ENSG00000234741|dwES	chr1	173864472	173864516	TAF15|K562	44
chr1	173863983	173864983	RP5-1148A21.3|hela|ENSG00000234741|dwES	chr1	173864367	173864457	AARS|K562	90
chr1	173863983	173864983	RP5-1148A21.3|hela|ENSG00000234741|dwES	chr1	173864157	173864203	BCCIP|HepG2	46
chr1	173863983	173864983	RP5-1148A21.3|hela|ENSG00000234741|dwES	chr1	173864855	173864888	U2AF2|K562	33
chr1	173863983	173864983	RP5-1148A21.3|hela|ENSG00000234741|dwES	chr1	173864461	173864509	BUD13|K562	48
chr1	173863983	173864983	RP5-1148A21.3|hela|ENSG00000234741|dwES	chr1	173863959	173863985	NOLC1|K562	2
chr1	173863983	173864983	RP5-1148A21.3|hela|ENSG00000234741|dwES	chr1	173864851	173864905	YWHAG|K562	54
chr1	173863983	173864983	RP5-1148A21.3|hela|ENSG00000234741|dwES	chr1	173863921	173864010	RBM27|K562	27
chr1	173863983	173864983	RP5-1148A21.3|hela|ENSG00000234741|dwES	chr1	173864832	173864873	FAM120A|HepG2	41
chr1	173863983	173864983	RP5-1148A21.3|hela|ENSG00000234741|dwES	chr1	173864286	173864289	YBX3|K562	3
chr1	173863983	173864983	RP5-1148A21.3|hela|ENSG00000234741|dwES	chr1	173864833	173864866	TROVE2|HepG2	33
chr1	173863983	173864983	RP5-1148A21.3|hela|ENSG00000234741|dwES	chr1	173864854	173864893	RBM15|K562	39
chr1	173863983	173864983	RP5-1148A21.3|hela|ENSG00000234741|dwES	chr1	173864412	173864456	DROSHA|K562	44
chr1	173863983	173864983	RP5-1148A21.3|hela|ENSG00000234741|dwES	chr1	173864832	173864881	XRN2|HepG2	49
chr1	173863983	173864983	RP5-1148A21.3|hela|ENSG00000234741|dwES	chr1	173864379	173864431	UPF1|K562	52
chr1	173863983	173864983	RP5-1148A21.3|hela|ENSG00000234741|dwES	chr1	173864166	173864202	HNRNPL|HepG2	36
chr1	173863983	173864983	RP5-1148A21.3|hela|ENSG00000234741|dwES	chr1	173864413	173864443	GPKOW|K562	30
chr1	173863983	173864983	RP5-1148A21.3|hela|ENSG00000234741|dwES	chr1	173864063	173864072	DROSHA|K562	9
chr1	173863983	173864983	RP5-1148A21.3|hela|ENSG00000234741|dwES	chr1	173864855	173864902	LARP4|K562	47
chr1	173863983	173864983	RP5-1148A21.3|hela|ENSG00000234741|dwES	chr1	173864843	173864883	IGF2BP3|HepG2	40
chr1	173863983	173864983	RP5-1148A21.3|hela|ENSG00000234741|dwES	chr1	173864676	173864682	YBX3|K562	6
chr1	173863983	173864983	RP5-1148A21.3|hela|ENSG00000234741|dwES	chr1	173864667	173864686	PRPF8|K562	19
chr1	173863983	173864983	RP5-1148A21.3|hela|ENSG00000234741|dwES	chr1	173864032	173864076	DDX55|K562	44
chr1	173863983	173864983	RP5-1148A21.3|hela|ENSG00000234741|dwES	chr1	173864365	173864440	RBM22|HepG2	75
chr1	173863983	173864983	RP5-1148A21.3|hela|ENSG00000234741|dwES	chr1	173864435	173864444	TRA2A|K562	9
chr1	173863983	173864983	RP5-1148A21.3|hela|ENSG00000234741|dwES	chr1	173864479	173864514	GEMIN5|K562	35
chr1	173863983	173864983	RP5-1148A21.3|hela|ENSG00000234741|dwES	chr1	173864442	173864526	SAFB2|K562	84
chr1	173863983	173864983	RP5-1148A21.3|hela|ENSG00000234741|dwES	chr1	173864369	173864434	LARP7|K562	65
chr1	173863983	173864983	RP5-1148A21.3|hela|ENSG00000234741|dwES	chr1	173864874	173864904	TROVE2|HepG2	30
chr1	173863983	173864983	RP5-1148A21.3|hela|ENSG00000234741|dwES	chr1	173864345	173864371	TIA1|HepG2	26
chr1	173863983	173864983	RP5-1148A21.3|hela|ENSG00000234741|dwES	chr1	173864896	173864905	EXOSC5|K562	9
chr1	173863983	173864983	RP5-1148A21.3|hela|ENSG00000234741|dwES	chr1	173864279	173864319	U2AF2|K562	40
chr1	173863983	173864983	RP5-1148A21.3|hela|ENSG00000234741|dwES	chr1	173864714	173864740	BUD13|K562	26
chr1	173863983	173864983	RP5-1148A21.3|hela|ENSG00000234741|dwES	chr1	173864160	173864199	SRSF7|HepG2	39
chr1	173863983	173864983	RP5-1148A21.3|hela|ENSG00000234741|dwES	chr1	173864373	173864413	GEMIN5|K562	40
chr1	173863983	173864983	RP5-1148A21.3|hela|ENSG00000234741|dwES	chr1	173864601	173864658	EFTUD2|K562	57
chr1	173863983	173864983	RP5-1148A21.3|hela|ENSG00000234741|dwES	chr1	173864370	173864404	FAM120A|K562	34
chr1	173863983	173864983	RP5-1148A21.3|hela|ENSG00000234741|dwES	chr1	173864366	173864400	XRCC6|HepG2	34
chr1	173863983	173864983	RP5-1148A21.3|hela|ENSG00000234741|dwES	chr1	173864150	173864211	XRCC6|HepG2	61
chr1	173863983	173864983	RP5-1148A21.3|hela|ENSG00000234741|dwES	chr1	173864682	173864696	YBX3|K562	14
chr1	173863983	173864983	RP5-1148A21.3|hela|ENSG00000234741|dwES	chr1	173864414	173864427	BUD13|K562	13
chr1	173863983	173864983	RP5-1148A21.3|hela|ENSG00000234741|dwES	chr1	173864629	173864650	AGGF1|K562	21
chr1	173863983	173864983	RP5-1148A21.3|hela|ENSG00000234741|dwES	chr1	173864161	173864221	AGGF1|K562	60
chr1	173863983	173864983	RP5-1148A21.3|hela|ENSG00000234741|dwES	chr1	173864155	173864205	YWHAG|K562	50
chr1	173863983	173864983	RP5-1148A21.3|hela|ENSG00000234741|dwES	chr1	173864390	173864418	CSTF2T|HepG2	28
chr1	173863983	173864983	RP5-1148A21.3|hela|ENSG00000234741|dwES	chr1	173864833	173864852	RBM5|HepG2	19
chr1	173863983	173864983	RP5-1148A21.3|hela|ENSG00000234741|dwES	chr1	173864056	173864070	UCHL5|HepG2	14
chr1	173863983	173864983	RP5-1148A21.3|hela|ENSG00000234741|dwES	chr1	173864155	173864206	U2AF1|HepG2	51
chr1	173863983	173864983	RP5-1148A21.3|hela|ENSG00000234741|dwES	chr1	173863947	173863988	EIF4G1|K562	5
chr1	173863983	173864983	RP5-1148A21.3|hela|ENSG00000234741|dwES	chr1	173864470	173864540	SAFB2|K562	70
chr1	173863983	173864983	RP5-1148A21.3|hela|ENSG00000234741|dwES	chr1	173864837	173864882	AGO2|HEK293S	45
chr1	173863983	173864983	RP5-1148A21.3|hela|ENSG00000234741|dwES	chr1	173864836	173864849	SF3B4|K562	13
chr1	173863983	173864983	RP5-1148A21.3|hela|ENSG00000234741|dwES	chr1	173864376	173864412	DROSHA|K562	36
chr1	173863983	173864983	RP5-1148A21.3|hela|ENSG00000234741|dwES	chr1	173864831	173864904	XRCC6|HepG2	73
chr1	173863983	173864983	RP5-1148A21.3|hela|ENSG00000234741|dwES	chr1	173864057	173864078	SUGP2|HepG2	21
chr1	173863983	173864983	RP5-1148A21.3|hela|ENSG00000234741|dwES	chr1	173864871	173864904	PTBP1|K562	33
chr1	173863983	173864983	RP5-1148A21.3|hela|ENSG00000234741|dwES	chr1	173864829	173864859	SLBP|K562	30
chr1	173863983	173864983	RP5-1148A21.3|hela|ENSG00000234741|dwES	chr1	173864836	173864887	SUPV3L1|HepG2	51
chr1	173863983	173864983	RP5-1148A21.3|hela|ENSG00000234741|dwES	chr1	173864676	173864707	HNRNPU|K562	31
chr1	173863983	173864983	RP5-1148A21.3|hela|ENSG00000234741|dwES	chr1	173864413	173864440	XRCC6|HepG2	27
chr1	173863983	173864983	RP5-1148A21.3|hela|ENSG00000234741|dwES	chr1	173864834	173864915	TARDBP|K562	81
chr1	173863983	173864983	RP5-1148A21.3|hela|ENSG00000234741|dwES	chr1	173864405	173864414	PTBP1|K562	9
chr1	173863983	173864983	RP5-1148A21.3|hela|ENSG00000234741|dwES	chr1	173864366	173864447	DROSHA|K562	81
chr1	173863983	173864983	RP5-1148A21.3|hela|ENSG00000234741|dwES	chr1	173864368	173864439	LARP7|HepG2	71
chr1	173863983	173864983	RP5-1148A21.3|hela|ENSG00000234741|dwES	chr1	173864055	173864073	DGCR8|HepG2	18
chr1	173863983	173864983	RP5-1148A21.3|hela|ENSG00000234741|dwES	chr1	173864288	173864317	BUD13|HepG2	29
chr1	173863983	173864983	RP5-1148A21.3|hela|ENSG00000234741|dwES	chr1	173864365	173864433	DGCR8|K562	68
chr1	173863983	173864983	RP5-1148A21.3|hela|ENSG00000234741|dwES	chr1	173864364	173864428	LIN28B|K562	64
chr1	173863983	173864983	RP5-1148A21.3|hela|ENSG00000234741|dwES	chr1	173864366	173864415	SMNDC1|HepG2	49
chr1	173863983	173864983	RP5-1148A21.3|hela|ENSG00000234741|dwES	chr1	173864837	173864882	DGCR8|HEK293T	45
chr1	173863983	173864983	RP5-1148A21.3|hela|ENSG00000234741|dwES	chr1	173864854	173864872	RBM15|K562	18
chr1	173863983	173864983	RP5-1148A21.3|hela|ENSG00000234741|dwES	chr1	173864439	173864446	PTBP1|K562	7
chr1	173863983	173864983	RP5-1148A21.3|hela|ENSG00000234741|dwES	chr1	173864162	173864220	HNRNPL|K562	58
chr1	173863983	173864983	RP5-1148A21.3|hela|ENSG00000234741|dwES	chr1	173864368	173864440	NKRF|HepG2	72
chr1	173863983	173864983	RP5-1148A21.3|hela|ENSG00000234741|dwES	chr1	173864154	173864216	BCCIP|HepG2	62
chr1	173863983	173864983	RP5-1148A21.3|hela|ENSG00000234741|dwES	chr1	173864152	173864220	LARP4|K562	68
chr1	173863983	173864983	RP5-1148A21.3|hela|ENSG00000234741|dwES	chr1	173864392	173864435	SRSF1|HepG2	43
chr1	173863983	173864983	RP5-1148A21.3|hela|ENSG00000234741|dwES	chr1	173864367	173864439	SND1|K562	72
chr1	173863983	173864983	RP5-1148A21.3|hela|ENSG00000234741|dwES	chr1	173863969	173864032	DDX55|K562	49
chr1	173863983	173864983	RP5-1148A21.3|hela|ENSG00000234741|dwES	chr1	173864856	173864904	ZRANB2|K562	48
chr1	173863983	173864983	RP5-1148A21.3|hela|ENSG00000234741|dwES	chr1	173864155	173864204	SMNDC1|K562	49
chr1	173863983	173864983	RP5-1148A21.3|hela|ENSG00000234741|dwES	chr1	173864151	173864214	SUGP2|HepG2	63
chr1	173863983	173864983	RP5-1148A21.3|hela|ENSG00000234741|dwES	chr1	173864454	173864521	EFTUD2|HepG2	67
chr1	173863983	173864983	RP5-1148A21.3|hela|ENSG00000234741|dwES	chr1	173864054	173864076	RBM15|K562	22
chr1	173863983	173864983	RP5-1148A21.3|hela|ENSG00000234741|dwES	chr1	173864829	173864854	HNRNPUL1|K562	25
chr1	173863983	173864983	RP5-1148A21.3|hela|ENSG00000234741|dwES	chr1	173864159	173864214	METAP2|K562	55
chr1	173863983	173864983	RP5-1148A21.3|hela|ENSG00000234741|dwES	chr1	173864256	173864288	FAM120A|K562	32
chr1	173863983	173864983	RP5-1148A21.3|hela|ENSG00000234741|dwES	chr1	173864161	173864215	AARS|K562	54
chr1	173863983	173864983	RP5-1148A21.3|hela|ENSG00000234741|dwES	chr1	173864839	173864901	PPIL4|K562	62
chr1	173863983	173864983	RP5-1148A21.3|hela|ENSG00000234741|dwES	chr1	173864837	173864898	SLTM|HepG2	61
chr1	173863983	173864983	RP5-1148A21.3|hela|ENSG00000234741|dwES	chr1	173864853	173864903	DROSHA|K562	50
chr1	173866260	173867260	RP5-1148A21.3|hela|ENSG00000234741|dwES	chr1	173866700	173866779	PRPF8|K562	79
chr1	173866260	173867260	RP5-1148A21.3|hela|ENSG00000234741|dwES	chr1	173866306	173866337	NONO|K562	31
chr1	173866260	173867260	RP5-1148A21.3|hela|ENSG00000234741|dwES	chr1	173866633	173866690	HNRNPU|K562	57
chr1	173866260	173867260	RP5-1148A21.3|hela|ENSG00000234741|dwES	chr1	173866648	173866700	SBDS|K562	52
chr1	173866260	173867260	RP5-1148A21.3|hela|ENSG00000234741|dwES	chr1	173866916	173866926	NOLC1|K562	10
chr1	173866260	173867260	RP5-1148A21.3|hela|ENSG00000234741|dwES	chr1	173866919	173866928	TROVE2|K562	9
chr1	173866260	173867260	RP5-1148A21.3|hela|ENSG00000234741|dwES	chr1	173866528	173866571	GRWD1|HepG2	43
chr1	173866260	173867260	RP5-1148A21.3|hela|ENSG00000234741|dwES	chr1	173866649	173866702	GRSF1|HepG2	53
chr1	173866260	173867260	RP5-1148A21.3|hela|ENSG00000234741|dwES	chr1	173866645	173866701	RPS5|HepG2	56
chr1	173866260	173867260	RP5-1148A21.3|hela|ENSG00000234741|dwES	chr1	173866339	173866347	FASTKD2|K562	8
chr1	173866260	173867260	RP5-1148A21.3|hela|ENSG00000234741|dwES	chr1	173866888	173866892	SMNDC1|K562	4
chr1	173866260	173867260	RP5-1148A21.3|hela|ENSG00000234741|dwES	chr1	173866877	173866935	ILF3|HepG2	58
chr1	173866260	173867260	RP5-1148A21.3|hela|ENSG00000234741|dwES	chr1	173866895	173866926	TARDBP|K562	31
chr1	173866260	173867260	RP5-1148A21.3|hela|ENSG00000234741|dwES	chr1	173866304	173866308	HNRNPUL1|HepG2	4
chr1	173866260	173867260	RP5-1148A21.3|hela|ENSG00000234741|dwES	chr1	173866744	173866757	DDX55|K562	13
chr1	173866260	173867260	RP5-1148A21.3|hela|ENSG00000234741|dwES	chr1	173866876	173866927	RBM22|K562	51
chr1	173866260	173867260	RP5-1148A21.3|hela|ENSG00000234741|dwES	chr1	173866989	173867006	IGF2BP1|K562	17
chr1	173866260	173867260	RP5-1148A21.3|hela|ENSG00000234741|dwES	chr1	173866768	173866795	TIA1|K562	27
chr1	173866260	173867260	RP5-1148A21.3|hela|ENSG00000234741|dwES	chr1	173866877	173866928	XRCC6|HepG2	51
chr1	173866260	173867260	RP5-1148A21.3|hela|ENSG00000234741|dwES	chr1	173866308	173866335	HNRNPA1|HepG2	27
chr1	173866260	173867260	RP5-1148A21.3|hela|ENSG00000234741|dwES	chr1	173866783	173866795	ILF3|K562	12
chr1	173866260	173867260	RP5-1148A21.3|hela|ENSG00000234741|dwES	chr1	173866895	173866922	YTHDF2|HeLa	27
chr1	173866260	173867260	RP5-1148A21.3|hela|ENSG00000234741|dwES	chr1	173866992	173867000	TARDBP|K562	8
chr1	173866260	173867260	RP5-1148A21.3|hela|ENSG00000234741|dwES	chr1	173866305	173866367	PTBP1|HepG2	62
chr1	173866260	173867260	RP5-1148A21.3|hela|ENSG00000234741|dwES	chr1	173866926	173866935	AUH|HepG2	9
chr1	173866260	173867260	RP5-1148A21.3|hela|ENSG00000234741|dwES	chr1	173866305	173866360	GTF2F1|K562	55
chr1	173866260	173867260	RP5-1148A21.3|hela|ENSG00000234741|dwES	chr1	173866877	173866923	XRN2|HepG2	46
chr1	173866260	173867260	RP5-1148A21.3|hela|ENSG00000234741|dwES	chr1	173866527	173866531	ZNF622|K562	4
chr1	173866260	173867260	RP5-1148A21.3|hela|ENSG00000234741|dwES	chr1	173866638	173866696	TBRG4|K562	58
chr1	173866260	173867260	RP5-1148A21.3|hela|ENSG00000234741|dwES	chr1	173866772	173866780	FAM120A|HepG2	8
chr1	173866260	173867260	RP5-1148A21.3|hela|ENSG00000234741|dwES	chr1	173866636	173866695	ILF3|K562	59
chr1	173866260	173867260	RP5-1148A21.3|hela|ENSG00000234741|dwES	chr1	173866561	173866567	YBX3|K562	6
chr1	173866260	173867260	RP5-1148A21.3|hela|ENSG00000234741|dwES	chr1	173866481	173866515	EFTUD2|K562	34
chr1	173866260	173867260	RP5-1148A21.3|hela|ENSG00000234741|dwES	chr1	173866878	173866929	U2AF2|HepG2	51
chr1	173866260	173867260	RP5-1148A21.3|hela|ENSG00000234741|dwES	chr1	173866662	173866699	UCHL5|HepG2	37
chr1	173866260	173867260	RP5-1148A21.3|hela|ENSG00000234741|dwES	chr1	173866895	173866922	AGO2|HEK293	27
chr1	173866260	173867260	RP5-1148A21.3|hela|ENSG00000234741|dwES	chr1	173866556	173866568	DDX55|K562	12
chr1	173866260	173867260	RP5-1148A21.3|hela|ENSG00000234741|dwES	chr1	173866877	173866927	HNRNPM|K562	50
chr1	173866260	173867260	RP5-1148A21.3|hela|ENSG00000234741|dwES	chr1	173866635	173866638	NOLC1|HepG2	3
chr1	173866260	173867260	RP5-1148A21.3|hela|ENSG00000234741|dwES	chr1	173866304	173866341	LIN28B|K562	37
chr1	173866260	173867260	RP5-1148A21.3|hela|ENSG00000234741|dwES	chr1	173866739	173866801	EFTUD2|HepG2	62
chr1	173866260	173867260	RP5-1148A21.3|hela|ENSG00000234741|dwES	chr1	173866530	173866549	METAP2|K562	19
chr1	173866260	173867260	RP5-1148A21.3|hela|ENSG00000234741|dwES	chr1	173866753	173866796	SRSF1|HepG2	43
chr1	173866260	173867260	RP5-1148A21.3|hela|ENSG00000234741|dwES	chr1	173866879	173866928	GRSF1|HepG2	49
chr1	173866260	173867260	RP5-1148A21.3|hela|ENSG00000234741|dwES	chr1	173866663	173866699	U2AF1|HepG2	36
chr1	173866260	173867260	RP5-1148A21.3|hela|ENSG00000234741|dwES	chr1	173866768	173866796	GEMIN5|K562	28
chr1	173866260	173867260	RP5-1148A21.3|hela|ENSG00000234741|dwES	chr1	173866634	173866666	BUD13|K562	32
chr1	173866260	173867260	RP5-1148A21.3|hela|ENSG00000234741|dwES	chr1	173866898	173866926	PTBP1|K562	28
chr1	173866260	173867260	RP5-1148A21.3|hela|ENSG00000234741|dwES	chr1	173866759	173866793	FUS|K562	34
chr1	173866260	173867260	RP5-1148A21.3|hela|ENSG00000234741|dwES	chr1	173866634	173866666	DDX24|K562	32
chr1	173866260	173867260	RP5-1148A21.3|hela|ENSG00000234741|dwES	chr1	173866306	173866339	SLBP|K562	33
chr1	173866260	173867260	RP5-1148A21.3|hela|ENSG00000234741|dwES	chr1	173866753	173866777	XRN2|K562	24
chr1	173866260	173867260	RP5-1148A21.3|hela|ENSG00000234741|dwES	chr1	173866990	173866998	HNRNPA1|K562	8
chr1	173866260	173867260	RP5-1148A21.3|hela|ENSG00000234741|dwES	chr1	173866882	173866930	FAM120A|K562	48
chr1	173866260	173867260	RP5-1148A21.3|hela|ENSG00000234741|dwES	chr1	173866878	173866890	METAP2|K562	12
chr1	173866260	173867260	RP5-1148A21.3|hela|ENSG00000234741|dwES	chr1	173866645	173866710	DDX3X|HepG2	65
chr1	173866260	173867260	RP5-1148A21.3|hela|ENSG00000234741|dwES	chr1	173866298	173866342	CSTF2|HeLa	44
chr1	173866260	173867260	RP5-1148A21.3|hela|ENSG00000234741|dwES	chr1	173866635	173866639	HNRNPUL1|K562	4
chr1	173866260	173867260	RP5-1148A21.3|hela|ENSG00000234741|dwES	chr1	173866786	173866796	TAF15|K562	10
chr1	173866260	173867260	RP5-1148A21.3|hela|ENSG00000234741|dwES	chr1	173866747	173866767	PPIG|HepG2	20
chr1	173866260	173867260	RP5-1148A21.3|hela|ENSG00000234741|dwES	chr1	173866930	173866931	SMNDC1|HepG2	1
chr1	173866260	173867260	RP5-1148A21.3|hela|ENSG00000234741|dwES	chr1	173866760	173866775	SUB1|HepG2	15
chr1	173866260	173867260	RP5-1148A21.3|hela|ENSG00000234741|dwES	chr1	173866636	173866644	BUD13|K562	8
chr1	173866260	173867260	RP5-1148A21.3|hela|ENSG00000234741|dwES	chr1	173866772	173866794	DDX24|K562	22
chr1	173866260	173867260	RP5-1148A21.3|hela|ENSG00000234741|dwES	chr1	173866635	173866662	SND1|K562	27
chr1	173866260	173867260	RP5-1148A21.3|hela|ENSG00000234741|dwES	chr1	173866639	173866665	HNRNPUL1|K562	26
chr1	173866260	173867260	RP5-1148A21.3|hela|ENSG00000234741|dwES	chr1	173866887	173866926	SRSF9|HepG2	39
chr1	173866260	173867260	RP5-1148A21.3|hela|ENSG00000234741|dwES	chr1	173866991	173867001	LARP4|K562	10
chr1	173866260	173867260	RP5-1148A21.3|hela|ENSG00000234741|dwES	chr1	173866990	173867002	NCBP2|HepG2	12
chr1	173866260	173867260	RP5-1148A21.3|hela|ENSG00000234741|dwES	chr1	173866663	173866700	PTBP1|HepG2	37
chr1	173866260	173867260	RP5-1148A21.3|hela|ENSG00000234741|dwES	chr1	173866308	173866344	RPS3|K562	36
chr1	173866260	173867260	RP5-1148A21.3|hela|ENSG00000234741|dwES	chr1	173866895	173866922	EIF4A3|HeLa	27
chr1	173866260	173867260	RP5-1148A21.3|hela|ENSG00000234741|dwES	chr1	173866761	173866772	DDX24|K562	11
chr1	173866260	173867260	RP5-1148A21.3|hela|ENSG00000234741|dwES	chr1	173866759	173866776	DDX6|K562	17
chr1	173866260	173867260	RP5-1148A21.3|hela|ENSG00000234741|dwES	chr1	173866527	173866559	PPIG|HepG2	32
chr1	173866260	173867260	RP5-1148A21.3|hela|ENSG00000234741|dwES	chr1	173866652	173866699	PUS1|K562	47
chr1	173866260	173867260	RP5-1148A21.3|hela|ENSG00000234741|dwES	chr1	173866883	173866941	SERBP1|K562	58
chr1	173866260	173867260	RP5-1148A21.3|hela|ENSG00000234741|dwES	chr1	173866877	173866926	U2AF1|HepG2	49
chr1	173866260	173867260	RP5-1148A21.3|hela|ENSG00000234741|dwES	chr1	173866640	173866697	YWHAG|K562	57
chr1	173866260	173867260	RP5-1148A21.3|hela|ENSG00000234741|dwES	chr1	173866486	173866512	PRPF8|HepG2	26
chr1	173866260	173867260	RP5-1148A21.3|hela|ENSG00000234741|dwES	chr1	173866760	173866795	AGGF1|HepG2	35
chr1	173866260	173867260	RP5-1148A21.3|hela|ENSG00000234741|dwES	chr1	173866316	173866341	EXOSC5|K562	25
chr1	173866260	173867260	RP5-1148A21.3|hela|ENSG00000234741|dwES	chr1	173866657	173866709	LARP7|K562	52
chr1	173866260	173867260	RP5-1148A21.3|hela|ENSG00000234741|dwES	chr1	173866636	173866640	NOLC1|HepG2	4
chr1	173866260	173867260	RP5-1148A21.3|hela|ENSG00000234741|dwES	chr1	173866317	173866346	DROSHA|K562	29
chr1	173866260	173867260	RP5-1148A21.3|hela|ENSG00000234741|dwES	chr1	173866926	173866938	RBFOX2|K562	12
chr1	173866260	173867260	RP5-1148A21.3|hela|ENSG00000234741|dwES	chr1	173866623	173866679	DDX42|K562	56
chr1	173866260	173867260	RP5-1148A21.3|hela|ENSG00000234741|dwES	chr1	173866701	173866714	RPS3|K562	13
chr1	173866260	173867260	RP5-1148A21.3|hela|ENSG00000234741|dwES	chr1	173866878	173866935	NCBP2|K562	57
chr1	173866260	173867260	RP5-1148A21.3|hela|ENSG00000234741|dwES	chr1	173866708	173866768	RPS5|HepG2	60
chr1	173866260	173867260	RP5-1148A21.3|hela|ENSG00000234741|dwES	chr1	173866880	173866932	RBM15|HepG2	52
chr1	173866260	173867260	RP5-1148A21.3|hela|ENSG00000234741|dwES	chr1	173866879	173866926	KHDRBS1|K562	47
chr1	173866260	173867260	RP5-1148A21.3|hela|ENSG00000234741|dwES	chr1	173866634	173866662	XRCC6|HepG2	28
chr1	173866260	173867260	RP5-1148A21.3|hela|ENSG00000234741|dwES	chr1	173866778	173866796	MTPAP|K562	18
chr1	173866260	173867260	RP5-1148A21.3|hela|ENSG00000234741|dwES	chr1	173866637	173866677	SLTM|K562	40
chr1	173866260	173867260	RP5-1148A21.3|hela|ENSG00000234741|dwES	chr1	173866325	173866366	DKC1|HepG2	41
chr1	173866260	173867260	RP5-1148A21.3|hela|ENSG00000234741|dwES	chr1	173866879	173866940	RBM22|HepG2	61
chr1	173866260	173867260	RP5-1148A21.3|hela|ENSG00000234741|dwES	chr1	173866888	173866924	BUD13|K562	36
chr1	173866260	173867260	RP5-1148A21.3|hela|ENSG00000234741|dwES	chr1	173866918	173866938	SBDS|K562	20
chr1	173866260	173867260	RP5-1148A21.3|hela|ENSG00000234741|dwES	chr1	173866666	173866700	BUD13|K562	34
chr1	173866260	173867260	RP5-1148A21.3|hela|ENSG00000234741|dwES	chr1	173866888	173866899	NOLC1|K562	11
chr1	173866260	173867260	RP5-1148A21.3|hela|ENSG00000234741|dwES	chr1	173866673	173866705	DKC1|HepG2	32
chr1	173866260	173867260	RP5-1148A21.3|hela|ENSG00000234741|dwES	chr1	173866305	173866355	SRSF9|HepG2	50
chr1	173866260	173867260	RP5-1148A21.3|hela|ENSG00000234741|dwES	chr1	173866894	173866927	NOL12|HepG2	33
chr1	173866260	173867260	RP5-1148A21.3|hela|ENSG00000234741|dwES	chr1	173866320	173866352	GEMIN5|K562	32
chr1	173866260	173867260	RP5-1148A21.3|hela|ENSG00000234741|dwES	chr1	173866768	173866796	SUB1|HepG2	28
chr1	173866260	173867260	RP5-1148A21.3|hela|ENSG00000234741|dwES	chr1	173866305	173866347	PCBP2|HepG2	42
chr1	173866260	173867260	RP5-1148A21.3|hela|ENSG00000234741|dwES	chr1	173866306	173866337	TNRC6A|K562	31
chr1	173866260	173867260	RP5-1148A21.3|hela|ENSG00000234741|dwES	chr1	173866779	173866797	PRPF8|K562	18
chr1	173866260	173867260	RP5-1148A21.3|hela|ENSG00000234741|dwES	chr1	173866648	173866693	YWHAG|K562	45
chr1	173866260	173867260	RP5-1148A21.3|hela|ENSG00000234741|dwES	chr1	173866895	173866935	NPM1|K562	40
chr1	173866260	173867260	RP5-1148A21.3|hela|ENSG00000234741|dwES	chr1	173866647	173866693	NONO|K562	46
chr1	173866260	173867260	RP5-1148A21.3|hela|ENSG00000234741|dwES	chr1	173866775	173866796	SUB1|HepG2	21
chr1	173866260	173867260	RP5-1148A21.3|hela|ENSG00000234741|dwES	chr1	173866877	173866936	LIN28B|HepG2	59
chr1	173866260	173867260	RP5-1148A21.3|hela|ENSG00000234741|dwES	chr1	173866637	173866692	DDX3X|K562	55
chr1	173866260	173867260	RP5-1148A21.3|hela|ENSG00000234741|dwES	chr1	173866541	173866566	HNRNPA1|K562	25
chr1	173866260	173867260	RP5-1148A21.3|hela|ENSG00000234741|dwES	chr1	173866877	173866926	AUH|HepG2	49
chr1	173866260	173867260	RP5-1148A21.3|hela|ENSG00000234741|dwES	chr1	173866778	173866796	LSM11|HepG2	18
chr1	173866260	173867260	RP5-1148A21.3|hela|ENSG00000234741|dwES	chr1	173866549	173866564	EIF4G2|K562	15
chr1	173866260	173867260	RP5-1148A21.3|hela|ENSG00000234741|dwES	chr1	173866918	173866926	SND1|K562	8
chr1	173866260	173867260	RP5-1148A21.3|hela|ENSG00000234741|dwES	chr1	173866760	173866771	YBX3|K562	11
chr1	173866260	173867260	RP5-1148A21.3|hela|ENSG00000234741|dwES	chr1	173866877	173866929	NKRF|HepG2	52
chr1	173866260	173867260	RP5-1148A21.3|hela|ENSG00000234741|dwES	chr1	173866641	173866699	SLTM|HepG2	58
chr1	173866260	173867260	RP5-1148A21.3|hela|ENSG00000234741|dwES	chr1	173866643	173866691	SRSF7|HepG2	48
chr1	173866260	173867260	RP5-1148A21.3|hela|ENSG00000234741|dwES	chr1	173866644	173866665	DDX55|K562	21
chr1	173866260	173867260	RP5-1148A21.3|hela|ENSG00000234741|dwES	chr1	173866628	173866643	LIN28B|K562	15
chr1	173866260	173867260	RP5-1148A21.3|hela|ENSG00000234741|dwES	chr1	173866880	173866929	FXR2|K562	49
chr1	173866260	173867260	RP5-1148A21.3|hela|ENSG00000234741|dwES	chr1	173866878	173866887	SRSF7|HepG2	9
chr1	173866260	173867260	RP5-1148A21.3|hela|ENSG00000234741|dwES	chr1	173866627	173866686	U2AF2|K562	59
chr1	173866260	173867260	RP5-1148A21.3|hela|ENSG00000234741|dwES	chr1	173866877	173866917	LARP4|K562	40
chr1	173866260	173867260	RP5-1148A21.3|hela|ENSG00000234741|dwES	chr1	173866754	173866781	PPIG|HepG2	27
chr1	173866260	173867260	RP5-1148A21.3|hela|ENSG00000234741|dwES	chr1	173866633	173866702	FMR1|HEK293	69
chr1	173866260	173867260	RP5-1148A21.3|hela|ENSG00000234741|dwES	chr1	173866928	173866936	AUH|HepG2	8
chr1	173866260	173867260	RP5-1148A21.3|hela|ENSG00000234741|dwES	chr1	173866760	173866797	DDX55|K562	37
chr1	173866260	173867260	RP5-1148A21.3|hela|ENSG00000234741|dwES	chr1	173866775	173866797	IGF2BP1|K562	22
chr1	173866260	173867260	RP5-1148A21.3|hela|ENSG00000234741|dwES	chr1	173866773	173866790	FTO|K562	17
chr1	173866260	173867260	RP5-1148A21.3|hela|ENSG00000234741|dwES	chr1	173866698	173866717	HLTF|K562	19
chr1	173866260	173867260	RP5-1148A21.3|hela|ENSG00000234741|dwES	chr1	173866554	173866566	LSM11|HepG2	12
chr1	173866260	173867260	RP5-1148A21.3|hela|ENSG00000234741|dwES	chr1	173866992	173866999	KHDRBS1|K562	7
chr1	173866260	173867260	RP5-1148A21.3|hela|ENSG00000234741|dwES	chr1	173866676	173866713	NOLC1|HepG2	37
chr1	173866260	173867260	RP5-1148A21.3|hela|ENSG00000234741|dwES	chr1	173866990	173867003	FAM120A|K562	13
chr1	173866260	173867260	RP5-1148A21.3|hela|ENSG00000234741|dwES	chr1	173866764	173866797	DGCR8|K562	33
chr1	173866260	173867260	RP5-1148A21.3|hela|ENSG00000234741|dwES	chr1	173866633	173866682	CSTF2|HeLa	49
chr1	173866260	173867260	RP5-1148A21.3|hela|ENSG00000234741|dwES	chr1	173866880	173866929	HNRNPL|HepG2	49
chr1	173866260	173867260	RP5-1148A21.3|hela|ENSG00000234741|dwES	chr1	173866877	173866925	DDX6|K562	48
chr1	173866260	173867260	RP5-1148A21.3|hela|ENSG00000234741|dwES	chr1	173866766	173866779	YBX3|K562	13
chr1	173866260	173867260	RP5-1148A21.3|hela|ENSG00000234741|dwES	chr1	173866644	173866665	SRSF7|K562	21
chr1	173866260	173867260	RP5-1148A21.3|hela|ENSG00000234741|dwES	chr1	173866640	173866669	PTBP1|K562	29
chr1	173866260	173867260	RP5-1148A21.3|hela|ENSG00000234741|dwES	chr1	173866876	173866923	DGCR8|K562	47
chr1	173866260	173867260	RP5-1148A21.3|hela|ENSG00000234741|dwES	chr1	173866615	173866703	GRWD1|HepG2	88
chr1	173866260	173867260	RP5-1148A21.3|hela|ENSG00000234741|dwES	chr1	173866761	173866778	KHDRBS1|K562	17
chr1	173866260	173867260	RP5-1148A21.3|hela|ENSG00000234741|dwES	chr1	173866888	173866928	U2AF1|HepG2	40
chr1	173866260	173867260	RP5-1148A21.3|hela|ENSG00000234741|dwES	chr1	173866780	173866796	DDX6|K562	16
chr1	173866260	173867260	RP5-1148A21.3|hela|ENSG00000234741|dwES	chr1	173866895	173866922	FIP1L1|HEK293	27
chr1	173866260	173867260	RP5-1148A21.3|hela|ENSG00000234741|dwES	chr1	173866306	173866351	XRCC6|HepG2	45
chr1	173866260	173867260	RP5-1148A21.3|hela|ENSG00000234741|dwES	chr1	173866886	173866926	SRSF9|HepG2	40
chr1	173866260	173867260	RP5-1148A21.3|hela|ENSG00000234741|dwES	chr1	173866897	173866929	NOLC1|K562	32
chr1	173866260	173867260	RP5-1148A21.3|hela|ENSG00000234741|dwES	chr1	173866637	173866700	TAF15|K562	63
chr1	173866260	173867260	RP5-1148A21.3|hela|ENSG00000234741|dwES	chr1	173866930	173866933	LSM11|K562	3
chr1	173866260	173867260	RP5-1148A21.3|hela|ENSG00000234741|dwES	chr1	173866322	173866328	SMNDC1|K562	6
chr1	173866260	173867260	RP5-1148A21.3|hela|ENSG00000234741|dwES	chr1	173866637	173866701	DDX59|HepG2	64
chr1	173866260	173867260	RP5-1148A21.3|hela|ENSG00000234741|dwES	chr1	173866636	173866713	GEMIN5|K562	77
chr1	173866260	173867260	RP5-1148A21.3|hela|ENSG00000234741|dwES	chr1	173866508	173866522	BUD13|K562	14
chr1	173866260	173867260	RP5-1148A21.3|hela|ENSG00000234741|dwES	chr1	173866303	173866335	TIA1|HepG2	32
chr1	173866260	173867260	RP5-1148A21.3|hela|ENSG00000234741|dwES	chr1	173866322	173866333	LSM11|HepG2	11
chr1	173866260	173867260	RP5-1148A21.3|hela|ENSG00000234741|dwES	chr1	173866927	173866932	DKC1|HepG2	5
chr1	173866260	173867260	RP5-1148A21.3|hela|ENSG00000234741|dwES	chr1	173866633	173866662	AGO2|HEK293S	29
chr1	173866260	173867260	RP5-1148A21.3|hela|ENSG00000234741|dwES	chr1	173866763	173866778	MTPAP|K562	15
chr1	173866260	173867260	RP5-1148A21.3|hela|ENSG00000234741|dwES	chr1	173866892	173866927	TIA1|HepG2	35
chr1	173866260	173867260	RP5-1148A21.3|hela|ENSG00000234741|dwES	chr1	173866304	173866359	NOL12|HepG2	55
chr1	173866260	173867260	RP5-1148A21.3|hela|ENSG00000234741|dwES	chr1	173866643	173866695	TNRC6A|K562	52
chr1	173866260	173867260	RP5-1148A21.3|hela|ENSG00000234741|dwES	chr1	173866880	173866928	U2AF2|HepG2	48
chr1	173866260	173867260	RP5-1148A21.3|hela|ENSG00000234741|dwES	chr1	173866635	173866637	HLTF|K562	2
chr1	173866260	173867260	RP5-1148A21.3|hela|ENSG00000234741|dwES	chr1	173866279	173866321	KHSRP|K562	42
chr1	173866260	173867260	RP5-1148A21.3|hela|ENSG00000234741|dwES	chr1	173866880	173866933	SRSF7|K562	53
chr1	173866260	173867260	RP5-1148A21.3|hela|ENSG00000234741|dwES	chr1	173866641	173866688	CPSF6|K562	47
chr1	173866260	173867260	RP5-1148A21.3|hela|ENSG00000234741|dwES	chr1	173866620	173866646	ZNF622|K562	26
chr1	173866260	173867260	RP5-1148A21.3|hela|ENSG00000234741|dwES	chr1	173866306	173866337	LIN28B|K562	31
chr1	173866260	173867260	RP5-1148A21.3|hela|ENSG00000234741|dwES	chr1	173866524	173866576	BUD13|K562	52
chr1	173866260	173867260	RP5-1148A21.3|hela|ENSG00000234741|dwES	chr1	173866305	173866311	FASTKD2|K562	6
chr1	173866260	173867260	RP5-1148A21.3|hela|ENSG00000234741|dwES	chr1	173866677	173866712	HNRNPM|HepG2	35
chr1	173866260	173867260	RP5-1148A21.3|hela|ENSG00000234741|dwES	chr1	173866650	173866707	RPS3|HepG2	57
chr1	173866260	173867260	RP5-1148A21.3|hela|ENSG00000234741|dwES	chr1	173866767	173866792	FMR1|K562	25
chr1	173866260	173867260	RP5-1148A21.3|hela|ENSG00000234741|dwES	chr1	173866698	173866716	NKRF|HepG2	18
chr1	173866260	173867260	RP5-1148A21.3|hela|ENSG00000234741|dwES	chr1	173866990	173867002	GEMIN5|K562	12
chr1	173866260	173867260	RP5-1148A21.3|hela|ENSG00000234741|dwES	chr1	173866763	173866798	TAF15|K562	35
chr1	173866260	173867260	RP5-1148A21.3|hela|ENSG00000234741|dwES	chr1	173866321	173866364	NPM1|K562	43
chr1	173866260	173867260	RP5-1148A21.3|hela|ENSG00000234741|dwES	chr1	173866877	173866928	XRN2|K562	51
chr1	173866260	173867260	RP5-1148A21.3|hela|ENSG00000234741|dwES	chr1	173866643	173866691	POLR2G|HepG2	48
chr1	173866260	173867260	RP5-1148A21.3|hela|ENSG00000234741|dwES	chr1	173866878	173866925	PCBP2|HepG2	47
chr1	173866260	173867260	RP5-1148A21.3|hela|ENSG00000234741|dwES	chr1	173866548	173866557	AKAP8L|K562	9
chr1	173866260	173867260	RP5-1148A21.3|hela|ENSG00000234741|dwES	chr1	173866876	173866895	NONO|K562	19
chr1	173866260	173867260	RP5-1148A21.3|hela|ENSG00000234741|dwES	chr1	173866760	173866792	CPSF6|K562	32
chr1	173866260	173867260	RP5-1148A21.3|hela|ENSG00000234741|dwES	chr1	173866528	173866535	PPIL4|K562	7
chr1	173866260	173867260	RP5-1148A21.3|hela|ENSG00000234741|dwES	chr1	173866761	173866788	AGGF1|HepG2	27
chr1	173866260	173867260	RP5-1148A21.3|hela|ENSG00000234741|dwES	chr1	173866669	173866682	HLTF|K562	13
chr1	173866260	173867260	RP5-1148A21.3|hela|ENSG00000234741|dwES	chr1	173866733	173866798	CDC40|HepG2	65
chr1	173866260	173867260	RP5-1148A21.3|hela|ENSG00000234741|dwES	chr1	173866993	173866998	SRSF7|K562	5
chr1	173866260	173867260	RP5-1148A21.3|hela|ENSG00000234741|dwES	chr1	173866639	173866694	HNRNPA1|HepG2	55
chr1	173866260	173867260	RP5-1148A21.3|hela|ENSG00000234741|dwES	chr1	173866308	173866364	NOL12|HepG2	56
chr1	173866260	173867260	RP5-1148A21.3|hela|ENSG00000234741|dwES	chr1	173866877	173866927	NONO|K562	50
chr1	173866260	173867260	RP5-1148A21.3|hela|ENSG00000234741|dwES	chr1	173866307	173866332	TIA1|HepG2	25
chr1	173866260	173867260	RP5-1148A21.3|hela|ENSG00000234741|dwES	chr1	173866876	173866933	TBRG4|K562	57
chr1	173866260	173867260	RP5-1148A21.3|hela|ENSG00000234741|dwES	chr1	173866480	173866493	TIA1|K562	13
chr1	173866260	173867260	RP5-1148A21.3|hela|ENSG00000234741|dwES	chr1	173866307	173866357	SBDS|K562	50
chr1	173866260	173867260	RP5-1148A21.3|hela|ENSG00000234741|dwES	chr1	173866882	173866929	TAF15|HepG2	47
chr1	173866260	173867260	RP5-1148A21.3|hela|ENSG00000234741|dwES	chr1	173866306	173866350	NSUN2|K562	44
chr1	173866260	173867260	RP5-1148A21.3|hela|ENSG00000234741|dwES	chr1	173866637	173866683	HLTF|K562	46
chr1	173866260	173867260	RP5-1148A21.3|hela|ENSG00000234741|dwES	chr1	173866895	173866922	NOP58|HEK293	27
chr1	173866260	173867260	RP5-1148A21.3|hela|ENSG00000234741|dwES	chr1	173866759	173866798	FAM120A|K562	39
chr1	173866260	173867260	RP5-1148A21.3|hela|ENSG00000234741|dwES	chr1	173866739	173866797	PRPF8|HepG2	58
chr1	173866260	173867260	RP5-1148A21.3|hela|ENSG00000234741|dwES	chr1	173866765	173866797	DDX3X|K562	32
chr1	173866260	173867260	RP5-1148A21.3|hela|ENSG00000234741|dwES	chr1	173866488	173866555	PRPF8|HepG2	67
chr1	173866260	173867260	RP5-1148A21.3|hela|ENSG00000234741|dwES	chr1	173866882	173866917	SUPV3L1|HepG2	35
chr1	173866260	173867260	RP5-1148A21.3|hela|ENSG00000234741|dwES	chr1	173866526	173866549	HNRNPU|K562	23
chr1	173866260	173867260	RP5-1148A21.3|hela|ENSG00000234741|dwES	chr1	173866879	173866933	SRSF7|K562	54
chr1	173866260	173867260	RP5-1148A21.3|hela|ENSG00000234741|dwES	chr1	173866543	173866585	PRPF8|HepG2	42
chr1	173866260	173867260	RP5-1148A21.3|hela|ENSG00000234741|dwES	chr1	173866641	173866698	LARP7|HepG2	57
chr1	173866260	173867260	RP5-1148A21.3|hela|ENSG00000234741|dwES	chr1	173866779	173866796	LIN28B|K562	17
chr1	173866260	173867260	RP5-1148A21.3|hela|ENSG00000234741|dwES	chr1	173866876	173866927	FASTKD2|K562	51
chr1	173866260	173867260	RP5-1148A21.3|hela|ENSG00000234741|dwES	chr1	173866759	173866797	SAFB2|K562	38
chr1	173866260	173867260	RP5-1148A21.3|hela|ENSG00000234741|dwES	chr1	173866635	173866697	HNRNPUL1|HepG2	62
chr1	173866260	173867260	RP5-1148A21.3|hela|ENSG00000234741|dwES	chr1	173866664	173866694	LSM11|K562	30
chr1	173866260	173867260	RP5-1148A21.3|hela|ENSG00000234741|dwES	chr1	173866602	173866608	XRN2|K562	6
chr1	173866260	173867260	RP5-1148A21.3|hela|ENSG00000234741|dwES	chr1	173866641	173866694	U2AF1|K562	53
chr1	173866260	173867260	RP5-1148A21.3|hela|ENSG00000234741|dwES	chr1	173866761	173866796	UCHL5|HepG2	35
chr1	173866260	173867260	RP5-1148A21.3|hela|ENSG00000234741|dwES	chr1	173866315	173866333	MTPAP|K562	18
chr1	173866260	173867260	RP5-1148A21.3|hela|ENSG00000234741|dwES	chr1	173866298	173866322	AGO2|HEK293	24
chr1	173866260	173867260	RP5-1148A21.3|hela|ENSG00000234741|dwES	chr1	173866298	173866322	LIN28A|H9	24
chr1	173866260	173867260	RP5-1148A21.3|hela|ENSG00000234741|dwES	chr1	173866735	173866754	UCHL5|K562	19
chr1	173866260	173867260	RP5-1148A21.3|hela|ENSG00000234741|dwES	chr1	173866306	173866337	TRA2A|K562	31
chr1	173866260	173867260	RP5-1148A21.3|hela|ENSG00000234741|dwES	chr1	173866879	173866898	CPSF6|K562	19
chr1	173866260	173867260	RP5-1148A21.3|hela|ENSG00000234741|dwES	chr1	173866908	173866928	HNRNPUL1|HepG2	20
chr1	173866260	173867260	RP5-1148A21.3|hela|ENSG00000234741|dwES	chr1	173866877	173866886	UCHL5|K562	9
chr1	173866260	173867260	RP5-1148A21.3|hela|ENSG00000234741|dwES	chr1	173866886	173866926	UCHL5|K562	40
chr1	173866260	173867260	RP5-1148A21.3|hela|ENSG00000234741|dwES	chr1	173866536	173866565	DDX55|HepG2	29
chr1	173866260	173867260	RP5-1148A21.3|hela|ENSG00000234741|dwES	chr1	173866672	173866725	SERBP1|K562	53
chr1	173866260	173867260	RP5-1148A21.3|hela|ENSG00000234741|dwES	chr1	173866878	173866931	DROSHA|K562	53
chr1	173866260	173867260	RP5-1148A21.3|hela|ENSG00000234741|dwES	chr1	173866900	173866927	TIA1|HepG2	27
chr1	173866260	173867260	RP5-1148A21.3|hela|ENSG00000234741|dwES	chr1	173866876	173866926	NSUN2|K562	50
chr1	173866260	173867260	RP5-1148A21.3|hela|ENSG00000234741|dwES	chr1	173866298	173866342	HNRNPF|HEK293T	44
chr1	173866260	173867260	RP5-1148A21.3|hela|ENSG00000234741|dwES	chr1	173866765	173866779	LIN28B|K562	14
chr1	173866260	173867260	RP5-1148A21.3|hela|ENSG00000234741|dwES	chr1	173866917	173866926	SF3B4|K562	9
chr1	173866260	173867260	RP5-1148A21.3|hela|ENSG00000234741|dwES	chr1	173866768	173866797	NCBP2|K562	29
chr1	173866260	173867260	RP5-1148A21.3|hela|ENSG00000234741|dwES	chr1	173866537	173866559	YBX3|K562	22
chr1	173866260	173867260	RP5-1148A21.3|hela|ENSG00000234741|dwES	chr1	173866473	173866514	RPS5|HepG2	41
chr1	173866260	173867260	RP5-1148A21.3|hela|ENSG00000234741|dwES	chr1	173866891	173866905	DKC1|HepG2	14
chr1	173866260	173867260	RP5-1148A21.3|hela|ENSG00000234741|dwES	chr1	173866532	173866555	SRSF7|K562	23
chr1	173866260	173867260	RP5-1148A21.3|hela|ENSG00000234741|dwES	chr1	173866990	173866997	ZRANB2|K562	7
chr1	173866260	173867260	RP5-1148A21.3|hela|ENSG00000234741|dwES	chr1	173866760	173866784	HLTF|K562	24
chr1	173866260	173867260	RP5-1148A21.3|hela|ENSG00000234741|dwES	chr1	173866641	173866698	NKRF|HepG2	57
chr1	173866260	173867260	RP5-1148A21.3|hela|ENSG00000234741|dwES	chr1	173866497	173866544	SUPV3L1|HepG2	47
chr1	173866260	173867260	RP5-1148A21.3|hela|ENSG00000234741|dwES	chr1	173866647	173866666	ZNF622|K562	19
chr1	173866260	173867260	RP5-1148A21.3|hela|ENSG00000234741|dwES	chr1	173866766	173866795	FAM120A|K562	29
chr1	173866260	173867260	RP5-1148A21.3|hela|ENSG00000234741|dwES	chr1	173866879	173866932	AKAP8L|K562	53
chr1	173866260	173867260	RP5-1148A21.3|hela|ENSG00000234741|dwES	chr1	173866309	173866343	TROVE2|K562	34
chr1	173866260	173867260	RP5-1148A21.3|hela|ENSG00000234741|dwES	chr1	173866752	173866807	U2AF2|K562	55
chr1	173866260	173867260	RP5-1148A21.3|hela|ENSG00000234741|dwES	chr1	173866298	173866322	TIA1|HeLa	24
chr1	173866260	173867260	RP5-1148A21.3|hela|ENSG00000234741|dwES	chr1	173866882	173866926	EFTUD2|HepG2	44
chr1	173866260	173867260	RP5-1148A21.3|hela|ENSG00000234741|dwES	chr1	173866878	173866928	METAP2|K562	50
chr1	173866260	173867260	RP5-1148A21.3|hela|ENSG00000234741|dwES	chr1	173866879	173866927	HNRNPM|K562	48
chr1	173866260	173867260	RP5-1148A21.3|hela|ENSG00000234741|dwES	chr1	173866533	173866542	SRSF7|K562	9
chr1	173866260	173867260	RP5-1148A21.3|hela|ENSG00000234741|dwES	chr1	173866639	173866645	TROVE2|K562	6
chr1	173866260	173867260	RP5-1148A21.3|hela|ENSG00000234741|dwES	chr1	173866312	173866347	HNRNPK|HepG2	35
chr1	173866260	173867260	RP5-1148A21.3|hela|ENSG00000234741|dwES	chr1	173866760	173866781	LARP4|HepG2	21
chr1	173866260	173867260	RP5-1148A21.3|hela|ENSG00000234741|dwES	chr1	173866528	173866567	U2AF1|K562	39
chr1	173866260	173867260	RP5-1148A21.3|hela|ENSG00000234741|dwES	chr1	173866877	173866880	ZRANB2|K562	3
chr1	173866260	173867260	RP5-1148A21.3|hela|ENSG00000234741|dwES	chr1	173866898	173866926	ZRANB2|K562	28
chr1	173866260	173867260	RP5-1148A21.3|hela|ENSG00000234741|dwES	chr1	173866531	173866561	GEMIN5|K562	30
chr1	173866260	173867260	RP5-1148A21.3|hela|ENSG00000234741|dwES	chr1	173866305	173866353	TRA2A|K562	48
chr1	173866260	173867260	RP5-1148A21.3|hela|ENSG00000234741|dwES	chr1	173866887	173866920	TIA1|K562	33
chr1	173866260	173867260	RP5-1148A21.3|hela|ENSG00000234741|dwES	chr1	173866620	173866680	U2AF2|K562	60
chr1	173866260	173867260	RP5-1148A21.3|hela|ENSG00000234741|dwES	chr1	173866675	173866702	SF3A3|HepG2	27
chr1	173866260	173867260	RP5-1148A21.3|hela|ENSG00000234741|dwES	chr1	173866928	173866938	U2AF1|HepG2	10
chr1	173866260	173867260	RP5-1148A21.3|hela|ENSG00000234741|dwES	chr1	173866773	173866795	LSM11|K562	22
chr1	173866260	173867260	RP5-1148A21.3|hela|ENSG00000234741|dwES	chr1	173866306	173866335	AGGF1|HepG2	29
chr1	173866260	173867260	RP5-1148A21.3|hela|ENSG00000234741|dwES	chr1	173866764	173866780	DDX6|K562	16
chr1	173866260	173867260	RP5-1148A21.3|hela|ENSG00000234741|dwES	chr1	173866877	173866930	ILF3|K562	53
chr1	173866260	173867260	RP5-1148A21.3|hela|ENSG00000234741|dwES	chr1	173866877	173866885	SF3A3|HepG2	8
chr1	173866260	173867260	RP5-1148A21.3|hela|ENSG00000234741|dwES	chr1	173866907	173866926	HNRNPUL1|K562	19
chr1	173866260	173867260	RP5-1148A21.3|hela|ENSG00000234741|dwES	chr1	173866763	173866797	CPSF6|K562	34
chr1	173866260	173867260	RP5-1148A21.3|hela|ENSG00000234741|dwES	chr1	173866644	173866700	LARP7|HepG2	56
chr1	173866260	173867260	RP5-1148A21.3|hela|ENSG00000234741|dwES	chr1	173866886	173866920	SF3B4|K562	34
chr1	173866260	173867260	RP5-1148A21.3|hela|ENSG00000234741|dwES	chr1	173866308	173866345	HNRNPUL1|HepG2	37
chr1	173866260	173867260	RP5-1148A21.3|hela|ENSG00000234741|dwES	chr1	173866767	173866789	XRCC6|K562	22
chr1	173866260	173867260	RP5-1148A21.3|hela|ENSG00000234741|dwES	chr1	173866634	173866696	UCHL5|K562	62
chr1	173866260	173867260	RP5-1148A21.3|hela|ENSG00000234741|dwES	chr1	173866641	173866702	DGCR8|K562	61
chr1	173866260	173867260	RP5-1148A21.3|hela|ENSG00000234741|dwES	chr1	173866889	173866926	FTO|K562	37
chr1	173866260	173867260	RP5-1148A21.3|hela|ENSG00000234741|dwES	chr1	173866635	173866704	HNRNPU|HepG2	69
chr1	173866260	173867260	RP5-1148A21.3|hela|ENSG00000234741|dwES	chr1	173866928	173866930	TROVE2|HepG2	2
chr1	173866260	173867260	RP5-1148A21.3|hela|ENSG00000234741|dwES	chr1	173866555	173866565	IGF2BP2|K562	10
chr1	173866260	173867260	RP5-1148A21.3|hela|ENSG00000234741|dwES	chr1	173866549	173866558	LIN28B|K562	9
chr1	173866260	173867260	RP5-1148A21.3|hela|ENSG00000234741|dwES	chr1	173866635	173866685	HNRNPU|K562	50
chr1	173866260	173867260	RP5-1148A21.3|hela|ENSG00000234741|dwES	chr1	173866298	173866342	AGO2|HEK293	44
chr1	173866260	173867260	RP5-1148A21.3|hela|ENSG00000234741|dwES	chr1	173866411	173866430	U2AF2|HepG2	19
chr1	173866260	173867260	RP5-1148A21.3|hela|ENSG00000234741|dwES	chr1	173866515	173866578	EFTUD2|K562	63
chr1	173866260	173867260	RP5-1148A21.3|hela|ENSG00000234741|dwES	chr1	173866879	173866908	HNRNPUL1|K562	29
chr1	173866260	173867260	RP5-1148A21.3|hela|ENSG00000234741|dwES	chr1	173866642	173866705	ILF3|HepG2	63
chr1	173866260	173867260	RP5-1148A21.3|hela|ENSG00000234741|dwES	chr1	173866310	173866331	ILF3|HepG2	21
chr1	173866260	173867260	RP5-1148A21.3|hela|ENSG00000234741|dwES	chr1	173866766	173866770	PUS1|K562	4
chr1	173866260	173867260	RP5-1148A21.3|hela|ENSG00000234741|dwES	chr1	173866306	173866348	AGGF1|K562	42
chr1	173866260	173867260	RP5-1148A21.3|hela|ENSG00000234741|dwES	chr1	173866642	173866693	SRSF9|HepG2	51
chr1	173866260	173867260	RP5-1148A21.3|hela|ENSG00000234741|dwES	chr1	173866633	173866662	CSTF2|HEK293	29
chr1	173866260	173867260	RP5-1148A21.3|hela|ENSG00000234741|dwES	chr1	173866662	173866689	LIN28B|K562	27
chr1	173866260	173867260	RP5-1148A21.3|hela|ENSG00000234741|dwES	chr1	173866896	173866928	EIF3D|HepG2	32
chr1	173866260	173867260	RP5-1148A21.3|hela|ENSG00000234741|dwES	chr1	173866730	173866762	CSTF2|HeLa	32
chr1	173866260	173867260	RP5-1148A21.3|hela|ENSG00000234741|dwES	chr1	173866751	173866799	XRN2|K562	48
chr1	173866260	173867260	RP5-1148A21.3|hela|ENSG00000234741|dwES	chr1	173866313	173866351	RPS3|HepG2	38
chr1	173866260	173867260	RP5-1148A21.3|hela|ENSG00000234741|dwES	chr1	173866552	173866566	ILF3|K562	14
chr1	173866260	173867260	RP5-1148A21.3|hela|ENSG00000234741|dwES	chr1	173866407	173866456	KHSRP|K562	49
chr1	173866260	173867260	RP5-1148A21.3|hela|ENSG00000234741|dwES	chr1	173866308	173866362	LARP7|K562	54
chr1	173866260	173867260	RP5-1148A21.3|hela|ENSG00000234741|dwES	chr1	173866895	173866922	AGO2|HeLa	27
chr1	173866260	173867260	RP5-1148A21.3|hela|ENSG00000234741|dwES	chr1	173866311	173866334	SRSF9|HepG2	23
chr1	173866260	173867260	RP5-1148A21.3|hela|ENSG00000234741|dwES	chr1	173866779	173866796	YBX3|K562	17
chr1	173866260	173867260	RP5-1148A21.3|hela|ENSG00000234741|dwES	chr1	173866749	173866801	EFTUD2|HepG2	52
chr1	173866260	173867260	RP5-1148A21.3|hela|ENSG00000234741|dwES	chr1	173866767	173866780	SF3B4|K562	13
chr1	173866260	173867260	RP5-1148A21.3|hela|ENSG00000234741|dwES	chr1	173866878	173866926	QKI|HepG2	48
chr1	173866260	173867260	RP5-1148A21.3|hela|ENSG00000234741|dwES	chr1	173866893	173866925	PUM2|K562	32
chr1	173866260	173867260	RP5-1148A21.3|hela|ENSG00000234741|dwES	chr1	173866877	173866926	NCBP2|HepG2	49
chr1	173866260	173867260	RP5-1148A21.3|hela|ENSG00000234741|dwES	chr1	173866652	173866682	PPIG|HepG2	30
chr1	173866260	173867260	RP5-1148A21.3|hela|ENSG00000234741|dwES	chr1	173866994	173866996	GRSF1|HepG2	2
chr1	173866260	173867260	RP5-1148A21.3|hela|ENSG00000234741|dwES	chr1	173866638	173866678	SLTM|K562	40
chr1	173866260	173867260	RP5-1148A21.3|hela|ENSG00000234741|dwES	chr1	173866697	173866738	EFTUD2|K562	41
chr1	173866260	173867260	RP5-1148A21.3|hela|ENSG00000234741|dwES	chr1	173866635	173866676	FAM120A|K562	41
chr1	173866260	173867260	RP5-1148A21.3|hela|ENSG00000234741|dwES	chr1	173866302	173866361	HNRNPM|HepG2	59
chr1	173866260	173867260	RP5-1148A21.3|hela|ENSG00000234741|dwES	chr1	173866886	173866922	LARP4|HepG2	36
chr1	173866260	173867260	RP5-1148A21.3|hela|ENSG00000234741|dwES	chr1	173866536	173866578	CDC40|HepG2	42
chr1	173866260	173867260	RP5-1148A21.3|hela|ENSG00000234741|dwES	chr1	173866647	173866700	XRN2|HepG2	53
chr1	173866260	173867260	RP5-1148A21.3|hela|ENSG00000234741|dwES	chr1	173866929	173866938	SF3B4|HepG2	9
chr1	173866260	173867260	RP5-1148A21.3|hela|ENSG00000234741|dwES	chr1	173866549	173866559	PPIG|HepG2	10
chr1	173866260	173867260	RP5-1148A21.3|hela|ENSG00000234741|dwES	chr1	173866643	173866663	U2AF1|HepG2	20
chr1	173866260	173867260	RP5-1148A21.3|hela|ENSG00000234741|dwES	chr1	173866928	173866937	SND1|HepG2	9
chr1	173866260	173867260	RP5-1148A21.3|hela|ENSG00000234741|dwES	chr1	173866990	173866997	SUB1|HepG2	7
chr1	173866260	173867260	RP5-1148A21.3|hela|ENSG00000234741|dwES	chr1	173866876	173866932	DDX3X|HepG2	56
chr1	173866260	173867260	RP5-1148A21.3|hela|ENSG00000234741|dwES	chr1	173866554	173866567	DDX3X|K562	13
chr1	173866260	173867260	RP5-1148A21.3|hela|ENSG00000234741|dwES	chr1	173866886	173866927	XRCC6|K562	41
chr1	173866260	173867260	RP5-1148A21.3|hela|ENSG00000234741|dwES	chr1	173866990	173866998	LIN28B|K562	8
chr1	173866260	173867260	RP5-1148A21.3|hela|ENSG00000234741|dwES	chr1	173866634	173866691	SND1|HepG2	57
chr1	173866260	173867260	RP5-1148A21.3|hela|ENSG00000234741|dwES	chr1	173866877	173866927	ILF3|HepG2	50
chr1	173866260	173867260	RP5-1148A21.3|hela|ENSG00000234741|dwES	chr1	173866321	173866335	HLTF|K562	14
chr1	173866260	173867260	RP5-1148A21.3|hela|ENSG00000234741|dwES	chr1	173866763	173866797	LARP4|HepG2	34
chr1	173866260	173867260	RP5-1148A21.3|hela|ENSG00000234741|dwES	chr1	173866634	173866639	TROVE2|K562	5
chr1	173866260	173867260	RP5-1148A21.3|hela|ENSG00000234741|dwES	chr1	173866895	173866922	CSTF2T|HEK293	27
chr1	173866260	173867260	RP5-1148A21.3|hela|ENSG00000234741|dwES	chr1	173866662	173866681	TIA1|HepG2	19
chr1	173866260	173867260	RP5-1148A21.3|hela|ENSG00000234741|dwES	chr1	173866900	173866938	NOLC1|HepG2	38
chr1	173866260	173867260	RP5-1148A21.3|hela|ENSG00000234741|dwES	chr1	173866580	173866607	SF3B4|HepG2	27
chr1	173866260	173867260	RP5-1148A21.3|hela|ENSG00000234741|dwES	chr1	173866664	173866695	HNRNPUL1|K562	31
chr1	173866260	173867260	RP5-1148A21.3|hela|ENSG00000234741|dwES	chr1	173866558	173866566	LSM11|K562	8
chr1	173866260	173867260	RP5-1148A21.3|hela|ENSG00000234741|dwES	chr1	173866879	173866925	CPSF6|K562	46
chr1	173866260	173867260	RP5-1148A21.3|hela|ENSG00000234741|dwES	chr1	173866528	173866571	DDX55|K562	43
chr1	173866260	173867260	RP5-1148A21.3|hela|ENSG00000234741|dwES	chr1	173866572	173866573	DDX55|K562	1
chr1	173866260	173867260	RP5-1148A21.3|hela|ENSG00000234741|dwES	chr1	173866928	173866939	LARP7|K562	11
chr1	173866260	173867260	RP5-1148A21.3|hela|ENSG00000234741|dwES	chr1	173866548	173866567	UCHL5|K562	19
chr1	173866260	173867260	RP5-1148A21.3|hela|ENSG00000234741|dwES	chr1	173866807	173866817	U2AF2|K562	10
chr1	173866260	173867260	RP5-1148A21.3|hela|ENSG00000234741|dwES	chr1	173866877	173866928	AUH|HepG2	51
chr1	173866260	173867260	RP5-1148A21.3|hela|ENSG00000234741|dwES	chr1	173866767	173866783	RBM15|HepG2	16
chr1	173866260	173867260	RP5-1148A21.3|hela|ENSG00000234741|dwES	chr1	173866879	173866925	DDX59|HepG2	46
chr1	173866260	173867260	RP5-1148A21.3|hela|ENSG00000234741|dwES	chr1	173866877	173866889	FTO|K562	12
chr1	173866260	173867260	RP5-1148A21.3|hela|ENSG00000234741|dwES	chr1	173866760	173866764	DDX6|K562	4
chr1	173866260	173867260	RP5-1148A21.3|hela|ENSG00000234741|dwES	chr1	173866322	173866361	FASTKD2|HepG2	39
chr1	173866260	173867260	RP5-1148A21.3|hela|ENSG00000234741|dwES	chr1	173866316	173866336	EXOSC5|K562	20
chr1	173866260	173867260	RP5-1148A21.3|hela|ENSG00000234741|dwES	chr1	173866782	173866796	RBM15|K562	14
chr1	173866260	173867260	RP5-1148A21.3|hela|ENSG00000234741|dwES	chr1	173866671	173866679	SUB1|HepG2	8
chr1	173866260	173867260	RP5-1148A21.3|hela|ENSG00000234741|dwES	chr1	173866330	173866358	NOLC1|K562	28
chr1	173866260	173867260	RP5-1148A21.3|hela|ENSG00000234741|dwES	chr1	173866883	173866932	HNRNPU|K562	49
chr1	173866260	173867260	RP5-1148A21.3|hela|ENSG00000234741|dwES	chr1	173866310	173866358	EIF3D|HepG2	48
chr1	173866260	173867260	RP5-1148A21.3|hela|ENSG00000234741|dwES	chr1	173866415	173866442	FBL|HEK293	27
chr1	173866260	173867260	RP5-1148A21.3|hela|ENSG00000234741|dwES	chr1	173866635	173866701	RPS3|K562	66
chr1	173866260	173867260	RP5-1148A21.3|hela|ENSG00000234741|dwES	chr1	173866877	173866932	HNRNPA1|K562	55
chr1	173866260	173867260	RP5-1148A21.3|hela|ENSG00000234741|dwES	chr1	173866635	173866682	FUBP3|HepG2	47
chr1	173866260	173867260	RP5-1148A21.3|hela|ENSG00000234741|dwES	chr1	173866430	173866458	PRPF8|K562	28
chr1	173866260	173867260	RP5-1148A21.3|hela|ENSG00000234741|dwES	chr1	173866305	173866322	SMNDC1|K562	17
chr1	173866260	173867260	RP5-1148A21.3|hela|ENSG00000234741|dwES	chr1	173866306	173866352	NKRF|HepG2	46
chr1	173866260	173867260	RP5-1148A21.3|hela|ENSG00000234741|dwES	chr1	173866780	173866796	GRWD1|HepG2	16
chr1	173866260	173867260	RP5-1148A21.3|hela|ENSG00000234741|dwES	chr1	173866544	173866562	FAM120A|K562	18
chr1	173866260	173867260	RP5-1148A21.3|hela|ENSG00000234741|dwES	chr1	173866905	173866927	DKC1|HepG2	22
chr1	173866260	173867260	RP5-1148A21.3|hela|ENSG00000234741|dwES	chr1	173866762	173866786	TAF15|K562	24
chr1	173866260	173867260	RP5-1148A21.3|hela|ENSG00000234741|dwES	chr1	173866877	173866930	DKC1|HepG2	53
chr1	173866260	173867260	RP5-1148A21.3|hela|ENSG00000234741|dwES	chr1	173866635	173866662	DROSHA|K562	27
chr1	173866260	173867260	RP5-1148A21.3|hela|ENSG00000234741|dwES	chr1	173866634	173866700	QKI|K562	66
chr1	173866260	173867260	RP5-1148A21.3|hela|ENSG00000234741|dwES	chr1	173866879	173866935	U2AF1|K562	56
chr1	173866260	173867260	RP5-1148A21.3|hela|ENSG00000234741|dwES	chr1	173866631	173866712	RBM15|HepG2	81
chr1	173866260	173867260	RP5-1148A21.3|hela|ENSG00000234741|dwES	chr1	173866298	173866342	HNRNPU|HEK293T	44
chr1	173866260	173867260	RP5-1148A21.3|hela|ENSG00000234741|dwES	chr1	173866305	173866342	SUPV3L1|HepG2	37
chr1	173866260	173867260	RP5-1148A21.3|hela|ENSG00000234741|dwES	chr1	173866633	173866682	HNRNPF|HEK293T	49
chr1	173866260	173867260	RP5-1148A21.3|hela|ENSG00000234741|dwES	chr1	173866652	173866670	NOLC1|K562	18
chr1	173866260	173867260	RP5-1148A21.3|hela|ENSG00000234741|dwES	chr1	173866758	173866800	GEMIN5|K562	42
chr1	173866260	173867260	RP5-1148A21.3|hela|ENSG00000234741|dwES	chr1	173866895	173866926	NONO|K562	31
chr1	173866260	173867260	RP5-1148A21.3|hela|ENSG00000234741|dwES	chr1	173866700	173866798	BUD13|K562	98
chr1	173866260	173867260	RP5-1148A21.3|hela|ENSG00000234741|dwES	chr1	173866500	173866531	PRPF8|K562	31
chr1	173866260	173867260	RP5-1148A21.3|hela|ENSG00000234741|dwES	chr1	173866927	173866937	BCCIP|HepG2	10
chr1	173866260	173867260	RP5-1148A21.3|hela|ENSG00000234741|dwES	chr1	173866877	173866930	DDX3X|HepG2	53
chr1	173866260	173867260	RP5-1148A21.3|hela|ENSG00000234741|dwES	chr1	173866464	173866484	PRPF8|K562	20
chr1	173866260	173867260	RP5-1148A21.3|hela|ENSG00000234741|dwES	chr1	173866890	173866926	RBFOX2|K562	36
chr1	173866260	173867260	RP5-1148A21.3|hela|ENSG00000234741|dwES	chr1	173866876	173866935	EWSR1|K562	59
chr1	173866260	173867260	RP5-1148A21.3|hela|ENSG00000234741|dwES	chr1	173866642	173866664	HNRNPUL1|K562	22
chr1	173866260	173867260	RP5-1148A21.3|hela|ENSG00000234741|dwES	chr1	173866894	173866927	SF3A3|HepG2	33
chr1	173866260	173867260	RP5-1148A21.3|hela|ENSG00000234741|dwES	chr1	173866717	173866739	PRPF8|HepG2	22
chr1	173866260	173867260	RP5-1148A21.3|hela|ENSG00000234741|dwES	chr1	173866758	173866782	UCHL5|HepG2	24
chr1	173866260	173867260	RP5-1148A21.3|hela|ENSG00000234741|dwES	chr1	173866930	173866934	SF3A3|HepG2	4
chr1	173866260	173867260	RP5-1148A21.3|hela|ENSG00000234741|dwES	chr1	173866307	173866366	NOLC1|HepG2	59
chr1	173866260	173867260	RP5-1148A21.3|hela|ENSG00000234741|dwES	chr1	173866307	173866364	DDX3X|HepG2	57
chr1	173866260	173867260	RP5-1148A21.3|hela|ENSG00000234741|dwES	chr1	173866647	173866699	NOL12|HepG2	52
chr1	173866260	173867260	RP5-1148A21.3|hela|ENSG00000234741|dwES	chr1	173866895	173866922	FMR1|HEK293	27
chr1	173866260	173867260	RP5-1148A21.3|hela|ENSG00000234741|dwES	chr1	173866877	173866887	TIA1|K562	10
chr1	173866260	173867260	RP5-1148A21.3|hela|ENSG00000234741|dwES	chr1	173866549	173866566	METAP2|K562	17
chr1	173866260	173867260	RP5-1148A21.3|hela|ENSG00000234741|dwES	chr1	173866638	173866688	CSTF2T|HepG2	50
chr1	173866260	173867260	RP5-1148A21.3|hela|ENSG00000234741|dwES	chr1	173866625	173866662	LIN28B|K562	37
chr1	173866260	173867260	RP5-1148A21.3|hela|ENSG00000234741|dwES	chr1	173866298	173866342	PTBP1PTBP2|HeLa	44
chr1	173866260	173867260	RP5-1148A21.3|hela|ENSG00000234741|dwES	chr1	173866878	173866927	SLTM|HepG2	49
chr1	173866260	173867260	RP5-1148A21.3|hela|ENSG00000234741|dwES	chr1	173866640	173866712	AKAP8L|K562	72
chr1	173866260	173867260	RP5-1148A21.3|hela|ENSG00000234741|dwES	chr1	173866896	173866918	SBDS|K562	22
chr1	173866260	173867260	RP5-1148A21.3|hela|ENSG00000234741|dwES	chr1	173866880	173866890	LSM11|K562	10
chr1	173866260	173867260	RP5-1148A21.3|hela|ENSG00000234741|dwES	chr1	173866635	173866665	XRCC6|HepG2	30
chr1	173866260	173867260	RP5-1148A21.3|hela|ENSG00000234741|dwES	chr1	173866764	173866784	HLTF|K562	20
chr1	173866260	173867260	RP5-1148A21.3|hela|ENSG00000234741|dwES	chr1	173866754	173866807	U2AF2|K562	53
chr1	173866260	173867260	RP5-1148A21.3|hela|ENSG00000234741|dwES	chr1	173866527	173866552	DDX6|K562	25
chr1	173866260	173867260	RP5-1148A21.3|hela|ENSG00000234741|dwES	chr1	173866744	173866778	BUD13|K562	34
chr1	173866260	173867260	RP5-1148A21.3|hela|ENSG00000234741|dwES	chr1	173866298	173866362	AGO2|HeLa	64
chr1	173866260	173867260	RP5-1148A21.3|hela|ENSG00000234741|dwES	chr1	173866307	173866350	GRSF1|HepG2	43
chr1	173866260	173867260	RP5-1148A21.3|hela|ENSG00000234741|dwES	chr1	173866759	173866796	NCBP2|HepG2	37
chr1	173866260	173867260	RP5-1148A21.3|hela|ENSG00000234741|dwES	chr1	173866877	173866928	RPS5|HepG2	51
chr1	173866260	173867260	RP5-1148A21.3|hela|ENSG00000234741|dwES	chr1	173866663	173866687	LARP7|K562	24
chr1	173866260	173867260	RP5-1148A21.3|hela|ENSG00000234741|dwES	chr1	173866699	173866730	KHSRP|K562	31
chr1	173866260	173867260	RP5-1148A21.3|hela|ENSG00000234741|dwES	chr1	173866886	173866933	FUS|K562	47
chr1	173866260	173867260	RP5-1148A21.3|hela|ENSG00000234741|dwES	chr1	173866877	173866928	FKBP4|HepG2	51
chr1	173866260	173867260	RP5-1148A21.3|hela|ENSG00000234741|dwES	chr1	173866484	173866538	PRPF8|K562	54
chr1	173866260	173867260	RP5-1148A21.3|hela|ENSG00000234741|dwES	chr1	173866528	173866548	UCHL5|K562	20
chr1	173866260	173867260	RP5-1148A21.3|hela|ENSG00000234741|dwES	chr1	173866737	173866758	PRPF8|K562	21
chr1	173866260	173867260	RP5-1148A21.3|hela|ENSG00000234741|dwES	chr1	173866887	173866917	SF3B4|K562	30
chr1	173866260	173867260	RP5-1148A21.3|hela|ENSG00000234741|dwES	chr1	173866552	173866567	DDX6|K562	15
chr1	173866260	173867260	RP5-1148A21.3|hela|ENSG00000234741|dwES	chr1	173866770	173866796	ZNF622|K562	26
chr1	173866260	173867260	RP5-1148A21.3|hela|ENSG00000234741|dwES	chr1	173866639	173866695	GTF2F1|HepG2	56
chr1	173866260	173867260	RP5-1148A21.3|hela|ENSG00000234741|dwES	chr1	173866634	173866642	HNRNPUL1|K562	8
chr1	173866260	173867260	RP5-1148A21.3|hela|ENSG00000234741|dwES	chr1	173866515	173866575	U2AF2|K562	60
chr1	173866260	173867260	RP5-1148A21.3|hela|ENSG00000234741|dwES	chr1	173866990	173866992	FXR1|K562	2
chr1	173866260	173867260	RP5-1148A21.3|hela|ENSG00000234741|dwES	chr1	173866881	173866933	RPS3|HepG2	52
chr1	173866260	173867260	RP5-1148A21.3|hela|ENSG00000234741|dwES	chr1	173866305	173866338	GNL3|K562	33
chr1	173866260	173867260	RP5-1148A21.3|hela|ENSG00000234741|dwES	chr1	173866642	173866698	ILF3|HepG2	56
chr1	173866260	173867260	RP5-1148A21.3|hela|ENSG00000234741|dwES	chr1	173866787	173866796	HNRNPM|K562	9
chr1	173866260	173867260	RP5-1148A21.3|hela|ENSG00000234741|dwES	chr1	173866634	173866700	SND1|K562	66
chr1	173866260	173867260	RP5-1148A21.3|hela|ENSG00000234741|dwES	chr1	173866337	173866359	SBDS|K562	22
chr1	173866260	173867260	RP5-1148A21.3|hela|ENSG00000234741|dwES	chr1	173866877	173866927	LARP7|HepG2	50
chr1	173866260	173867260	RP5-1148A21.3|hela|ENSG00000234741|dwES	chr1	173866892	173866918	NOL12|HepG2	26
chr1	173866260	173867260	RP5-1148A21.3|hela|ENSG00000234741|dwES	chr1	173866706	173866711	SMNDC1|K562	5
chr1	173866260	173867260	RP5-1148A21.3|hela|ENSG00000234741|dwES	chr1	173866771	173866779	YBX3|K562	8
chr1	173866260	173867260	RP5-1148A21.3|hela|ENSG00000234741|dwES	chr1	173866765	173866795	DROSHA|K562	30
chr1	173866260	173867260	RP5-1148A21.3|hela|ENSG00000234741|dwES	chr1	173866634	173866695	QKI|K562	61
chr1	173866260	173867260	RP5-1148A21.3|hela|ENSG00000234741|dwES	chr1	173866879	173866926	UPF1|K562	47
chr1	173866260	173867260	RP5-1148A21.3|hela|ENSG00000234741|dwES	chr1	173866894	173866926	SBDS|K562	32
chr1	173866260	173867260	RP5-1148A21.3|hela|ENSG00000234741|dwES	chr1	173866641	173866694	QKI|HepG2	53
chr1	173866260	173867260	RP5-1148A21.3|hela|ENSG00000234741|dwES	chr1	173866645	173866713	NOLC1|HepG2	68
chr1	173866260	173867260	RP5-1148A21.3|hela|ENSG00000234741|dwES	chr1	173866927	173866940	LARP7|K562	13
chr1	173866260	173867260	RP5-1148A21.3|hela|ENSG00000234741|dwES	chr1	173866594	173866647	PRPF8|HepG2	53
chr1	173866260	173867260	RP5-1148A21.3|hela|ENSG00000234741|dwES	chr1	173866653	173866699	KHSRP|K562	46
chr1	173866260	173867260	RP5-1148A21.3|hela|ENSG00000234741|dwES	chr1	173866310	173866340	IGF2BP2|K562	30
chr1	173866260	173867260	RP5-1148A21.3|hela|ENSG00000234741|dwES	chr1	173866917	173866927	SF3A3|HepG2	10
chr1	173866260	173867260	RP5-1148A21.3|hela|ENSG00000234741|dwES	chr1	173866878	173866926	AUH|K562	48
chr1	173866260	173867260	RP5-1148A21.3|hela|ENSG00000234741|dwES	chr1	173866730	173866753	ZNF622|K562	23
chr1	173866260	173867260	RP5-1148A21.3|hela|ENSG00000234741|dwES	chr1	173866730	173866782	CSTF2|HeLa	52
chr1	173866260	173867260	RP5-1148A21.3|hela|ENSG00000234741|dwES	chr1	173866633	173866675	SF3A3|HepG2	42
chr1	173866260	173867260	RP5-1148A21.3|hela|ENSG00000234741|dwES	chr1	173866876	173866927	RPS5|K562	51
chr1	173866260	173867260	RP5-1148A21.3|hela|ENSG00000234741|dwES	chr1	173866305	173866318	RBFOX2|K562	13
chr1	173866260	173867260	RP5-1148A21.3|hela|ENSG00000234741|dwES	chr1	173866322	173866326	BUD13|HepG2	4
chr1	173866260	173867260	RP5-1148A21.3|hela|ENSG00000234741|dwES	chr1	173866760	173866780	DDX24|K562	20
chr1	173866260	173867260	RP5-1148A21.3|hela|ENSG00000234741|dwES	chr1	173866534	173866576	CDC40|HepG2	42
chr1	173866260	173867260	RP5-1148A21.3|hela|ENSG00000234741|dwES	chr1	173866776	173866797	DDX55|K562	21
chr1	173866260	173867260	RP5-1148A21.3|hela|ENSG00000234741|dwES	chr1	173866918	173866926	UCHL5|K562	8
chr1	173866260	173867260	RP5-1148A21.3|hela|ENSG00000234741|dwES	chr1	173866635	173866705	GEMIN5|K562	70
chr1	173866260	173867260	RP5-1148A21.3|hela|ENSG00000234741|dwES	chr1	173866634	173866694	LIN28B|HepG2	60
chr1	173866260	173867260	RP5-1148A21.3|hela|ENSG00000234741|dwES	chr1	173866559	173866564	YBX3|K562	5
chr1	173866260	173867260	RP5-1148A21.3|hela|ENSG00000234741|dwES	chr1	173866521	173866562	UCHL5|HepG2	41
chr1	173866260	173867260	RP5-1148A21.3|hela|ENSG00000234741|dwES	chr1	173866638	173866698	HNRNPK|HepG2	60
chr1	173866260	173867260	RP5-1148A21.3|hela|ENSG00000234741|dwES	chr1	173866321	173866348	AUH|HepG2	27
chr1	173866260	173867260	RP5-1148A21.3|hela|ENSG00000234741|dwES	chr1	173866877	173866878	BCCIP|HepG2	1
chr1	173866260	173867260	RP5-1148A21.3|hela|ENSG00000234741|dwES	chr1	173866634	173866695	UCHL5|K562	61
chr1	173866260	173867260	RP5-1148A21.3|hela|ENSG00000234741|dwES	chr1	173866306	173866348	PCBP2|HepG2	42
chr1	173866260	173867260	RP5-1148A21.3|hela|ENSG00000234741|dwES	chr1	173866878	173866918	SND1|K562	40
chr1	173866260	173867260	RP5-1148A21.3|hela|ENSG00000234741|dwES	chr1	173866881	173866917	PTBP1|HepG2	36
chr1	173866260	173867260	RP5-1148A21.3|hela|ENSG00000234741|dwES	chr1	173866877	173866938	RPS3|K562	61
chr1	173866260	173867260	RP5-1148A21.3|hela|ENSG00000234741|dwES	chr1	173866634	173866663	PUM2|K562	29
chr1	173866260	173867260	RP5-1148A21.3|hela|ENSG00000234741|dwES	chr1	173866730	173866788	ZNF622|K562	58
chr1	173866260	173867260	RP5-1148A21.3|hela|ENSG00000234741|dwES	chr1	173866877	173866924	HLTF|K562	47
chr1	173866260	173867260	RP5-1148A21.3|hela|ENSG00000234741|dwES	chr1	173866410	173866464	PRPF8|K562	54
chr1	173866260	173867260	RP5-1148A21.3|hela|ENSG00000234741|dwES	chr1	173866764	173866779	NOLC1|K562	15
chr1	173866260	173867260	RP5-1148A21.3|hela|ENSG00000234741|dwES	chr1	173866877	173866885	IGF2BP2|K562	8
chr1	173866260	173867260	RP5-1148A21.3|hela|ENSG00000234741|dwES	chr1	173866645	173866692	TAF15|K562	47
chr1	173866260	173867260	RP5-1148A21.3|hela|ENSG00000234741|dwES	chr1	173866878	173866925	NCBP2|HepG2	47
chr1	173866260	173867260	RP5-1148A21.3|hela|ENSG00000234741|dwES	chr1	173866635	173866700	EWSR1|K562	65
chr1	173866260	173867260	RP5-1148A21.3|hela|ENSG00000234741|dwES	chr1	173866635	173866662	UCHL5|HepG2	27
chr1	173866260	173867260	RP5-1148A21.3|hela|ENSG00000234741|dwES	chr1	173866888	173866929	DDX59|HepG2	41
chr1	173866260	173867260	RP5-1148A21.3|hela|ENSG00000234741|dwES	chr1	173866305	173866341	DDX3X|K562	36
chr1	173866260	173867260	RP5-1148A21.3|hela|ENSG00000234741|dwES	chr1	173866308	173866339	LARP4|K562	31
chr1	173866260	173867260	RP5-1148A21.3|hela|ENSG00000234741|dwES	chr1	173866640	173866700	U2AF2|HepG2	60
chr1	173866260	173867260	RP5-1148A21.3|hela|ENSG00000234741|dwES	chr1	173866653	173866694	IGF2BP3|HepG2	41
chr1	173866260	173867260	RP5-1148A21.3|hela|ENSG00000234741|dwES	chr1	173866998	173867004	TIA1|K562	6
chr1	173866260	173867260	RP5-1148A21.3|hela|ENSG00000234741|dwES	chr1	173866633	173866682	FIP1L1|HEK293	49
chr1	173866260	173867260	RP5-1148A21.3|hela|ENSG00000234741|dwES	chr1	173866769	173866790	EIF3D|HepG2	21
chr1	173866260	173867260	RP5-1148A21.3|hela|ENSG00000234741|dwES	chr1	173866346	173866359	KHSRP|K562	13
chr1	173866260	173867260	RP5-1148A21.3|hela|ENSG00000234741|dwES	chr1	173866761	173866788	IGF2BP2|K562	27
chr1	173866260	173867260	RP5-1148A21.3|hela|ENSG00000234741|dwES	chr1	173866760	173866766	YBX3|K562	6
chr1	173866260	173867260	RP5-1148A21.3|hela|ENSG00000234741|dwES	chr1	173866699	173866716	PRPF8|HepG2	17
chr1	173866260	173867260	RP5-1148A21.3|hela|ENSG00000234741|dwES	chr1	173866878	173866928	FMR1|K562	50
chr1	173866260	173867260	RP5-1148A21.3|hela|ENSG00000234741|dwES	chr1	173866920	173866927	SF3B4|K562	7
chr1	173866260	173867260	RP5-1148A21.3|hela|ENSG00000234741|dwES	chr1	173866644	173866706	HNRNPL|K562	62
chr1	173866260	173867260	RP5-1148A21.3|hela|ENSG00000234741|dwES	chr1	173866878	173866924	HLTF|K562	46
chr1	173866260	173867260	RP5-1148A21.3|hela|ENSG00000234741|dwES	chr1	173866877	173866926	HNRNPK|K562	49
chr1	173866260	173867260	RP5-1148A21.3|hela|ENSG00000234741|dwES	chr1	173866635	173866713	DROSHA|K562	78
chr1	173866260	173867260	RP5-1148A21.3|hela|ENSG00000234741|dwES	chr1	173866884	173866926	XPO5|HepG2	42
chr1	173866260	173867260	RP5-1148A21.3|hela|ENSG00000234741|dwES	chr1	173866894	173866906	ZRANB2|K562	12
chr1	173866260	173867260	RP5-1148A21.3|hela|ENSG00000234741|dwES	chr1	173866877	173866927	U2AF1|K562	50
chr1	173866260	173867260	RP5-1148A21.3|hela|ENSG00000234741|dwES	chr1	173866633	173866702	DGCR8|HEK293T	69
chr1	173866260	173867260	RP5-1148A21.3|hela|ENSG00000234741|dwES	chr1	173866759	173866770	HNRNPU|K562	11
chr1	173866260	173867260	RP5-1148A21.3|hela|ENSG00000234741|dwES	chr1	173866877	173866932	RBM27|K562	55
chr1	173866260	173867260	RP5-1148A21.3|hela|ENSG00000234741|dwES	chr1	173866876	173866921	XRN2|HepG2	45
chr1	173866260	173867260	RP5-1148A21.3|hela|ENSG00000234741|dwES	chr1	173866760	173866765	DDX3X|K562	5
chr1	173866260	173867260	RP5-1148A21.3|hela|ENSG00000234741|dwES	chr1	173866933	173866938	NOLC1|K562	5
chr1	173866260	173867260	RP5-1148A21.3|hela|ENSG00000234741|dwES	chr1	173866705	173866712	DKC1|HepG2	7
chr1	173866260	173867260	RP5-1148A21.3|hela|ENSG00000234741|dwES	chr1	173866770	173866796	FTO|K562	26
chr1	173866260	173867260	RP5-1148A21.3|hela|ENSG00000234741|dwES	chr1	173866634	173866693	DDX3X|K562	59
chr1	173866260	173867260	RP5-1148A21.3|hela|ENSG00000234741|dwES	chr1	173866885	173866926	TRA2A|HepG2	41
chr1	173866260	173867260	RP5-1148A21.3|hela|ENSG00000234741|dwES	chr1	173866530	173866541	DDX24|K562	11
chr1	173866260	173867260	RP5-1148A21.3|hela|ENSG00000234741|dwES	chr1	173866648	173866668	EFTUD2|HepG2	20
chr1	173866260	173867260	RP5-1148A21.3|hela|ENSG00000234741|dwES	chr1	173866633	173866701	PPIL4|K562	68
chr1	173866260	173867260	RP5-1148A21.3|hela|ENSG00000234741|dwES	chr1	173866760	173866796	HNRNPA1|K562	36
chr1	173866260	173867260	RP5-1148A21.3|hela|ENSG00000234741|dwES	chr1	173866668	173866696	EFTUD2|HepG2	28
chr1	173866260	173867260	RP5-1148A21.3|hela|ENSG00000234741|dwES	chr1	173866641	173866684	HNRNPM|HepG2	43
chr1	173866260	173867260	RP5-1148A21.3|hela|ENSG00000234741|dwES	chr1	173866321	173866328	HNRNPK|K562	7
chr1	173866260	173867260	RP5-1148A21.3|hela|ENSG00000234741|dwES	chr1	173866633	173866690	RBM27|K562	57
chr1	173866260	173867260	RP5-1148A21.3|hela|ENSG00000234741|dwES	chr1	173866877	173866881	TROVE2|K562	4
chr1	173866260	173867260	RP5-1148A21.3|hela|ENSG00000234741|dwES	chr1	173866882	173866924	PUM2|K562	42
chr1	173866260	173867260	RP5-1148A21.3|hela|ENSG00000234741|dwES	chr1	173866879	173866938	TRA2A|K562	59
chr1	173866260	173867260	RP5-1148A21.3|hela|ENSG00000234741|dwES	chr1	173866663	173866673	PTBP1|K562	10
chr1	173866260	173867260	RP5-1148A21.3|hela|ENSG00000234741|dwES	chr1	173866418	173866438	U2AF2|K562	20
chr1	173866260	173867260	RP5-1148A21.3|hela|ENSG00000234741|dwES	chr1	173866637	173866708	DHX30|HepG2	71
chr1	173866260	173867260	RP5-1148A21.3|hela|ENSG00000234741|dwES	chr1	173866878	173866892	PUS1|K562	14
chr1	173866260	173867260	RP5-1148A21.3|hela|ENSG00000234741|dwES	chr1	173866633	173866682	TARDBP|SH-SY5Y	49
chr1	173866260	173867260	RP5-1148A21.3|hela|ENSG00000234741|dwES	chr1	173866885	173866926	IGF2BP2|K562	41
chr1	173866260	173867260	RP5-1148A21.3|hela|ENSG00000234741|dwES	chr1	173866633	173866702	NOP58|HEK293	69
chr1	173866260	173867260	RP5-1148A21.3|hela|ENSG00000234741|dwES	chr1	173866643	173866691	GTF2F1|K562	48
chr1	173866260	173867260	RP5-1148A21.3|hela|ENSG00000234741|dwES	chr1	173866762	173866791	RBFOX2|K562	29
chr1	173866260	173867260	RP5-1148A21.3|hela|ENSG00000234741|dwES	chr1	173866316	173866332	SRSF7|K562	16
chr1	173866260	173867260	RP5-1148A21.3|hela|ENSG00000234741|dwES	chr1	173866888	173866934	DDX55|HepG2	46
chr1	173866260	173867260	RP5-1148A21.3|hela|ENSG00000234741|dwES	chr1	173866790	173866795	NCBP2|K562	5
chr1	173866260	173867260	RP5-1148A21.3|hela|ENSG00000234741|dwES	chr1	173866929	173866931	SRSF1|K562	2
chr1	173866260	173867260	RP5-1148A21.3|hela|ENSG00000234741|dwES	chr1	173866990	173867003	YBX3|K562	13
chr1	173866260	173867260	RP5-1148A21.3|hela|ENSG00000234741|dwES	chr1	173866782	173866797	UCHL5|HepG2	15
chr1	173866260	173867260	RP5-1148A21.3|hela|ENSG00000234741|dwES	chr1	173866531	173866552	ZNF622|K562	21
chr1	173866260	173867260	RP5-1148A21.3|hela|ENSG00000234741|dwES	chr1	173866761	173866783	AARS|K562	22
chr1	173866260	173867260	RP5-1148A21.3|hela|ENSG00000234741|dwES	chr1	173866877	173866932	SFPQ|HepG2	55
chr1	173866260	173867260	RP5-1148A21.3|hela|ENSG00000234741|dwES	chr1	173866664	173866696	TROVE2|K562	32
chr1	173866260	173867260	RP5-1148A21.3|hela|ENSG00000234741|dwES	chr1	173866886	173866926	EXOSC5|K562	40
chr1	173866260	173867260	RP5-1148A21.3|hela|ENSG00000234741|dwES	chr1	173866527	173866549	PPIG|HepG2	22
chr1	173866260	173867260	RP5-1148A21.3|hela|ENSG00000234741|dwES	chr1	173866332	173866339	PTBP1|K562	7
chr1	173866260	173867260	RP5-1148A21.3|hela|ENSG00000234741|dwES	chr1	173866753	173866770	ZNF622|K562	17
chr1	173866260	173867260	RP5-1148A21.3|hela|ENSG00000234741|dwES	chr1	173866682	173866698	HLTF|K562	16
chr1	173866260	173867260	RP5-1148A21.3|hela|ENSG00000234741|dwES	chr1	173866877	173866925	LIN28B|K562	48
chr1	173866260	173867260	RP5-1148A21.3|hela|ENSG00000234741|dwES	chr1	173866892	173866919	TROVE2|K562	27
chr1	173866260	173867260	RP5-1148A21.3|hela|ENSG00000234741|dwES	chr1	173866311	173866348	NONO|K562	37
chr1	173866260	173867260	RP5-1148A21.3|hela|ENSG00000234741|dwES	chr1	173866927	173866937	RPS5|K562	10
chr1	173866260	173867260	RP5-1148A21.3|hela|ENSG00000234741|dwES	chr1	173866765	173866777	SND1|K562	12
chr1	173866260	173867260	RP5-1148A21.3|hela|ENSG00000234741|dwES	chr1	173866879	173866930	DGCR8|HepG2	51
chr1	173866260	173867260	RP5-1148A21.3|hela|ENSG00000234741|dwES	chr1	173866545	173866567	TAF15|K562	22
chr1	173866260	173867260	RP5-1148A21.3|hela|ENSG00000234741|dwES	chr1	173866545	173866566	CPSF6|K562	21
chr1	173866260	173867260	RP5-1148A21.3|hela|ENSG00000234741|dwES	chr1	173866698	173866706	SMNDC1|K562	8
chr1	173866260	173867260	RP5-1148A21.3|hela|ENSG00000234741|dwES	chr1	173866760	173866797	TARDBP|K562	37
chr1	173866260	173867260	RP5-1148A21.3|hela|ENSG00000234741|dwES	chr1	173866528	173866565	GRWD1|HepG2	37
chr1	173866260	173867260	RP5-1148A21.3|hela|ENSG00000234741|dwES	chr1	173866637	173866669	HLTF|K562	32
chr1	173866260	173867260	RP5-1148A21.3|hela|ENSG00000234741|dwES	chr1	173866649	173866693	HNRNPL|HepG2	44
chr1	173866260	173867260	RP5-1148A21.3|hela|ENSG00000234741|dwES	chr1	173866990	173866994	NOLC1|K562	4
chr1	173866260	173867260	RP5-1148A21.3|hela|ENSG00000234741|dwES	chr1	173866928	173866937	FTO|K562	9
chr1	173866260	173867260	RP5-1148A21.3|hela|ENSG00000234741|dwES	chr1	173866339	173866366	SMNDC1|K562	27
chr1	173866260	173867260	RP5-1148A21.3|hela|ENSG00000234741|dwES	chr1	173866877	173866927	BCCIP|HepG2	50
chr1	173866260	173867260	RP5-1148A21.3|hela|ENSG00000234741|dwES	chr1	173866646	173866693	DDX6|K562	47
chr1	173866260	173867260	RP5-1148A21.3|hela|ENSG00000234741|dwES	chr1	173866756	173866792	GPKOW|K562	36
chr1	173866260	173867260	RP5-1148A21.3|hela|ENSG00000234741|dwES	chr1	173866991	173867008	LSM11|K562	17
chr1	173866260	173867260	RP5-1148A21.3|hela|ENSG00000234741|dwES	chr1	173866699	173866713	RBM5|HepG2	14
chr1	173866260	173867260	RP5-1148A21.3|hela|ENSG00000234741|dwES	chr1	173866537	173866560	SUB1|HepG2	23
chr1	173866260	173867260	RP5-1148A21.3|hela|ENSG00000234741|dwES	chr1	173866807	173866820	U2AF2|K562	13
chr1	173866260	173867260	RP5-1148A21.3|hela|ENSG00000234741|dwES	chr1	173866708	173866742	GRWD1|HepG2	34
chr1	173866260	173867260	RP5-1148A21.3|hela|ENSG00000234741|dwES	chr1	173866877	173866927	RPS3|K562	50
chr1	173866260	173867260	RP5-1148A21.3|hela|ENSG00000234741|dwES	chr1	173866633	173866702	FBL|HEK293	69
chr1	173866260	173867260	RP5-1148A21.3|hela|ENSG00000234741|dwES	chr1	173866877	173866880	TROVE2|K562	3
chr1	173866260	173867260	RP5-1148A21.3|hela|ENSG00000234741|dwES	chr1	173866885	173866939	HNRNPL|HepG2	54
chr1	173866260	173867260	RP5-1148A21.3|hela|ENSG00000234741|dwES	chr1	173866880	173866900	AKAP8L|K562	20
chr1	173866260	173867260	RP5-1148A21.3|hela|ENSG00000234741|dwES	chr1	173866641	173866698	LIN28B|HepG2	57
chr1	173866260	173867260	RP5-1148A21.3|hela|ENSG00000234741|dwES	chr1	173866995	173867007	EFTUD2|K562	12
chr1	173866260	173867260	RP5-1148A21.3|hela|ENSG00000234741|dwES	chr1	173866887	173866936	HNRNPL|K562	49
chr1	173866260	173867260	RP5-1148A21.3|hela|ENSG00000234741|dwES	chr1	173866520	173866557	RBM15|K562	37
chr1	173866260	173867260	RP5-1148A21.3|hela|ENSG00000234741|dwES	chr1	173866641	173866713	TBRG4|K562	72
chr1	173866260	173867260	RP5-1148A21.3|hela|ENSG00000234741|dwES	chr1	173866877	173866927	ILF3|K562	50
chr1	173866260	173867260	RP5-1148A21.3|hela|ENSG00000234741|dwES	chr1	173866699	173866714	RBM15|K562	15
chr1	173866260	173867260	RP5-1148A21.3|hela|ENSG00000234741|dwES	chr1	173866530	173866562	FAM120A|K562	32
chr1	173866260	173867260	RP5-1148A21.3|hela|ENSG00000234741|dwES	chr1	173866643	173866690	UPF1|K562	47
chr1	173866260	173867260	RP5-1148A21.3|hela|ENSG00000234741|dwES	chr1	173866668	173866714	DKC1|HepG2	46
chr1	173866260	173867260	RP5-1148A21.3|hela|ENSG00000234741|dwES	chr1	173866895	173866922	CPSF4|HEK293	27
chr1	173866260	173867260	RP5-1148A21.3|hela|ENSG00000234741|dwES	chr1	173866781	173866792	TIA1|K562	11
chr1	173866260	173867260	RP5-1148A21.3|hela|ENSG00000234741|dwES	chr1	173866306	173866348	LARP7|K562	42
chr1	173866260	173867260	RP5-1148A21.3|hela|ENSG00000234741|dwES	chr1	173866877	173866927	HNRNPA1|K562	50
chr1	173866260	173867260	RP5-1148A21.3|hela|ENSG00000234741|dwES	chr1	173866637	173866690	AARS|K562	53
chr1	173866260	173867260	RP5-1148A21.3|hela|ENSG00000234741|dwES	chr1	173866776	173866797	DDX6|K562	21
chr1	173866260	173867260	RP5-1148A21.3|hela|ENSG00000234741|dwES	chr1	173866773	173866796	ZRANB2|K562	23
chr1	173866260	173867260	RP5-1148A21.3|hela|ENSG00000234741|dwES	chr1	173866882	173866926	HNRNPK|K562	44
chr1	173866260	173867260	RP5-1148A21.3|hela|ENSG00000234741|dwES	chr1	173866881	173866924	BUD13|HepG2	43
chr1	173866260	173867260	RP5-1148A21.3|hela|ENSG00000234741|dwES	chr1	173866298	173866322	CPSF6|HEK293	24
chr1	173866260	173867260	RP5-1148A21.3|hela|ENSG00000234741|dwES	chr1	173866699	173866711	NOLC1|K562	12
chr1	173866260	173867260	RP5-1148A21.3|hela|ENSG00000234741|dwES	chr1	173866648	173866687	DDX6|K562	39
chr1	173866260	173867260	RP5-1148A21.3|hela|ENSG00000234741|dwES	chr1	173866321	173866346	XRCC6|K562	25
chr1	173866260	173867260	RP5-1148A21.3|hela|ENSG00000234741|dwES	chr1	173866877	173866926	DDX24|K562	49
chr1	173866260	173867260	RP5-1148A21.3|hela|ENSG00000234741|dwES	chr1	173866642	173866698	EIF3D|HepG2	56
chr1	173866260	173867260	RP5-1148A21.3|hela|ENSG00000234741|dwES	chr1	173866880	173866933	TBRG4|HepG2	53
chr1	173866260	173867260	RP5-1148A21.3|hela|ENSG00000234741|dwES	chr1	173866776	173866796	UCHL5|K562	20
chr1	173866260	173867260	RP5-1148A21.3|hela|ENSG00000234741|dwES	chr1	173866762	173866797	METAP2|K562	35
chr1	173866260	173867260	RP5-1148A21.3|hela|ENSG00000234741|dwES	chr1	173866764	173866791	SAFB2|K562	27
chr1	173866260	173867260	RP5-1148A21.3|hela|ENSG00000234741|dwES	chr1	173866647	173866673	PRPF8|HepG2	26
chr1	173866260	173867260	RP5-1148A21.3|hela|ENSG00000234741|dwES	chr1	173866636	173866698	SUGP2|HepG2	62
chr1	173866260	173867260	RP5-1148A21.3|hela|ENSG00000234741|dwES	chr1	173866634	173866699	RBM5|HepG2	65
chr1	173866260	173867260	RP5-1148A21.3|hela|ENSG00000234741|dwES	chr1	173866934	173866938	SMNDC1|K562	4
chr1	173866260	173867260	RP5-1148A21.3|hela|ENSG00000234741|dwES	chr1	173866641	173866703	RPS11|K562	62
chr1	173866260	173867260	RP5-1148A21.3|hela|ENSG00000234741|dwES	chr1	173866773	173866787	FXR2|K562	14
chr1	173866260	173867260	RP5-1148A21.3|hela|ENSG00000234741|dwES	chr1	173866885	173866922	GRWD1|HepG2	37
chr1	173866260	173867260	RP5-1148A21.3|hela|ENSG00000234741|dwES	chr1	173866760	173866795	LSM11|HepG2	35
chr1	173866260	173867260	RP5-1148A21.3|hela|ENSG00000234741|dwES	chr1	173866318	173866334	DGCR8|HepG2	16
chr1	173866260	173867260	RP5-1148A21.3|hela|ENSG00000234741|dwES	chr1	173866895	173866922	HNRNPA2B1|HEK293T	27
chr1	173866260	173867260	RP5-1148A21.3|hela|ENSG00000234741|dwES	chr1	173866644	173866665	BUD13|K562	21
chr1	173866260	173867260	RP5-1148A21.3|hela|ENSG00000234741|dwES	chr1	173866781	173866797	LARP4|HepG2	16
chr1	173866260	173867260	RP5-1148A21.3|hela|ENSG00000234741|dwES	chr1	173866308	173866346	RPS3|K562	38
chr1	173866260	173867260	RP5-1148A21.3|hela|ENSG00000234741|dwES	chr1	173866651	173866699	PRPF8|HepG2	48
chr1	173866260	173867260	RP5-1148A21.3|hela|ENSG00000234741|dwES	chr1	173866320	173866342	RBM15|HepG2	22
chr1	173866260	173867260	RP5-1148A21.3|hela|ENSG00000234741|dwES	chr1	173866305	173866337	TROVE2|HepG2	32
chr1	173866260	173867260	RP5-1148A21.3|hela|ENSG00000234741|dwES	chr1	173866877	173866926	CSTF2|HepG2	49
chr1	173866260	173867260	RP5-1148A21.3|hela|ENSG00000234741|dwES	chr1	173866305	173866335	ZRANB2|K562	30
chr1	173866260	173867260	RP5-1148A21.3|hela|ENSG00000234741|dwES	chr1	173866673	173866698	PTBP1|K562	25
chr1	173866260	173867260	RP5-1148A21.3|hela|ENSG00000234741|dwES	chr1	173866519	173866575	DHX30|K562	56
chr1	173866260	173867260	RP5-1148A21.3|hela|ENSG00000234741|dwES	chr1	173866928	173866940	RBFOX2|HepG2	12
chr1	173866260	173867260	RP5-1148A21.3|hela|ENSG00000234741|dwES	chr1	173866641	173866700	UCHL5|HepG2	59
chr1	173866260	173867260	RP5-1148A21.3|hela|ENSG00000234741|dwES	chr1	173866879	173866926	TROVE2|HepG2	47
chr1	173866260	173867260	RP5-1148A21.3|hela|ENSG00000234741|dwES	chr1	173866778	173866798	BUD13|K562	20
chr1	173866260	173867260	RP5-1148A21.3|hela|ENSG00000234741|dwES	chr1	173866877	173866891	DKC1|HepG2	14
chr1	173866260	173867260	RP5-1148A21.3|hela|ENSG00000234741|dwES	chr1	173866707	173866713	PTBP1|K562	6
chr1	173866260	173867260	RP5-1148A21.3|hela|ENSG00000234741|dwES	chr1	173866779	173866796	UCHL5|K562	17
chr1	173866260	173867260	RP5-1148A21.3|hela|ENSG00000234741|dwES	chr1	173866669	173866698	SMNDC1|K562	29
chr1	173866260	173867260	RP5-1148A21.3|hela|ENSG00000234741|dwES	chr1	173866633	173866699	AUH|K562	66
chr1	173866260	173867260	RP5-1148A21.3|hela|ENSG00000234741|dwES	chr1	173866990	173866995	IGF2BP1|K562	5
chr1	173866260	173867260	RP5-1148A21.3|hela|ENSG00000234741|dwES	chr1	173866607	173866646	SRSF1|K562	39
chr1	173866260	173867260	RP5-1148A21.3|hela|ENSG00000234741|dwES	chr1	173866641	173866696	NCBP2|K562	55
chr1	173866260	173867260	RP5-1148A21.3|hela|ENSG00000234741|dwES	chr1	173866325	173866333	U2AF1|K562	8
chr1	173866260	173867260	RP5-1148A21.3|hela|ENSG00000234741|dwES	chr1	173866651	173866688	HNRNPC|HepG2	37
chr1	173866260	173867260	RP5-1148A21.3|hela|ENSG00000234741|dwES	chr1	173866304	173866338	SMNDC1|K562	34
chr1	173866260	173867260	RP5-1148A21.3|hela|ENSG00000234741|dwES	chr1	173866646	173866708	RPS5|HepG2	62
chr1	173866260	173867260	RP5-1148A21.3|hela|ENSG00000234741|dwES	chr1	173866552	173866568	ZNF622|K562	16
chr1	173866260	173867260	RP5-1148A21.3|hela|ENSG00000234741|dwES	chr1	173866760	173866794	SRSF7|K562	34
chr1	173866260	173867260	RP5-1148A21.3|hela|ENSG00000234741|dwES	chr1	173866877	173866885	TRA2A|HepG2	8
chr1	173866260	173867260	RP5-1148A21.3|hela|ENSG00000234741|dwES	chr1	173866895	173866922	HNRNPA1|HEK293T	27
chr1	173866260	173867260	RP5-1148A21.3|hela|ENSG00000234741|dwES	chr1	173866318	173866343	U2AF1|HepG2	25
chr1	173866260	173867260	RP5-1148A21.3|hela|ENSG00000234741|dwES	chr1	173866312	173866334	RBM22|K562	22
chr1	173866260	173867260	RP5-1148A21.3|hela|ENSG00000234741|dwES	chr1	173866926	173866936	HNRNPUL1|K562	10
chr1	173866260	173867260	RP5-1148A21.3|hela|ENSG00000234741|dwES	chr1	173866882	173866932	DDX55|K562	50
chr1	173866260	173867260	RP5-1148A21.3|hela|ENSG00000234741|dwES	chr1	173866648	173866721	TBRG4|HepG2	73
chr1	173866260	173867260	RP5-1148A21.3|hela|ENSG00000234741|dwES	chr1	173866879	173866925	RBM15|K562	46
chr1	173866260	173867260	RP5-1148A21.3|hela|ENSG00000234741|dwES	chr1	173866683	173866718	HLTF|K562	35
chr1	173866260	173867260	RP5-1148A21.3|hela|ENSG00000234741|dwES	chr1	173866931	173866934	XRCC6|HepG2	3
chr1	173866260	173867260	RP5-1148A21.3|hela|ENSG00000234741|dwES	chr1	173866483	173866500	PRPF8|K562	17
chr1	173866260	173867260	RP5-1148A21.3|hela|ENSG00000234741|dwES	chr1	173866305	173866358	GTF2F1|HepG2	53
chr1	173866260	173867260	RP5-1148A21.3|hela|ENSG00000234741|dwES	chr1	173866877	173866891	RBFOX2|K562	14
chr1	173866260	173867260	RP5-1148A21.3|hela|ENSG00000234741|dwES	chr1	173866307	173866356	HNRNPA1|HepG2	49
chr1	173866260	173867260	RP5-1148A21.3|hela|ENSG00000234741|dwES	chr1	173866637	173866671	EIF3D|HepG2	34
chr1	173866260	173867260	RP5-1148A21.3|hela|ENSG00000234741|dwES	chr1	173866636	173866693	CSTF2T|K562	57
chr1	173866260	173867260	RP5-1148A21.3|hela|ENSG00000234741|dwES	chr1	173866320	173866340	SRSF1|K562	20
chr1	173866260	173867260	RP5-1148A21.3|hela|ENSG00000234741|dwES	chr1	173866876	173866896	EIF3D|HepG2	20
chr1	173866260	173867260	RP5-1148A21.3|hela|ENSG00000234741|dwES	chr1	173866635	173866710	LARP4|K562	75
chr1	173866260	173867260	RP5-1148A21.3|hela|ENSG00000234741|dwES	chr1	173866777	173866796	PPIL4|K562	19
chr1	173866260	173867260	RP5-1148A21.3|hela|ENSG00000234741|dwES	chr1	173866698	173866726	RBM22|K562	28
chr1	173866260	173867260	RP5-1148A21.3|hela|ENSG00000234741|dwES	chr1	173866635	173866716	DDX24|K562	81
chr1	173866260	173867260	RP5-1148A21.3|hela|ENSG00000234741|dwES	chr1	173866641	173866712	NSUN2|K562	71
chr1	173866260	173867260	RP5-1148A21.3|hela|ENSG00000234741|dwES	chr1	173866878	173866928	BCCIP|HepG2	50
chr1	173866260	173867260	RP5-1148A21.3|hela|ENSG00000234741|dwES	chr1	173866306	173866364	LARP7|HepG2	58
chr1	173866260	173867260	RP5-1148A21.3|hela|ENSG00000234741|dwES	chr1	173866878	173866928	GPKOW|K562	50
chr1	173866260	173867260	RP5-1148A21.3|hela|ENSG00000234741|dwES	chr1	173866635	173866698	FASTKD2|K562	63
chr1	173866260	173867260	RP5-1148A21.3|hela|ENSG00000234741|dwES	chr1	173866878	173866895	TARDBP|K562	17
chr1	173866260	173867260	RP5-1148A21.3|hela|ENSG00000234741|dwES	chr1	173866877	173866925	RBM22|K562	48
chr1	173866260	173867260	RP5-1148A21.3|hela|ENSG00000234741|dwES	chr1	173866642	173866703	RPS11|K562	61
chr1	173866260	173867260	RP5-1148A21.3|hela|ENSG00000234741|dwES	chr1	173866877	173866932	FAM120A|HepG2	55
chr1	173866260	173867260	RP5-1148A21.3|hela|ENSG00000234741|dwES	chr1	173866877	173866887	SRSF9|HepG2	10
chr1	173866260	173867260	RP5-1148A21.3|hela|ENSG00000234741|dwES	chr1	173866880	173866927	TROVE2|K562	47
chr1	173866260	173867260	RP5-1148A21.3|hela|ENSG00000234741|dwES	chr1	173866878	173866927	POLR2G|HepG2	49
chr1	173866260	173867260	RP5-1148A21.3|hela|ENSG00000234741|dwES	chr1	173866877	173866893	PUM2|K562	16
chr1	173866260	173867260	RP5-1148A21.3|hela|ENSG00000234741|dwES	chr1	173866646	173866713	IGF2BP3|HepG2	67
chr1	173866260	173867260	RP5-1148A21.3|hela|ENSG00000234741|dwES	chr1	173866891	173866924	BUD13|K562	33
chr1	173866260	173867260	RP5-1148A21.3|hela|ENSG00000234741|dwES	chr1	173866641	173866692	HNRNPUL1|HepG2	51
chr1	173866260	173867260	RP5-1148A21.3|hela|ENSG00000234741|dwES	chr1	173866305	173866337	DDX3X|K562	32
chr1	173866260	173867260	RP5-1148A21.3|hela|ENSG00000234741|dwES	chr1	173866932	173866938	TRA2A|K562	6
chr1	173866260	173867260	RP5-1148A21.3|hela|ENSG00000234741|dwES	chr1	173866760	173866796	DDX3X|K562	36
chr1	173866260	173867260	RP5-1148A21.3|hela|ENSG00000234741|dwES	chr1	173866877	173866929	EIF4G2|K562	52
chr1	173866260	173867260	RP5-1148A21.3|hela|ENSG00000234741|dwES	chr1	173866633	173866694	SLBP|K562	61
chr1	173866260	173867260	RP5-1148A21.3|hela|ENSG00000234741|dwES	chr1	173866878	173866886	SRSF9|HepG2	8
chr1	173866260	173867260	RP5-1148A21.3|hela|ENSG00000234741|dwES	chr1	173866341	173866366	PTBP1|HepG2	25
chr1	173866260	173867260	RP5-1148A21.3|hela|ENSG00000234741|dwES	chr1	173866879	173866927	FMR1|K562	48
chr1	173866260	173867260	RP5-1148A21.3|hela|ENSG00000234741|dwES	chr1	173866781	173866798	GPKOW|K562	17
chr1	173866260	173867260	RP5-1148A21.3|hela|ENSG00000234741|dwES	chr1	173866761	173866796	NCBP2|HepG2	35
chr1	173866260	173867260	RP5-1148A21.3|hela|ENSG00000234741|dwES	chr1	173866990	173866997	CSTF2T|K562	7
chr1	173866260	173867260	RP5-1148A21.3|hela|ENSG00000234741|dwES	chr1	173866890	173866927	FASTKD2|K562	37
chr1	173866260	173867260	RP5-1148A21.3|hela|ENSG00000234741|dwES	chr1	173866318	173866335	FTO|K562	17
chr1	173866260	173867260	RP5-1148A21.3|hela|ENSG00000234741|dwES	chr1	173866528	173866543	PRPF8|HepG2	15
chr1	173866260	173867260	RP5-1148A21.3|hela|ENSG00000234741|dwES	chr1	173866763	173866796	EIF4G1|K562	33
chr1	173866260	173867260	RP5-1148A21.3|hela|ENSG00000234741|dwES	chr1	173866633	173866662	AGO2|HEK293	29
chr1	173866260	173867260	RP5-1148A21.3|hela|ENSG00000234741|dwES	chr1	173866435	173866536	CDC40|HepG2	101
chr1	173866260	173867260	RP5-1148A21.3|hela|ENSG00000234741|dwES	chr1	173866880	173866888	ZRANB2|K562	8
chr1	173866260	173867260	RP5-1148A21.3|hela|ENSG00000234741|dwES	chr1	173866878	173866937	GTF2F1|K562	59
chr1	173866260	173867260	RP5-1148A21.3|hela|ENSG00000234741|dwES	chr1	173866641	173866665	EFTUD2|K562	24
chr1	173866260	173867260	RP5-1148A21.3|hela|ENSG00000234741|dwES	chr1	173866990	173866994	ILF3|K562	4
chr1	173866260	173867260	RP5-1148A21.3|hela|ENSG00000234741|dwES	chr1	173866884	173866935	HNRNPU|K562	51
chr1	173866260	173867260	RP5-1148A21.3|hela|ENSG00000234741|dwES	chr1	173866637	173866692	SRSF1|HepG2	55
chr1	173866260	173867260	RP5-1148A21.3|hela|ENSG00000234741|dwES	chr1	173866486	173866526	SUPV3L1|HepG2	40
chr1	173866260	173867260	RP5-1148A21.3|hela|ENSG00000234741|dwES	chr1	173866309	173866342	DGCR8|HepG2	33
chr1	173866260	173867260	RP5-1148A21.3|hela|ENSG00000234741|dwES	chr1	173866641	173866709	CDC40|HepG2	68
chr1	173866260	173867260	RP5-1148A21.3|hela|ENSG00000234741|dwES	chr1	173866990	173867005	YBX3|K562	15
chr1	173866260	173867260	RP5-1148A21.3|hela|ENSG00000234741|dwES	chr1	173866879	173866926	AGGF1|HepG2	47
chr1	173866260	173867260	RP5-1148A21.3|hela|ENSG00000234741|dwES	chr1	173866298	173866322	PTBP1|HEK293T	24
chr1	173866260	173867260	RP5-1148A21.3|hela|ENSG00000234741|dwES	chr1	173866502	173866567	BUD13|HepG2	65
chr1	173866260	173867260	RP5-1148A21.3|hela|ENSG00000234741|dwES	chr1	173866877	173866894	SBDS|K562	17
chr1	173866260	173867260	RP5-1148A21.3|hela|ENSG00000234741|dwES	chr1	173866883	173866924	PPIG|HepG2	41
chr1	173866260	173867260	RP5-1148A21.3|hela|ENSG00000234741|dwES	chr1	173866663	173866709	SRSF1|K562	46
chr1	173866260	173867260	RP5-1148A21.3|hela|ENSG00000234741|dwES	chr1	173866767	173866796	PPIG|HepG2	29
chr1	173866260	173867260	RP5-1148A21.3|hela|ENSG00000234741|dwES	chr1	173866649	173866710	FKBP4|HepG2	61
chr1	173866260	173867260	RP5-1148A21.3|hela|ENSG00000234741|dwES	chr1	173866305	173866321	NPM1|K562	16
chr1	173866260	173867260	RP5-1148A21.3|hela|ENSG00000234741|dwES	chr1	173866657	173866697	PCBP2|HepG2	40
chr1	173866260	173867260	RP5-1148A21.3|hela|ENSG00000234741|dwES	chr1	173866645	173866701	TBRG4|HepG2	56
chr1	173866260	173867260	RP5-1148A21.3|hela|ENSG00000234741|dwES	chr1	173866880	173866930	HNRNPL|K562	50
chr1	173866260	173867260	RP5-1148A21.3|hela|ENSG00000234741|dwES	chr1	173866645	173866663	PTBP1|HepG2	18
chr1	173866260	173867260	RP5-1148A21.3|hela|ENSG00000234741|dwES	chr1	173866305	173866360	NOLC1|HepG2	55
chr1	173866260	173867260	RP5-1148A21.3|hela|ENSG00000234741|dwES	chr1	173866879	173866931	HNRNPM|HepG2	52
chr1	173866260	173867260	RP5-1148A21.3|hela|ENSG00000234741|dwES	chr1	173866877	173866928	XRCC6|K562	51
chr1	173866260	173867260	RP5-1148A21.3|hela|ENSG00000234741|dwES	chr1	173866877	173866929	FKBP4|HepG2	52
chr1	173866260	173867260	RP5-1148A21.3|hela|ENSG00000234741|dwES	chr1	173866880	173866888	BUD13|K562	8
chr1	173866260	173867260	RP5-1148A21.3|hela|ENSG00000234741|dwES	chr1	173866311	173866350	KHDRBS1|K562	39
chr1	173866260	173867260	RP5-1148A21.3|hela|ENSG00000234741|dwES	chr1	173866878	173866931	RBFOX2|HepG2	53
chr1	173866260	173867260	RP5-1148A21.3|hela|ENSG00000234741|dwES	chr1	173866767	173866796	LARP4|K562	29
chr1	173866260	173867260	RP5-1148A21.3|hela|ENSG00000234741|dwES	chr1	173866993	173867002	DROSHA|K562	9
chr1	173866260	173867260	RP5-1148A21.3|hela|ENSG00000234741|dwES	chr1	173866926	173866936	SRSF1|HepG2	10
chr1	173866260	173867260	RP5-1148A21.3|hela|ENSG00000234741|dwES	chr1	173866754	173866763	UCHL5|K562	9
chr1	173866260	173867260	RP5-1148A21.3|hela|ENSG00000234741|dwES	chr1	173866738	173866798	EFTUD2|K562	60
chr1	173866260	173867260	RP5-1148A21.3|hela|ENSG00000234741|dwES	chr1	173866649	173866692	EIF4G2|K562	43
chr1	173866260	173867260	RP5-1148A21.3|hela|ENSG00000234741|dwES	chr1	173866993	173866999	PPIL4|K562	6
chr1	173866260	173867260	RP5-1148A21.3|hela|ENSG00000234741|dwES	chr1	173866311	173866338	SRSF7|HepG2	27
chr1	173866260	173867260	RP5-1148A21.3|hela|ENSG00000234741|dwES	chr1	173866888	173866919	KHSRP|K562	31
chr1	173866260	173867260	RP5-1148A21.3|hela|ENSG00000234741|dwES	chr1	173866766	173866793	EWSR1|K562	27
chr1	173866260	173867260	RP5-1148A21.3|hela|ENSG00000234741|dwES	chr1	173866308	173866346	SLBP|K562	38
chr1	173866260	173867260	RP5-1148A21.3|hela|ENSG00000234741|dwES	chr1	173866637	173866691	CSTF2T|HepG2	54
chr1	173866260	173867260	RP5-1148A21.3|hela|ENSG00000234741|dwES	chr1	173866648	173866697	GTF2F1|HepG2	49
chr1	173866260	173867260	RP5-1148A21.3|hela|ENSG00000234741|dwES	chr1	173866319	173866337	IGF2BP3|HepG2	18
chr1	173866260	173867260	RP5-1148A21.3|hela|ENSG00000234741|dwES	chr1	173866635	173866707	TRA2A|HepG2	72
chr1	173866260	173867260	RP5-1148A21.3|hela|ENSG00000234741|dwES	chr1	173866298	173866322	NUDT21|HEK293	24
chr1	173866260	173867260	RP5-1148A21.3|hela|ENSG00000234741|dwES	chr1	173866533	173866556	DDX55|K562	23
chr1	173866260	173867260	RP5-1148A21.3|hela|ENSG00000234741|dwES	chr1	173866699	173866734	EFTUD2|K562	35
chr1	173866260	173867260	RP5-1148A21.3|hela|ENSG00000234741|dwES	chr1	173866881	173866891	KHSRP|K562	10
chr1	173866260	173867260	RP5-1148A21.3|hela|ENSG00000234741|dwES	chr1	173866877	173866928	PCBP2|HepG2	51
chr1	173866260	173867260	RP5-1148A21.3|hela|ENSG00000234741|dwES	chr1	173866698	173866716	FASTKD2|K562	18
chr1	173866260	173867260	RP5-1148A21.3|hela|ENSG00000234741|dwES	chr1	173866306	173866356	SF3A3|HepG2	50
chr1	173866260	173867260	RP5-1148A21.3|hela|ENSG00000234741|dwES	chr1	173866926	173866939	ZRANB2|K562	13
chr1	173866260	173867260	RP5-1148A21.3|hela|ENSG00000234741|dwES	chr1	173866916	173866930	NSUN2|K562	14
chr1	173866260	173867260	RP5-1148A21.3|hela|ENSG00000234741|dwES	chr1	173866306	173866346	RPS5|K562	40
chr1	173866260	173867260	RP5-1148A21.3|hela|ENSG00000234741|dwES	chr1	173866645	173866664	TROVE2|K562	19
chr1	173866260	173867260	RP5-1148A21.3|hela|ENSG00000234741|dwES	chr1	173866878	173866927	IGF2BP2|K562	49
chr1	173866260	173867260	RP5-1148A21.3|hela|ENSG00000234741|dwES	chr1	173866785	173866788	SLBP|K562	3
chr1	173866260	173867260	RP5-1148A21.3|hela|ENSG00000234741|dwES	chr1	173866885	173866917	SF3A3|HepG2	32
chr1	173866260	173867260	RP5-1148A21.3|hela|ENSG00000234741|dwES	chr1	173866877	173866888	HNRNPUL1|HepG2	11
chr1	173866260	173867260	RP5-1148A21.3|hela|ENSG00000234741|dwES	chr1	173866928	173866938	FKBP4|HepG2	10
chr1	173866260	173867260	RP5-1148A21.3|hela|ENSG00000234741|dwES	chr1	173866646	173866704	RPS3|HepG2	58
chr1	173866260	173867260	RP5-1148A21.3|hela|ENSG00000234741|dwES	chr1	173866894	173866900	SUB1|HepG2	6
chr1	173866260	173867260	RP5-1148A21.3|hela|ENSG00000234741|dwES	chr1	173866877	173866887	SF3B4|K562	10
chr1	173866260	173867260	RP5-1148A21.3|hela|ENSG00000234741|dwES	chr1	173866638	173866704	XPO5|HepG2	66
chr1	173866260	173867260	RP5-1148A21.3|hela|ENSG00000234741|dwES	chr1	173866538	173866569	IGF2BP1|K562	31
chr1	173866260	173867260	RP5-1148A21.3|hela|ENSG00000234741|dwES	chr1	173866700	173866708	EXOSC5|K562	8
chr1	173866260	173867260	RP5-1148A21.3|hela|ENSG00000234741|dwES	chr1	173866660	173866698	TROVE2|HepG2	38
chr1	173866260	173867260	RP5-1148A21.3|hela|ENSG00000234741|dwES	chr1	173866634	173866698	SUPV3L1|HepG2	64
chr1	173866260	173867260	RP5-1148A21.3|hela|ENSG00000234741|dwES	chr1	173866648	173866710	AGGF1|HepG2	62
chr1	173866260	173867260	RP5-1148A21.3|hela|ENSG00000234741|dwES	chr1	173866759	173866769	HNRNPU|K562	10
chr1	173866260	173867260	RP5-1148A21.3|hela|ENSG00000234741|dwES	chr1	173866642	173866686	CSTF2T|K562	44
chr1	173866260	173867260	RP5-1148A21.3|hela|ENSG00000234741|dwES	chr1	173866647	173866675	NOL12|HepG2	28
chr1	173866260	173867260	RP5-1148A21.3|hela|ENSG00000234741|dwES	chr1	173866877	173866886	XRCC6|K562	9
chr1	173866260	173867260	RP5-1148A21.3|hela|ENSG00000234741|dwES	chr1	173866641	173866694	KHDRBS1|K562	53
chr1	173866260	173867260	RP5-1148A21.3|hela|ENSG00000234741|dwES	chr1	173866900	173866924	DDX55|K562	24
chr1	173866260	173867260	RP5-1148A21.3|hela|ENSG00000234741|dwES	chr1	173866896	173866912	EFTUD2|K562	16
chr1	173866260	173867260	RP5-1148A21.3|hela|ENSG00000234741|dwES	chr1	173866305	173866345	RBM5|HepG2	40
chr1	173866260	173867260	RP5-1148A21.3|hela|ENSG00000234741|dwES	chr1	173866757	173866780	GRWD1|HepG2	23
chr1	173866260	173867260	RP5-1148A21.3|hela|ENSG00000234741|dwES	chr1	173866880	173866891	BUD13|K562	11
chr1	173866260	173867260	RP5-1148A21.3|hela|ENSG00000234741|dwES	chr1	173866665	173866695	TRA2A|K562	30
chr1	173866260	173867260	RP5-1148A21.3|hela|ENSG00000234741|dwES	chr1	173866878	173866930	SND1|K562	52
chr1	173866260	173867260	RP5-1148A21.3|hela|ENSG00000234741|dwES	chr1	173866877	173866898	PTBP1|K562	21
chr1	173866260	173867260	RP5-1148A21.3|hela|ENSG00000234741|dwES	chr1	173866648	173866687	AUH|K562	39
chr1	173866260	173867260	RP5-1148A21.3|hela|ENSG00000234741|dwES	chr1	173866900	173866926	AKAP8L|K562	26
chr1	173866260	173867260	RP5-1148A21.3|hela|ENSG00000234741|dwES	chr1	173866645	173866696	SBDS|K562	51
chr1	173866260	173867260	RP5-1148A21.3|hela|ENSG00000234741|dwES	chr1	173866648	173866699	BCCIP|HepG2	51
chr1	173866260	173867260	RP5-1148A21.3|hela|ENSG00000234741|dwES	chr1	173866535	173866568	PPIL4|K562	33
chr1	173866260	173867260	RP5-1148A21.3|hela|ENSG00000234741|dwES	chr1	173866877	173866929	EIF3D|HepG2	52
chr1	173866260	173867260	RP5-1148A21.3|hela|ENSG00000234741|dwES	chr1	173866877	173866927	HNRNPA1|HepG2	50
chr1	173866260	173867260	RP5-1148A21.3|hela|ENSG00000234741|dwES	chr1	173866878	173866928	DHX30|HepG2	50
chr1	173866260	173867260	RP5-1148A21.3|hela|ENSG00000234741|dwES	chr1	173866529	173866552	PUS1|K562	23
chr1	173866260	173867260	RP5-1148A21.3|hela|ENSG00000234741|dwES	chr1	173866304	173866354	HNRNPUL1|HepG2	50
chr1	173866260	173867260	RP5-1148A21.3|hela|ENSG00000234741|dwES	chr1	173866784	173866793	PUS1|K562	9
chr1	173866260	173867260	RP5-1148A21.3|hela|ENSG00000234741|dwES	chr1	173866534	173866549	PRPF8|K562	15
chr1	173866260	173867260	RP5-1148A21.3|hela|ENSG00000234741|dwES	chr1	173866536	173866553	UCHL5|K562	17
chr1	173866260	173867260	RP5-1148A21.3|hela|ENSG00000234741|dwES	chr1	173866888	173866925	SMNDC1|K562	37
chr1	173866260	173867260	RP5-1148A21.3|hela|ENSG00000234741|dwES	chr1	173866601	173866641	EFTUD2|K562	40
chr1	173866260	173867260	RP5-1148A21.3|hela|ENSG00000234741|dwES	chr1	173866671	173866701	NOLC1|K562	30
chr1	173866260	173867260	RP5-1148A21.3|hela|ENSG00000234741|dwES	chr1	173866633	173866682	EIF4A3|HeLa	49
chr1	173866260	173867260	RP5-1148A21.3|hela|ENSG00000234741|dwES	chr1	173866877	173866927	SLBP|K562	50
chr1	173866260	173867260	RP5-1148A21.3|hela|ENSG00000234741|dwES	chr1	173866749	173866781	GPKOW|K562	32
chr1	173866260	173867260	RP5-1148A21.3|hela|ENSG00000234741|dwES	chr1	173866878	173866927	EIF4G2|K562	49
chr1	173866260	173867260	RP5-1148A21.3|hela|ENSG00000234741|dwES	chr1	173866635	173866698	KHDRBS1|K562	63
chr1	173866260	173867260	RP5-1148A21.3|hela|ENSG00000234741|dwES	chr1	173866636	173866733	CDC40|HepG2	97
chr1	173866260	173867260	RP5-1148A21.3|hela|ENSG00000234741|dwES	chr1	173866298	173866322	FIP1L1|HEK293	24
chr1	173866260	173867260	RP5-1148A21.3|hela|ENSG00000234741|dwES	chr1	173866632	173866696	TAF15|HepG2	64
chr1	173866260	173867260	RP5-1148A21.3|hela|ENSG00000234741|dwES	chr1	173866881	173866926	GRWD1|HepG2	45
chr1	173866260	173867260	RP5-1148A21.3|hela|ENSG00000234741|dwES	chr1	173866884	173866900	DDX55|K562	16
chr1	173866260	173867260	RP5-1148A21.3|hela|ENSG00000234741|dwES	chr1	173866664	173866700	PRPF8|K562	36
chr1	173866260	173867260	RP5-1148A21.3|hela|ENSG00000234741|dwES	chr1	173866928	173866935	SF3A3|HepG2	7
chr1	173866260	173867260	RP5-1148A21.3|hela|ENSG00000234741|dwES	chr1	173866635	173866699	RBM15|K562	64
chr1	173866260	173867260	RP5-1148A21.3|hela|ENSG00000234741|dwES	chr1	173866876	173866929	EWSR1|K562	53
chr1	173866260	173867260	RP5-1148A21.3|hela|ENSG00000234741|dwES	chr1	173866698	173866727	ZNF622|K562	29
chr1	173866260	173867260	RP5-1148A21.3|hela|ENSG00000234741|dwES	chr1	173866638	173866711	AKAP8L|K562	73
chr1	173866260	173867260	RP5-1148A21.3|hela|ENSG00000234741|dwES	chr1	173866527	173866538	IGF2BP1|K562	11
chr1	173866260	173867260	RP5-1148A21.3|hela|ENSG00000234741|dwES	chr1	173866651	173866685	IGF2BP2|K562	34
chr1	173866260	173867260	RP5-1148A21.3|hela|ENSG00000234741|dwES	chr1	173866321	173866345	UPF1|K562	24
chr1	173866260	173867260	RP5-1148A21.3|hela|ENSG00000234741|dwES	chr1	173866639	173866749	EFTUD2|HepG2	110
chr1	173866260	173867260	RP5-1148A21.3|hela|ENSG00000234741|dwES	chr1	173866773	173866796	TBRG4|K562	23
chr1	173866260	173867260	RP5-1148A21.3|hela|ENSG00000234741|dwES	chr1	173866298	173866342	HNRNPM|HEK293T	44
chr1	173866260	173867260	RP5-1148A21.3|hela|ENSG00000234741|dwES	chr1	173866698	173866709	PUM2|K562	11
chr1	173866260	173867260	RP5-1148A21.3|hela|ENSG00000234741|dwES	chr1	173866338	173866348	SMNDC1|K562	10
chr1	173866260	173867260	RP5-1148A21.3|hela|ENSG00000234741|dwES	chr1	173866879	173866924	RBM27|K562	45
chr1	173866260	173867260	RP5-1148A21.3|hela|ENSG00000234741|dwES	chr1	173866298	173866342	HNRNPA1|HEK293T	44
chr1	173866260	173867260	RP5-1148A21.3|hela|ENSG00000234741|dwES	chr1	173866845	173866853	KHSRP|K562	8
chr1	173866260	173867260	RP5-1148A21.3|hela|ENSG00000234741|dwES	chr1	173866309	173866344	DDX59|HepG2	35
chr1	173866260	173867260	RP5-1148A21.3|hela|ENSG00000234741|dwES	chr1	173866877	173866931	IGF2BP1|HepG2	54
chr1	173866260	173867260	RP5-1148A21.3|hela|ENSG00000234741|dwES	chr1	173866878	173866929	AGGF1|K562	51
chr1	173866260	173867260	RP5-1148A21.3|hela|ENSG00000234741|dwES	chr1	173866645	173866690	FKBP4|HepG2	45
chr1	173866260	173867260	RP5-1148A21.3|hela|ENSG00000234741|dwES	chr1	173866758	173866776	DDX55|K562	18
chr1	173866260	173867260	RP5-1148A21.3|hela|ENSG00000234741|dwES	chr1	173866553	173866566	UCHL5|K562	13
chr1	173866260	173867260	RP5-1148A21.3|hela|ENSG00000234741|dwES	chr1	173866991	173867000	HNRNPA1|K562	9
chr1	173866260	173867260	RP5-1148A21.3|hela|ENSG00000234741|dwES	chr1	173866761	173866796	EIF4G2|K562	35
chr1	173866260	173867260	RP5-1148A21.3|hela|ENSG00000234741|dwES	chr1	173866646	173866713	EIF3H|HepG2	67
chr1	173866260	173867260	RP5-1148A21.3|hela|ENSG00000234741|dwES	chr1	173866879	173866928	FXR1|K562	49
chr1	173866260	173867260	RP5-1148A21.3|hela|ENSG00000234741|dwES	chr1	173866893	173866925	YWHAG|K562	32
chr1	173866260	173867260	RP5-1148A21.3|hela|ENSG00000234741|dwES	chr1	173866899	173866926	DDX3X|K562	27
chr1	173866260	173867260	RP5-1148A21.3|hela|ENSG00000234741|dwES	chr1	173866305	173866344	TROVE2|HepG2	39
chr1	173866260	173867260	RP5-1148A21.3|hela|ENSG00000234741|dwES	chr1	173866561	173866582	CSTF2|HeLa	21
chr1	173866260	173867260	RP5-1148A21.3|hela|ENSG00000234741|dwES	chr1	173866879	173866926	LSM11|HepG2	47
chr1	173866260	173867260	RP5-1148A21.3|hela|ENSG00000234741|dwES	chr1	173866928	173866935	TRA2A|HepG2	7
chr1	173866260	173867260	RP5-1148A21.3|hela|ENSG00000234741|dwES	chr1	173866523	173866560	FASTKD2|HepG2	37
chr1	173866260	173867260	RP5-1148A21.3|hela|ENSG00000234741|dwES	chr1	173866990	173867003	TARDBP|K562	13
chr1	173866260	173867260	RP5-1148A21.3|hela|ENSG00000234741|dwES	chr1	173866879	173866927	RPS3|HepG2	48
chr1	173866260	173867260	RP5-1148A21.3|hela|ENSG00000234741|dwES	chr1	173866662	173866711	SND1|K562	49
chr1	173866260	173867260	RP5-1148A21.3|hela|ENSG00000234741|dwES	chr1	173866877	173866879	U2AF1|K562	2
chr1	173866260	173867260	RP5-1148A21.3|hela|ENSG00000234741|dwES	chr1	173866990	173866991	DHX30|K562	1
chr1	173866260	173867260	RP5-1148A21.3|hela|ENSG00000234741|dwES	chr1	173866926	173866936	U2AF1|HepG2	10
```
