## Supplementary Files 1-11 for "Long non-coding RNA expression levels modulate cell-type specific splicing patterns by altering their interaction landscape with RNA-binding proteins": RI_proximity_RBP_binding_site_intersection.bed (part 172 of 229)

```
chr1	173866260	173867260	RP5-1148A21.3|hela|ENSG00000234741|dwES	chr1	173866763	173866797	TARDBP|K562	34
chr1	173866260	173867260	RP5-1148A21.3|hela|ENSG00000234741|dwES	chr1	173866408	173866448	U2AF2|HepG2	40
chr1	173866260	173867260	RP5-1148A21.3|hela|ENSG00000234741|dwES	chr1	173866878	173866926	IGF2BP3|HepG2	48
chr1	173866260	173867260	RP5-1148A21.3|hela|ENSG00000234741|dwES	chr1	173866646	173866697	SRSF1|K562	51
chr1	173866260	173867260	RP5-1148A21.3|hela|ENSG00000234741|dwES	chr1	173866663	173866704	PUM2|K562	41
chr1	173866260	173867260	RP5-1148A21.3|hela|ENSG00000234741|dwES	chr1	173866305	173866353	LSM11|K562	48
chr1	173866260	173867260	RP5-1148A21.3|hela|ENSG00000234741|dwES	chr1	173866665	173866711	XRCC6|HepG2	46
chr1	173866260	173867260	RP5-1148A21.3|hela|ENSG00000234741|dwES	chr1	173866546	173866566	LARP4|HepG2	20
chr1	173866260	173867260	RP5-1148A21.3|hela|ENSG00000234741|dwES	chr1	173866633	173866682	FUS|HEK293	49
chr1	173866260	173867260	RP5-1148A21.3|hela|ENSG00000234741|dwES	chr1	173866990	173867000	EIF4G1|K562	10
chr1	173866260	173867260	RP5-1148A21.3|hela|ENSG00000234741|dwES	chr1	173866757	173866797	SRSF7|K562	40
chr1	173866260	173867260	RP5-1148A21.3|hela|ENSG00000234741|dwES	chr1	173866642	173866696	LARP4|HepG2	54
chr1	173866260	173867260	RP5-1148A21.3|hela|ENSG00000234741|dwES	chr1	173866877	173866888	SMNDC1|K562	11
chr1	173866260	173867260	RP5-1148A21.3|hela|ENSG00000234741|dwES	chr1	173866648	173866697	DGCR8|HepG2	49
chr1	173866260	173867260	RP5-1148A21.3|hela|ENSG00000234741|dwES	chr1	173866661	173866686	RBFOX2|HepG2	25
chr1	173866260	173867260	RP5-1148A21.3|hela|ENSG00000234741|dwES	chr1	173866643	173866696	LARP4|HepG2	53
chr1	173866260	173867260	RP5-1148A21.3|hela|ENSG00000234741|dwES	chr1	173866665	173866694	BUD13|K562	29
chr1	173866260	173867260	RP5-1148A21.3|hela|ENSG00000234741|dwES	chr1	173866702	173866705	FTO|K562	3
chr1	173866260	173867260	RP5-1148A21.3|hela|ENSG00000234741|dwES	chr1	173866306	173866316	EXOSC5|K562	10
chr1	173866260	173867260	RP5-1148A21.3|hela|ENSG00000234741|dwES	chr1	173866637	173866700	DDX59|HepG2	63
chr1	173866260	173867260	RP5-1148A21.3|hela|ENSG00000234741|dwES	chr1	173866991	173866997	LSM11|HepG2	6
chr1	173866260	173867260	RP5-1148A21.3|hela|ENSG00000234741|dwES	chr1	173866990	173866998	BUD13|K562	8
chr1	173866260	173867260	RP5-1148A21.3|hela|ENSG00000234741|dwES	chr1	173866305	173866313	SF3B4|K562	8
chr1	173866260	173867260	RP5-1148A21.3|hela|ENSG00000234741|dwES	chr1	173866882	173866894	NPM1|K562	12
chr1	173866260	173867260	RP5-1148A21.3|hela|ENSG00000234741|dwES	chr1	173866304	173866339	LARP7|HepG2	35
chr1	173866260	173867260	RP5-1148A21.3|hela|ENSG00000234741|dwES	chr1	173866892	173866934	SMNDC1|K562	42
chr1	173866260	173867260	RP5-1148A21.3|hela|ENSG00000234741|dwES	chr1	173866638	173866713	GPKOW|K562	75
chr1	173866260	173867260	RP5-1148A21.3|hela|ENSG00000234741|dwES	chr1	173866877	173866886	EXOSC5|K562	9
chr1	173866260	173867260	RP5-1148A21.3|hela|ENSG00000234741|dwES	chr1	173866626	173866706	DHX30|K562	80
chr1	173866260	173867260	RP5-1148A21.3|hela|ENSG00000234741|dwES	chr1	173866497	173866559	XRN2|K562	62
chr1	173866260	173867260	RP5-1148A21.3|hela|ENSG00000234741|dwES	chr1	173866887	173866948	SERBP1|K562	61
chr1	173866260	173867260	RP5-1148A21.3|hela|ENSG00000234741|dwES	chr1	173866879	173866928	FAM120A|K562	49
chr1	173866260	173867260	RP5-1148A21.3|hela|ENSG00000234741|dwES	chr1	173866639	173866678	SLTM|HepG2	39
chr1	173866260	173867260	RP5-1148A21.3|hela|ENSG00000234741|dwES	chr1	173866890	173866926	METAP2|K562	36
chr1	173866260	173867260	RP5-1148A21.3|hela|ENSG00000234741|dwES	chr1	173866878	173866926	SRSF1|K562	48
chr1	173866260	173867260	RP5-1148A21.3|hela|ENSG00000234741|dwES	chr1	173866618	173866644	PRPF8|K562	26
chr1	173866260	173867260	RP5-1148A21.3|hela|ENSG00000234741|dwES	chr1	173866922	173866938	TIA1|K562	16
chr1	173866260	173867260	RP5-1148A21.3|hela|ENSG00000234741|dwES	chr1	173866639	173866711	U2AF1|K562	72
chr1	173866260	173867260	RP5-1148A21.3|hela|ENSG00000234741|dwES	chr1	173866895	173866927	DDX3X|K562	32
chr1	173866260	173867260	RP5-1148A21.3|hela|ENSG00000234741|dwES	chr1	173866878	173866934	NCBP2|K562	56
chr1	173866260	173867260	RP5-1148A21.3|hela|ENSG00000234741|dwES	chr1	173866756	173866783	RBM22|HepG2	27
chr1	173866260	173867260	RP5-1148A21.3|hela|ENSG00000234741|dwES	chr1	173866638	173866711	SND1|HepG2	73
chr1	173866260	173867260	RP5-1148A21.3|hela|ENSG00000234741|dwES	chr1	173866782	173866795	TBRG4|HepG2	13
chr1	173866260	173867260	RP5-1148A21.3|hela|ENSG00000234741|dwES	chr1	173866880	173866936	BUD13|HepG2	56
chr1	173866260	173867260	RP5-1148A21.3|hela|ENSG00000234741|dwES	chr1	173866527	173866529	SUB1|HepG2	2
chr1	173866260	173867260	RP5-1148A21.3|hela|ENSG00000234741|dwES	chr1	173866734	173866799	EFTUD2|K562	65
chr1	173866260	173867260	RP5-1148A21.3|hela|ENSG00000234741|dwES	chr1	173866411	173866430	PRPF8|K562	19
chr1	173866260	173867260	RP5-1148A21.3|hela|ENSG00000234741|dwES	chr1	173866312	173866350	DDX3X|HepG2	38
chr1	173866260	173867260	RP5-1148A21.3|hela|ENSG00000234741|dwES	chr1	173866634	173866697	NPM1|K562	63
chr1	173866260	173867260	RP5-1148A21.3|hela|ENSG00000234741|dwES	chr1	173866877	173866927	NKRF|HepG2	50
chr1	173866260	173867260	RP5-1148A21.3|hela|ENSG00000234741|dwES	chr1	173866764	173866782	HNRNPK|K562	18
chr1	173866260	173867260	RP5-1148A21.3|hela|ENSG00000234741|dwES	chr1	173866305	173866307	NOLC1|HepG2	2
chr1	173866260	173867260	RP5-1148A21.3|hela|ENSG00000234741|dwES	chr1	173866879	173866938	SLTM|K562	59
chr1	173866260	173867260	RP5-1148A21.3|hela|ENSG00000234741|dwES	chr1	173866633	173866706	MTPAP|K562	73
chr1	173866260	173867260	RP5-1148A21.3|hela|ENSG00000234741|dwES	chr1	173866543	173866567	SAFB2|K562	24
chr1	173866260	173867260	RP5-1148A21.3|hela|ENSG00000234741|dwES	chr1	173866499	173866517	XRN2|K562	18
chr1	173866260	173867260	RP5-1148A21.3|hela|ENSG00000234741|dwES	chr1	173866320	173866354	GRSF1|HepG2	34
chr1	173866260	173867260	RP5-1148A21.3|hela|ENSG00000234741|dwES	chr1	173866992	173867004	DDX55|K562	12
chr1	173866260	173867260	RP5-1148A21.3|hela|ENSG00000234741|dwES	chr1	173866304	173866322	FAM120A|K562	18
chr1	173866260	173867260	RP5-1148A21.3|hela|ENSG00000234741|dwES	chr1	173866635	173866695	HNRNPA1|HepG2	60
chr1	173866260	173867260	RP5-1148A21.3|hela|ENSG00000234741|dwES	chr1	173866634	173866704	DHX30|K562	70
chr1	173866260	173867260	RP5-1148A21.3|hela|ENSG00000234741|dwES	chr1	173866877	173866900	NOLC1|HepG2	23
chr1	173866260	173867260	RP5-1148A21.3|hela|ENSG00000234741|dwES	chr1	173866648	173866699	GTF2F1|K562	51
chr1	173866260	173867260	RP5-1148A21.3|hela|ENSG00000234741|dwES	chr1	173866755	173866794	DHX30|K562	39
chr1	173866260	173867260	RP5-1148A21.3|hela|ENSG00000234741|dwES	chr1	173866635	173866639	HNRNPA1|HepG2	4
chr1	173866260	173867260	RP5-1148A21.3|hela|ENSG00000234741|dwES	chr1	173866662	173866676	NOLC1|HepG2	14
chr1	173866260	173867260	RP5-1148A21.3|hela|ENSG00000234741|dwES	chr1	173866311	173866339	FASTKD2|K562	28
chr1	173866260	173867260	RP5-1148A21.3|hela|ENSG00000234741|dwES	chr1	173866539	173866567	DDX3X|K562	28
chr1	173866260	173867260	RP5-1148A21.3|hela|ENSG00000234741|dwES	chr1	173866635	173866685	XRN2|HepG2	50
chr1	173866260	173867260	RP5-1148A21.3|hela|ENSG00000234741|dwES	chr1	173866636	173866724	SUPV3L1|HepG2	88
chr1	173866260	173867260	RP5-1148A21.3|hela|ENSG00000234741|dwES	chr1	173866876	173866887	LARP7|HepG2	11
chr1	173866260	173867260	RP5-1148A21.3|hela|ENSG00000234741|dwES	chr1	173866458	173866483	PRPF8|K562	25
chr1	173866260	173867260	RP5-1148A21.3|hela|ENSG00000234741|dwES	chr1	173866644	173866692	AUH|HepG2	48
chr1	173866260	173867260	RP5-1148A21.3|hela|ENSG00000234741|dwES	chr1	173866885	173866924	RBM15|HepG2	39
chr1	173866260	173867260	RP5-1148A21.3|hela|ENSG00000234741|dwES	chr1	173866926	173866931	PTBP1|K562	5
chr1	173866260	173867260	RP5-1148A21.3|hela|ENSG00000234741|dwES	chr1	173866304	173866345	ILF3|HepG2	41
chr1	173866260	173867260	RP5-1148A21.3|hela|ENSG00000234741|dwES	chr1	173866667	173866696	FXR1|K562	29
chr1	173866260	173867260	RP5-1148A21.3|hela|ENSG00000234741|dwES	chr1	173866881	173866930	FUBP3|HepG2	49
chr1	173866260	173867260	RP5-1148A21.3|hela|ENSG00000234741|dwES	chr1	173866538	173866565	SND1|K562	27
chr1	173866260	173867260	RP5-1148A21.3|hela|ENSG00000234741|dwES	chr1	173866643	173866701	RPS5|K562	58
chr1	173866260	173867260	RP5-1148A21.3|hela|ENSG00000234741|dwES	chr1	173866877	173866918	PTBP1|HepG2	41
chr1	173866260	173867260	RP5-1148A21.3|hela|ENSG00000234741|dwES	chr1	173866929	173866940	NOLC1|K562	11
chr1	173866260	173867260	RP5-1148A21.3|hela|ENSG00000234741|dwES	chr1	173866786	173866795	HNRNPA1|K562	9
chr1	173866260	173867260	RP5-1148A21.3|hela|ENSG00000234741|dwES	chr1	173866615	173866628	SRSF1|K562	13
chr1	173866260	173867260	RP5-1148A21.3|hela|ENSG00000234741|dwES	chr1	173866309	173866336	RBM5|HepG2	27
chr1	173866260	173867260	RP5-1148A21.3|hela|ENSG00000234741|dwES	chr1	173866647	173866716	PTBP1|HepG2	69
chr1	173866260	173867260	RP5-1148A21.3|hela|ENSG00000234741|dwES	chr1	173866670	173866699	NOLC1|K562	29
chr1	173866260	173867260	RP5-1148A21.3|hela|ENSG00000234741|dwES	chr1	173866927	173866935	SF3B4|K562	8
chr1	173866260	173867260	RP5-1148A21.3|hela|ENSG00000234741|dwES	chr1	173866635	173866697	FTO|K562	62
chr1	173866260	173867260	RP5-1148A21.3|hela|ENSG00000234741|dwES	chr1	173866879	173866928	SF3B4|HepG2	49
chr1	173866260	173867260	RP5-1148A21.3|hela|ENSG00000234741|dwES	chr1	173866307	173866348	LARP4|K562	41
chr1	173866260	173867260	RP5-1148A21.3|hela|ENSG00000234741|dwES	chr1	173866353	173866362	LSM11|K562	9
chr1	173866260	173867260	RP5-1148A21.3|hela|ENSG00000234741|dwES	chr1	173866881	173866925	XRN2|K562	44
chr1	173866260	173867260	RP5-1148A21.3|hela|ENSG00000234741|dwES	chr1	173866296	173866323	HNRNPM|K562	27
chr1	173866260	173867260	RP5-1148A21.3|hela|ENSG00000234741|dwES	chr1	173866641	173866694	FASTKD2|HepG2	53
chr1	173866260	173867260	RP5-1148A21.3|hela|ENSG00000234741|dwES	chr1	173866650	173866664	PRPF8|K562	14
chr1	173866260	173867260	RP5-1148A21.3|hela|ENSG00000234741|dwES	chr1	173866304	173866348	LIN28B|HepG2	44
chr1	173866260	173867260	RP5-1148A21.3|hela|ENSG00000234741|dwES	chr1	173866639	173866712	NKRF|HepG2	73
chr1	173866260	173867260	RP5-1148A21.3|hela|ENSG00000234741|dwES	chr1	173866642	173866702	LSM11|HepG2	60
chr1	173866260	173867260	RP5-1148A21.3|hela|ENSG00000234741|dwES	chr1	173866927	173866936	HNRNPA1|HepG2	9
chr1	173866260	173867260	RP5-1148A21.3|hela|ENSG00000234741|dwES	chr1	173866638	173866656	SF3B4|K562	18
chr1	173866260	173867260	RP5-1148A21.3|hela|ENSG00000234741|dwES	chr1	173866662	173866721	DROSHA|K562	59
chr1	173866260	173867260	RP5-1148A21.3|hela|ENSG00000234741|dwES	chr1	173866547	173866567	DDX6|K562	20
chr1	173866260	173867260	RP5-1148A21.3|hela|ENSG00000234741|dwES	chr1	173866647	173866714	RBM22|HepG2	67
chr1	173866260	173867260	RP5-1148A21.3|hela|ENSG00000234741|dwES	chr1	173866304	173866341	GNL3|K562	37
chr1	173866260	173867260	RP5-1148A21.3|hela|ENSG00000234741|dwES	chr1	173866927	173866936	FASTKD2|K562	9
chr1	173866260	173867260	RP5-1148A21.3|hela|ENSG00000234741|dwES	chr1	173866879	173866928	RBFOX2|HepG2	49
chr1	173866260	173867260	RP5-1148A21.3|hela|ENSG00000234741|dwES	chr1	173866573	173866603	SF3A3|HepG2	30
chr1	173866260	173867260	RP5-1148A21.3|hela|ENSG00000234741|dwES	chr1	173866638	173866645	NOLC1|HepG2	7
chr1	173866260	173867260	RP5-1148A21.3|hela|ENSG00000234741|dwES	chr1	173866879	173866926	UCHL5|HepG2	47
chr1	173866260	173867260	RP5-1148A21.3|hela|ENSG00000234741|dwES	chr1	173866999	173867005	AGGF1|K562	6
chr1	173866260	173867260	RP5-1148A21.3|hela|ENSG00000234741|dwES	chr1	173866881	173866925	RBM15|K562	44
chr1	173866260	173867260	RP5-1148A21.3|hela|ENSG00000234741|dwES	chr1	173866764	173866797	CSTF2T|K562	33
chr1	173866260	173867260	RP5-1148A21.3|hela|ENSG00000234741|dwES	chr1	173866634	173866707	TROVE2|HepG2	73
chr1	173866260	173867260	RP5-1148A21.3|hela|ENSG00000234741|dwES	chr1	173866990	173866991	SLBP|K562	1
chr1	173866260	173867260	RP5-1148A21.3|hela|ENSG00000234741|dwES	chr1	173866643	173866689	U2AF1|HepG2	46
chr1	173866260	173867260	RP5-1148A21.3|hela|ENSG00000234741|dwES	chr1	173866635	173866658	RPS5|K562	23
chr1	173866260	173867260	RP5-1148A21.3|hela|ENSG00000234741|dwES	chr1	173866648	173866699	DDX3X|HepG2	51
chr1	173866260	173867260	RP5-1148A21.3|hela|ENSG00000234741|dwES	chr1	173866633	173866682	CPSF7|HEK293	49
chr1	173866260	173867260	RP5-1148A21.3|hela|ENSG00000234741|dwES	chr1	173866877	173866927	GNL3|K562	50
chr1	173866260	173867260	RP5-1148A21.3|hela|ENSG00000234741|dwES	chr1	173866887	173866926	EFTUD2|K562	39
chr1	173866260	173867260	RP5-1148A21.3|hela|ENSG00000234741|dwES	chr1	173866760	173866796	DDX55|HepG2	36
chr1	173866260	173867260	RP5-1148A21.3|hela|ENSG00000234741|dwES	chr1	173866758	173866796	SRSF1|K562	38
chr1	173866260	173867260	RP5-1148A21.3|hela|ENSG00000234741|dwES	chr1	173866635	173866704	SFPQ|HepG2	69
chr1	173866260	173867260	RP5-1148A21.3|hela|ENSG00000234741|dwES	chr1	173866876	173866929	GTF2F1|HepG2	53
chr1	173866260	173867260	RP5-1148A21.3|hela|ENSG00000234741|dwES	chr1	173866946	173866965	TAF15|K562	19
chr1	173866260	173867260	RP5-1148A21.3|hela|ENSG00000234741|dwES	chr1	173866638	173866698	PUM2|K562	60
chr1	173866260	173867260	RP5-1148A21.3|hela|ENSG00000234741|dwES	chr1	173866879	173866899	DDX3X|K562	20
chr1	173866260	173867260	RP5-1148A21.3|hela|ENSG00000234741|dwES	chr1	173866358	173866366	NOLC1|K562	8
chr1	173866260	173867260	RP5-1148A21.3|hela|ENSG00000234741|dwES	chr1	173866298	173866342	FBL|HEK293	44
chr1	173866260	173867260	RP5-1148A21.3|hela|ENSG00000234741|dwES	chr1	173866780	173866796	DDX24|K562	16
chr1	173866260	173867260	RP5-1148A21.3|hela|ENSG00000234741|dwES	chr1	173866328	173866339	SMNDC1|K562	11
chr1	173866260	173867260	RP5-1148A21.3|hela|ENSG00000234741|dwES	chr1	173866642	173866692	HNRNPK|HepG2	50
chr1	173866260	173867260	RP5-1148A21.3|hela|ENSG00000234741|dwES	chr1	173866698	173866735	UCHL5|K562	37
chr1	173866260	173867260	RP5-1148A21.3|hela|ENSG00000234741|dwES	chr1	173866776	173866787	TBRG4|K562	11
chr1	173866260	173867260	RP5-1148A21.3|hela|ENSG00000234741|dwES	chr1	173866765	173866796	NOLC1|K562	31
chr1	173866260	173867260	RP5-1148A21.3|hela|ENSG00000234741|dwES	chr1	173866536	173866555	DDX24|K562	19
chr1	173866260	173867260	RP5-1148A21.3|hela|ENSG00000234741|dwES	chr1	173866277	173866302	SF3B4|HepG2	25
chr1	173866260	173867260	RP5-1148A21.3|hela|ENSG00000234741|dwES	chr1	173866360	173866365	NOLC1|HepG2	5
chr1	173866260	173867260	RP5-1148A21.3|hela|ENSG00000234741|dwES	chr1	173866752	173866786	GRWD1|HepG2	34
chr1	173866260	173867260	RP5-1148A21.3|hela|ENSG00000234741|dwES	chr1	173866877	173866926	IGF2BP1|K562	49
chr1	173866260	173867260	RP5-1148A21.3|hela|ENSG00000234741|dwES	chr1	173866556	173866567	KHDRBS1|K562	11
chr1	173866260	173867260	RP5-1148A21.3|hela|ENSG00000234741|dwES	chr1	173866308	173866352	GTF2F1|K562	44
chr1	173866260	173867260	RP5-1148A21.3|hela|ENSG00000234741|dwES	chr1	173866877	173866928	TARDBP|K562	51
chr1	173866260	173867260	RP5-1148A21.3|hela|ENSG00000234741|dwES	chr1	173866633	173866682	HNRNPM|HEK293T	49
chr1	173866260	173867260	RP5-1148A21.3|hela|ENSG00000234741|dwES	chr1	173866887	173866918	LARP7|HepG2	31
chr1	173866260	173867260	RP5-1148A21.3|hela|ENSG00000234741|dwES	chr1	173866763	173866779	UCHL5|K562	16
chr1	173866260	173867260	RP5-1148A21.3|hela|ENSG00000234741|dwES	chr1	173866635	173866713	NSUN2|K562	78
chr1	173866260	173867260	RP5-1148A21.3|hela|ENSG00000234741|dwES	chr1	173866647	173866698	KHSRP|K562	51
chr1	173866260	173867260	RP5-1148A21.3|hela|ENSG00000234741|dwES	chr1	173866895	173866922	TNRC6C|HEK293	27
chr1	173866260	173867260	RP5-1148A21.3|hela|ENSG00000234741|dwES	chr1	173866778	173866782	TBRG4|HepG2	4
chr1	173866260	173867260	RP5-1148A21.3|hela|ENSG00000234741|dwES	chr1	173866305	173866366	SMNDC1|HepG2	61
chr1	173866260	173867260	RP5-1148A21.3|hela|ENSG00000234741|dwES	chr1	173866667	173866673	DKC1|HepG2	6
chr1	173866260	173867260	RP5-1148A21.3|hela|ENSG00000234741|dwES	chr1	173866877	173866892	PTBP1|K562	15
chr1	173866260	173867260	RP5-1148A21.3|hela|ENSG00000234741|dwES	chr1	173866638	173866694	BUD13|HepG2	56
chr1	173866260	173867260	RP5-1148A21.3|hela|ENSG00000234741|dwES	chr1	173866608	173866698	SRSF7|K562	90
chr1	173866260	173867260	RP5-1148A21.3|hela|ENSG00000234741|dwES	chr1	173866650	173866680	IGF2BP1|K562	30
chr1	173866260	173867260	RP5-1148A21.3|hela|ENSG00000234741|dwES	chr1	173866759	173866804	U2AF2|HepG2	45
chr1	173866260	173867260	RP5-1148A21.3|hela|ENSG00000234741|dwES	chr1	173866881	173866925	DDX6|HepG2	44
chr1	173866260	173867260	RP5-1148A21.3|hela|ENSG00000234741|dwES	chr1	173866530	173866583	EFTUD2|HepG2	53
chr1	173866260	173867260	RP5-1148A21.3|hela|ENSG00000234741|dwES	chr1	173866307	173866339	NSUN2|K562	32
chr1	173866260	173867260	RP5-1148A21.3|hela|ENSG00000234741|dwES	chr1	173866779	173866796	NOLC1|K562	17
chr1	173866260	173867260	RP5-1148A21.3|hela|ENSG00000234741|dwES	chr1	173866878	173866933	DROSHA|K562	55
chr1	173866260	173867260	RP5-1148A21.3|hela|ENSG00000234741|dwES	chr1	173866881	173866934	PUS1|K562	53
chr1	173866260	173867260	RP5-1148A21.3|hela|ENSG00000234741|dwES	chr1	173866879	173866930	DHX30|HepG2	51
chr1	173866260	173867260	RP5-1148A21.3|hela|ENSG00000234741|dwES	chr1	173866339	173866349	SMNDC1|HepG2	10
chr1	173866260	173867260	RP5-1148A21.3|hela|ENSG00000234741|dwES	chr1	173866640	173866691	UPF1|K562	51
chr1	173866260	173867260	RP5-1148A21.3|hela|ENSG00000234741|dwES	chr1	173866757	173866797	SRSF1|K562	40
chr1	173866260	173867260	RP5-1148A21.3|hela|ENSG00000234741|dwES	chr1	173866339	173866365	LARP7|HepG2	26
chr1	173866260	173867260	RP5-1148A21.3|hela|ENSG00000234741|dwES	chr1	173866725	173866749	GPKOW|K562	24
chr1	173866260	173867260	RP5-1148A21.3|hela|ENSG00000234741|dwES	chr1	173866637	173866716	XRCC6|K562	79
chr1	173866260	173867260	RP5-1148A21.3|hela|ENSG00000234741|dwES	chr1	173866885	173866890	RBFOX2|K562	5
chr1	173866260	173867260	RP5-1148A21.3|hela|ENSG00000234741|dwES	chr1	173866639	173866695	RBFOX2|K562	56
chr1	173866260	173867260	RP5-1148A21.3|hela|ENSG00000234741|dwES	chr1	173866647	173866682	FAM120A|K562	35
chr1	173866260	173867260	RP5-1148A21.3|hela|ENSG00000234741|dwES	chr1	173866769	173866797	HNRNPU|K562	28
chr1	173866260	173867260	RP5-1148A21.3|hela|ENSG00000234741|dwES	chr1	173866929	173866932	KHSRP|K562	3
chr1	173866260	173867260	RP5-1148A21.3|hela|ENSG00000234741|dwES	chr1	173866312	173866355	TNRC6A|K562	43
chr1	173866260	173867260	RP5-1148A21.3|hela|ENSG00000234741|dwES	chr1	173866310	173866335	TRA2A|HepG2	25
chr1	173866260	173867260	RP5-1148A21.3|hela|ENSG00000234741|dwES	chr1	173866879	173866934	GEMIN5|K562	55
chr1	173866260	173867260	RP5-1148A21.3|hela|ENSG00000234741|dwES	chr1	173866722	173866798	BUD13|HepG2	76
chr1	173866260	173867260	RP5-1148A21.3|hela|ENSG00000234741|dwES	chr1	173866315	173866340	RBM22|K562	25
chr1	173866260	173867260	RP5-1148A21.3|hela|ENSG00000234741|dwES	chr1	173866989	173866998	LARP4|HepG2	9
chr1	173866260	173867260	RP5-1148A21.3|hela|ENSG00000234741|dwES	chr1	173866893	173866927	GNL3|K562	34
chr1	173866260	173867260	RP5-1148A21.3|hela|ENSG00000234741|dwES	chr1	173866333	173866353	AGGF1|K562	20
chr1	173866260	173867260	RP5-1148A21.3|hela|ENSG00000234741|dwES	chr1	173866990	173867000	PPIL4|K562	10
chr1	173866260	173867260	RP5-1148A21.3|hela|ENSG00000234741|dwES	chr1	173866917	173866928	PTBP1|HepG2	11
chr1	173866260	173867260	RP5-1148A21.3|hela|ENSG00000234741|dwES	chr1	173866761	173866791	TAF15|HepG2	30
chr1	173866260	173867260	RP5-1148A21.3|hela|ENSG00000234741|dwES	chr1	173866879	173866924	U2AF2|K562	45
chr1	173866260	173867260	RP5-1148A21.3|hela|ENSG00000234741|dwES	chr1	173866927	173866938	HNRNPA1|HepG2	11
chr1	173866260	173867260	RP5-1148A21.3|hela|ENSG00000234741|dwES	chr1	173866663	173866698	EXOSC5|K562	35
chr1	173866260	173867260	RP5-1148A21.3|hela|ENSG00000234741|dwES	chr1	173866878	173866889	LARP7|K562	11
chr1	173866260	173867260	RP5-1148A21.3|hela|ENSG00000234741|dwES	chr1	173866313	173866351	YWHAG|K562	38
chr1	173866260	173867260	RP5-1148A21.3|hela|ENSG00000234741|dwES	chr1	173866774	173866793	PPIL4|K562	19
chr1	173866260	173867260	RP5-1148A21.3|hela|ENSG00000234741|dwES	chr1	173866634	173866693	SMNDC1|K562	59
chr1	173866260	173867260	RP5-1148A21.3|hela|ENSG00000234741|dwES	chr1	173866528	173866533	DDX55|K562	5
chr1	173866260	173867260	RP5-1148A21.3|hela|ENSG00000234741|dwES	chr1	173866926	173866936	SRSF9|HepG2	10
chr1	173866260	173867260	RP5-1148A21.3|hela|ENSG00000234741|dwES	chr1	173866878	173866931	AGGF1|HepG2	53
chr1	173866260	173867260	RP5-1148A21.3|hela|ENSG00000234741|dwES	chr1	173866640	173866645	SF3B4|K562	5
chr1	173866260	173867260	RP5-1148A21.3|hela|ENSG00000234741|dwES	chr1	173866544	173866557	CSTF2T|K562	13
chr1	173866260	173867260	RP5-1148A21.3|hela|ENSG00000234741|dwES	chr1	173866312	173866353	DDX59|HepG2	41
chr1	173866260	173867260	RP5-1148A21.3|hela|ENSG00000234741|dwES	chr1	173866574	173866606	XRN2|HepG2	32
chr1	173866260	173867260	RP5-1148A21.3|hela|ENSG00000234741|dwES	chr1	173866927	173866939	XRCC6|K562	12
chr1	173866260	173867260	RP5-1148A21.3|hela|ENSG00000234741|dwES	chr1	173866527	173866529	ZNF622|K562	2
chr1	173866260	173867260	RP5-1148A21.3|hela|ENSG00000234741|dwES	chr1	173866632	173866701	DHX30|HepG2	69
chr1	173866260	173867260	RP5-1148A21.3|hela|ENSG00000234741|dwES	chr1	173866561	173866566	HNRNPK|K562	5
chr1	173866260	173867260	RP5-1148A21.3|hela|ENSG00000234741|dwES	chr1	173866541	173866567	DDX24|K562	26
chr1	173866260	173867260	RP5-1148A21.3|hela|ENSG00000234741|dwES	chr1	173866559	173866567	PPIG|HepG2	8
chr1	173866260	173867260	RP5-1148A21.3|hela|ENSG00000234741|dwES	chr1	173866876	173866927	CSTF2T|K562	51
chr1	173866260	173867260	RP5-1148A21.3|hela|ENSG00000234741|dwES	chr1	173866528	173866555	METAP2|K562	27
chr1	173866260	173867260	RP5-1148A21.3|hela|ENSG00000234741|dwES	chr1	173866669	173866700	PTBP1|K562	31
chr1	173866260	173867260	RP5-1148A21.3|hela|ENSG00000234741|dwES	chr1	173866991	173867001	SRSF7|K562	10
chr1	173866260	173867260	RP5-1148A21.3|hela|ENSG00000234741|dwES	chr1	173866640	173866707	DGCR8|K562	67
chr1	173866260	173867260	RP5-1148A21.3|hela|ENSG00000234741|dwES	chr1	173866640	173866697	METAP2|K562	57
chr1	173866260	173867260	RP5-1148A21.3|hela|ENSG00000234741|dwES	chr1	173866315	173866352	GPKOW|K562	37
chr1	173866260	173867260	RP5-1148A21.3|hela|ENSG00000234741|dwES	chr1	173866706	173866744	BUD13|K562	38
chr1	173866260	173867260	RP5-1148A21.3|hela|ENSG00000234741|dwES	chr1	173866617	173866636	SRSF1|HepG2	19
chr1	173866260	173867260	RP5-1148A21.3|hela|ENSG00000234741|dwES	chr1	173866317	173866339	AARS|K562	22
chr1	173866260	173867260	RP5-1148A21.3|hela|ENSG00000234741|dwES	chr1	173866314	173866331	DDX24|K562	17
chr1	173866260	173867260	RP5-1148A21.3|hela|ENSG00000234741|dwES	chr1	173866877	173866929	HNRNPK|HepG2	52
chr1	173866260	173867260	RP5-1148A21.3|hela|ENSG00000234741|dwES	chr1	173866774	173866796	PRPF8|K562	22
chr1	173866260	173867260	RP5-1148A21.3|hela|ENSG00000234741|dwES	chr1	173866643	173866696	SF3A3|HepG2	53
chr1	173866260	173867260	RP5-1148A21.3|hela|ENSG00000234741|dwES	chr1	173866646	173866671	SRSF9|HepG2	25
chr1	173866260	173867260	RP5-1148A21.3|hela|ENSG00000234741|dwES	chr1	173866318	173866364	RBFOX2|K562	46
chr1	173866260	173867260	RP5-1148A21.3|hela|ENSG00000234741|dwES	chr1	173866929	173866937	HNRNPUL1|K562	8
chr1	173866260	173867260	RP5-1148A21.3|hela|ENSG00000234741|dwES	chr1	173866928	173866937	PUS1|K562	9
chr1	173866260	173867260	RP5-1148A21.3|hela|ENSG00000234741|dwES	chr1	173866906	173866926	ZRANB2|K562	20
chr1	173866260	173867260	RP5-1148A21.3|hela|ENSG00000234741|dwES	chr1	173866633	173866682	NUDT21|HEK293	49
chr1	173866260	173867260	RP5-1148A21.3|hela|ENSG00000234741|dwES	chr1	173866636	173866685	SF3B1|K562	49
chr1	173866260	173867260	RP5-1148A21.3|hela|ENSG00000234741|dwES	chr1	173866628	173866663	SRSF1|K562	35
chr1	173866260	173867260	RP5-1148A21.3|hela|ENSG00000234741|dwES	chr1	173866323	173866338	SND1|K562	15
chr1	173866260	173867260	RP5-1148A21.3|hela|ENSG00000234741|dwES	chr1	173866633	173866644	RBM5|HepG2	11
chr1	173866260	173867260	RP5-1148A21.3|hela|ENSG00000234741|dwES	chr1	173866661	173866695	FXR2|K562	34
chr1	173866260	173867260	RP5-1148A21.3|hela|ENSG00000234741|dwES	chr1	173866932	173866938	DKC1|HepG2	6
chr1	173866260	173867260	RP5-1148A21.3|hela|ENSG00000234741|dwES	chr1	173866564	173866567	YBX3|K562	3
chr1	173866260	173867260	RP5-1148A21.3|hela|ENSG00000234741|dwES	chr1	173866878	173866932	DDX42|K562	54
chr1	173866260	173867260	RP5-1148A21.3|hela|ENSG00000234741|dwES	chr1	173866876	173866895	DDX3X|K562	19
chr1	173866260	173867260	RP5-1148A21.3|hela|ENSG00000234741|dwES	chr1	173866775	173866792	DDX6|HepG2	17
chr1	173866260	173867260	RP5-1148A21.3|hela|ENSG00000234741|dwES	chr1	173866895	173866926	LIN28B|HepG2	31
chr1	173866260	173867260	RP5-1148A21.3|hela|ENSG00000234741|dwES	chr1	173866877	173866925	QKI|K562	48
chr1	173866260	173867260	RP5-1148A21.3|hela|ENSG00000234741|dwES	chr1	173866881	173866915	FXR1|K562	34
chr1	173866260	173867260	RP5-1148A21.3|hela|ENSG00000234741|dwES	chr1	173866886	173866896	ZNF622|K562	10
chr1	173866260	173867260	RP5-1148A21.3|hela|ENSG00000234741|dwES	chr1	173866878	173866933	GRSF1|HepG2	55
chr1	173866260	173867260	RP5-1148A21.3|hela|ENSG00000234741|dwES	chr1	173866311	173866356	RPS11|K562	45
chr1	173866260	173867260	RP5-1148A21.3|hela|ENSG00000234741|dwES	chr1	173866697	173866705	SF3B4|K562	8
chr1	173866260	173867260	RP5-1148A21.3|hela|ENSG00000234741|dwES	chr1	173866313	173866352	SF3B4|K562	39
chr1	173866260	173867260	RP5-1148A21.3|hela|ENSG00000234741|dwES	chr1	173866888	173866908	HNRNPUL1|HepG2	20
chr1	173866260	173867260	RP5-1148A21.3|hela|ENSG00000234741|dwES	chr1	173866486	173866539	EFTUD2|HepG2	53
chr1	173866260	173867260	RP5-1148A21.3|hela|ENSG00000234741|dwES	chr1	173866548	173866567	LARP4|HepG2	19
chr1	173866260	173867260	RP5-1148A21.3|hela|ENSG00000234741|dwES	chr1	173866305	173866325	DKC1|HepG2	20
chr1	173866260	173867260	RP5-1148A21.3|hela|ENSG00000234741|dwES	chr1	173866327	173866366	NOLC1|K562	39
chr1	173866260	173867260	RP5-1148A21.3|hela|ENSG00000234741|dwES	chr1	173866877	173866925	LARP4|K562	48
chr1	173866260	173867260	RP5-1148A21.3|hela|ENSG00000234741|dwES	chr1	173866876	173866888	EXOSC5|K562	12
chr1	173866260	173867260	RP5-1148A21.3|hela|ENSG00000234741|dwES	chr1	173866892	173866928	PUS1|K562	36
chr1	173866260	173867260	RP5-1148A21.3|hela|ENSG00000234741|dwES	chr1	173866879	173866934	SLTM|HepG2	55
chr1	173866260	173867260	RP5-1148A21.3|hela|ENSG00000234741|dwES	chr1	173866305	173866367	PTBP1|K562	62
chr1	173866260	173867260	RP5-1148A21.3|hela|ENSG00000234741|dwES	chr1	173866305	173866356	GTF2F1|HepG2	51
chr1	173866260	173867260	RP5-1148A21.3|hela|ENSG00000234741|dwES	chr1	173866879	173866926	DHX30|K562	47
chr1	173866260	173867260	RP5-1148A21.3|hela|ENSG00000234741|dwES	chr1	173866760	173866793	PUS1|K562	33
chr1	173866260	173867260	RP5-1148A21.3|hela|ENSG00000234741|dwES	chr1	173866634	173866699	PPIL4|K562	65
chr1	173866260	173867260	RP5-1148A21.3|hela|ENSG00000234741|dwES	chr1	173866694	173866737	PRPF8|K562	43
chr1	173866260	173867260	RP5-1148A21.3|hela|ENSG00000234741|dwES	chr1	173866761	173866765	LIN28B|K562	4
chr1	173866260	173867260	RP5-1148A21.3|hela|ENSG00000234741|dwES	chr1	173866879	173866927	AGGF1|K562	48
chr1	173866260	173867260	RP5-1148A21.3|hela|ENSG00000234741|dwES	chr1	173866633	173866662	NUDT21|HEK293	29
chr1	173866260	173867260	RP5-1148A21.3|hela|ENSG00000234741|dwES	chr1	173866633	173866710	RBM27|K562	77
chr1	173866260	173867260	RP5-1148A21.3|hela|ENSG00000234741|dwES	chr1	173866635	173866701	RBM15|K562	66
chr1	173866260	173867260	RP5-1148A21.3|hela|ENSG00000234741|dwES	chr1	173866661	173866699	RBFOX2|K562	38
chr1	173866260	173867260	RP5-1148A21.3|hela|ENSG00000234741|dwES	chr1	173866878	173866927	AUH|K562	49
chr1	173866260	173867260	RP5-1148A21.3|hela|ENSG00000234741|dwES	chr1	173866607	173866666	ZNF622|K562	59
chr1	173866260	173867260	RP5-1148A21.3|hela|ENSG00000234741|dwES	chr1	173866699	173866712	PPIL4|K562	13
chr1	173866260	173867260	RP5-1148A21.3|hela|ENSG00000234741|dwES	chr1	173866928	173866941	TNRC6A|K562	13
chr1	173866260	173867260	RP5-1148A21.3|hela|ENSG00000234741|dwES	chr1	173866664	173866695	TRA2A|K562	31
chr1	173866260	173867260	RP5-1148A21.3|hela|ENSG00000234741|dwES	chr1	173866637	173866691	U2AF2|HepG2	54
chr1	173866260	173867260	RP5-1148A21.3|hela|ENSG00000234741|dwES	chr1	173866767	173866787	U2AF1|HepG2	20
chr1	173866260	173867260	RP5-1148A21.3|hela|ENSG00000234741|dwES	chr1	173866891	173866928	RBFOX2|K562	37
chr1	173866260	173867260	RP5-1148A21.3|hela|ENSG00000234741|dwES	chr1	173866878	173866928	DDX42|K562	50
chr1	173866260	173867260	RP5-1148A21.3|hela|ENSG00000234741|dwES	chr1	173866298	173866322	AGO4|HEK293	24
chr1	173866260	173867260	RP5-1148A21.3|hela|ENSG00000234741|dwES	chr1	173866905	173866916	LARP4|HepG2	11
chr1	173866260	173867260	RP5-1148A21.3|hela|ENSG00000234741|dwES	chr1	173866880	173866930	DGCR8|HepG2	50
chr1	173866260	173867260	RP5-1148A21.3|hela|ENSG00000234741|dwES	chr1	173866307	173866362	RBM22|HepG2	55
chr1	173866260	173867260	RP5-1148A21.3|hela|ENSG00000234741|dwES	chr1	173866298	173866342	NOP58|HEK293	44
chr1	173866260	173867260	RP5-1148A21.3|hela|ENSG00000234741|dwES	chr1	173866640	173866645	NOLC1|HepG2	5
chr1	173866260	173867260	RP5-1148A21.3|hela|ENSG00000234741|dwES	chr1	173866635	173866668	TROVE2|K562	33
chr1	173866260	173867260	RP5-1148A21.3|hela|ENSG00000234741|dwES	chr1	173866877	173866927	RBM5|HepG2	50
chr1	173866260	173867260	RP5-1148A21.3|hela|ENSG00000234741|dwES	chr1	173866298	173866322	TIAL1|HeLa	24
chr1	173866260	173867260	RP5-1148A21.3|hela|ENSG00000234741|dwES	chr1	173866879	173866925	U2AF2|K562	46
chr1	173866260	173867260	RP5-1148A21.3|hela|ENSG00000234741|dwES	chr1	173866636	173866717	XRCC6|K562	81
chr1	173866260	173867260	RP5-1148A21.3|hela|ENSG00000234741|dwES	chr1	173866658	173866711	RPS5|K562	53
chr1	173866260	173867260	RP5-1148A21.3|hela|ENSG00000234741|dwES	chr1	173866298	173866322	C17orf85|HEK293	24
chr1	173866260	173867260	RP5-1148A21.3|hela|ENSG00000234741|dwES	chr1	173866641	173866668	DKC1|HepG2	27
chr1	173866260	173867260	RP5-1148A21.3|hela|ENSG00000234741|dwES	chr1	173866621	173866648	EFTUD2|HepG2	27
chr1	173866260	173867260	RP5-1148A21.3|hela|ENSG00000234741|dwES	chr1	173866661	173866704	EXOSC5|K562	43
chr1	173866260	173867260	RP5-1148A21.3|hela|ENSG00000234741|dwES	chr1	173866740	173866754	PPIG|HepG2	14
chr1	173866260	173867260	RP5-1148A21.3|hela|ENSG00000234741|dwES	chr1	173866928	173866940	PTBP1|HepG2	12
chr1	173866260	173867260	RP5-1148A21.3|hela|ENSG00000234741|dwES	chr1	173866877	173866929	UPF1|K562	52
chr1	173866260	173867260	RP5-1148A21.3|hela|ENSG00000234741|dwES	chr1	173866313	173866335	ILF3|K562	22
chr1	173866260	173867260	RP5-1148A21.3|hela|ENSG00000234741|dwES	chr1	173866878	173866928	DDX6|K562	50
chr1	173866260	173867260	RP5-1148A21.3|hela|ENSG00000234741|dwES	chr1	173866786	173866796	GRWD1|HepG2	10
chr1	173866260	173867260	RP5-1148A21.3|hela|ENSG00000234741|dwES	chr1	173866642	173866693	TRA2A|HepG2	51
chr1	173866260	173867260	RP5-1148A21.3|hela|ENSG00000234741|dwES	chr1	173866633	173866682	HNRNPA1|HEK293T	49
chr1	173866260	173867260	RP5-1148A21.3|hela|ENSG00000234741|dwES	chr1	173866888	173866931	EXOSC5|K562	43
chr1	173866260	173867260	RP5-1148A21.3|hela|ENSG00000234741|dwES	chr1	173866312	173866342	XRCC6|K562	30
chr1	173866260	173867260	RP5-1148A21.3|hela|ENSG00000234741|dwES	chr1	173866641	173866701	GPKOW|K562	60
chr1	173866260	173867260	RP5-1148A21.3|hela|ENSG00000234741|dwES	chr1	173866878	173866929	GEMIN5|K562	51
chr1	173866260	173867260	RP5-1148A21.3|hela|ENSG00000234741|dwES	chr1	173866908	173866920	HNRNPUL1|K562	12
chr1	173866260	173867260	RP5-1148A21.3|hela|ENSG00000234741|dwES	chr1	173866633	173866695	AGGF1|K562	62
chr1	173866260	173867260	RP5-1148A21.3|hela|ENSG00000234741|dwES	chr1	173866928	173866936	UCHL5|HepG2	8
chr1	173866260	173867260	RP5-1148A21.3|hela|ENSG00000234741|dwES	chr1	173866637	173866664	LSM11|K562	27
chr1	173866260	173867260	RP5-1148A21.3|hela|ENSG00000234741|dwES	chr1	173866887	173866894	NOL12|HepG2	7
chr1	173866260	173867260	RP5-1148A21.3|hela|ENSG00000234741|dwES	chr1	173866880	173866922	DDX6|HepG2	42
chr1	173866260	173867260	RP5-1148A21.3|hela|ENSG00000234741|dwES	chr1	173866530	173866547	CPSF6|K562	17
chr1	173866260	173867260	RP5-1148A21.3|hela|ENSG00000234741|dwES	chr1	173866633	173866702	CPSF4|HEK293	69
chr1	173866260	173867260	RP5-1148A21.3|hela|ENSG00000234741|dwES	chr1	173866640	173866710	EWSR1|K562	70
chr1	173866260	173867260	RP5-1148A21.3|hela|ENSG00000234741|dwES	chr1	173866760	173866777	PPIL4|K562	17
chr1	173866260	173867260	RP5-1148A21.3|hela|ENSG00000234741|dwES	chr1	173866915	173866930	FXR1|K562	15
chr1	173866260	173867260	RP5-1148A21.3|hela|ENSG00000234741|dwES	chr1	173866991	173867001	HNRNPU|K562	10
chr1	173866260	173867260	RP5-1148A21.3|hela|ENSG00000234741|dwES	chr1	173866895	173866922	ELAVL1|HEK293	27
chr1	173866260	173867260	RP5-1148A21.3|hela|ENSG00000234741|dwES	chr1	173866665	173866713	SRSF7|K562	48
chr1	173866260	173867260	RP5-1148A21.3|hela|ENSG00000234741|dwES	chr1	173866754	173866802	U2AF1|K562	48
chr1	173866260	173867260	RP5-1148A21.3|hela|ENSG00000234741|dwES	chr1	173866876	173866926	TBRG4|K562	50
chr1	173866260	173867260	RP5-1148A21.3|hela|ENSG00000234741|dwES	chr1	173866638	173866692	ILF3|K562	54
chr1	173866260	173867260	RP5-1148A21.3|hela|ENSG00000234741|dwES	chr1	173866633	173866722	CSTF2|HeLa	89
chr1	173866260	173867260	RP5-1148A21.3|hela|ENSG00000234741|dwES	chr1	173866669	173866695	DDX55|HepG2	26
chr1	173866260	173867260	RP5-1148A21.3|hela|ENSG00000234741|dwES	chr1	173866877	173866884	TRA2A|HepG2	7
chr1	173866260	173867260	RP5-1148A21.3|hela|ENSG00000234741|dwES	chr1	173866495	173866577	EFTUD2|K562	82
chr1	173866260	173867260	RP5-1148A21.3|hela|ENSG00000234741|dwES	chr1	173866989	173866999	UCHL5|HepG2	10
chr1	173866260	173867260	RP5-1148A21.3|hela|ENSG00000234741|dwES	chr1	173866751	173866790	RBM15|K562	39
chr1	173866260	173867260	RP5-1148A21.3|hela|ENSG00000234741|dwES	chr1	173866753	173866795	DHX30|K562	42
chr1	173866260	173867260	RP5-1148A21.3|hela|ENSG00000234741|dwES	chr1	173866769	173866786	DGCR8|HepG2	17
chr1	173866260	173867260	RP5-1148A21.3|hela|ENSG00000234741|dwES	chr1	173866928	173866937	PTBP1|K562	9
chr1	173866260	173867260	RP5-1148A21.3|hela|ENSG00000234741|dwES	chr1	173866635	173866711	FXR1|K562	76
chr1	173866260	173867260	RP5-1148A21.3|hela|ENSG00000234741|dwES	chr1	173866633	173866662	CSTF2T|HEK293	29
chr1	173866260	173867260	RP5-1148A21.3|hela|ENSG00000234741|dwES	chr1	173866759	173866797	IGF2BP1|K562	38
chr1	173866260	173867260	RP5-1148A21.3|hela|ENSG00000234741|dwES	chr1	173866637	173866693	QKI|HepG2	56
chr1	173866260	173867260	RP5-1148A21.3|hela|ENSG00000234741|dwES	chr1	173866926	173866933	NOLC1|K562	7
chr1	173866260	173867260	RP5-1148A21.3|hela|ENSG00000234741|dwES	chr1	173866877	173866925	IGF2BP1|K562	48
chr1	173866260	173867260	RP5-1148A21.3|hela|ENSG00000234741|dwES	chr1	173866666	173866698	ZNF622|K562	32
chr1	173866260	173867260	RP5-1148A21.3|hela|ENSG00000234741|dwES	chr1	173866893	173866933	MTPAP|K562	40
chr1	173866260	173867260	RP5-1148A21.3|hela|ENSG00000234741|dwES	chr1	173866907	173866916	NOLC1|K562	9
chr1	173866260	173867260	RP5-1148A21.3|hela|ENSG00000234741|dwES	chr1	173866641	173866692	NCBP2|HepG2	51
chr1	173866260	173867260	RP5-1148A21.3|hela|ENSG00000234741|dwES	chr1	173866665	173866699	EFTUD2|K562	34
chr1	173866260	173867260	RP5-1148A21.3|hela|ENSG00000234741|dwES	chr1	173866549	173866564	PRPF8|K562	15
chr1	173866260	173867260	RP5-1148A21.3|hela|ENSG00000234741|dwES	chr1	173866526	173866543	SAFB2|K562	17
chr1	173866260	173867260	RP5-1148A21.3|hela|ENSG00000234741|dwES	chr1	173866876	173866936	CSTF2T|K562	60
chr1	173866260	173867260	RP5-1148A21.3|hela|ENSG00000234741|dwES	chr1	173866876	173866926	QKI|K562	50
chr1	173866260	173867260	RP5-1148A21.3|hela|ENSG00000234741|dwES	chr1	173866635	173866702	FASTKD2|K562	67
chr1	173866260	173867260	RP5-1148A21.3|hela|ENSG00000234741|dwES	chr1	173866635	173866695	TARDBP|K562	60
chr1	173866260	173867260	RP5-1148A21.3|hela|ENSG00000234741|dwES	chr1	173866877	173866895	NPM1|K562	18
chr1	173866260	173867260	RP5-1148A21.3|hela|ENSG00000234741|dwES	chr1	173866920	173866929	HNRNPUL1|K562	9
chr1	173866260	173867260	RP5-1148A21.3|hela|ENSG00000234741|dwES	chr1	173866918	173866940	PTBP1|HepG2	22
chr1	173866260	173867260	RP5-1148A21.3|hela|ENSG00000234741|dwES	chr1	173866888	173866928	FTO|K562	40
chr1	173866260	173867260	RP5-1148A21.3|hela|ENSG00000234741|dwES	chr1	173866647	173866693	DDX55|HepG2	46
chr1	173866260	173867260	RP5-1148A21.3|hela|ENSG00000234741|dwES	chr1	173866926	173866937	SRSF9|HepG2	11
chr1	173866260	173867260	RP5-1148A21.3|hela|ENSG00000234741|dwES	chr1	173866877	173866929	SF3B4|HepG2	52
chr1	173866260	173867260	RP5-1148A21.3|hela|ENSG00000234741|dwES	chr1	173866767	173866795	CSTF2T|K562	28
chr1	173866260	173867260	RP5-1148A21.3|hela|ENSG00000234741|dwES	chr1	173866639	173866699	SMNDC1|HepG2	60
chr1	173866260	173867260	RP5-1148A21.3|hela|ENSG00000234741|dwES	chr1	173866794	173866852	SF3B4|HepG2	58
chr1	173866260	173867260	RP5-1148A21.3|hela|ENSG00000234741|dwES	chr1	173866536	173866556	SUB1|HepG2	20
chr1	173866260	173867260	RP5-1148A21.3|hela|ENSG00000234741|dwES	chr1	173866764	173866770	RBFOX2|K562	6
chr1	173866260	173867260	RP5-1148A21.3|hela|ENSG00000234741|dwES	chr1	173866544	173866565	HNRNPL|K562	21
chr1	173866260	173867260	RP5-1148A21.3|hela|ENSG00000234741|dwES	chr1	173866671	173866707	EIF3D|HepG2	36
chr1	173866260	173867260	RP5-1148A21.3|hela|ENSG00000234741|dwES	chr1	173866877	173866888	FTO|K562	11
chr1	173866260	173867260	RP5-1148A21.3|hela|ENSG00000234741|dwES	chr1	173866918	173866931	NOL12|HepG2	13
chr1	173866260	173867260	RP5-1148A21.3|hela|ENSG00000234741|dwES	chr1	173866761	173866783	ILF3|K562	22
chr1	173866260	173867260	RP5-1148A21.3|hela|ENSG00000234741|dwES	chr1	173866298	173866342	NOP56|HEK293	44
chr1	173866260	173867260	RP5-1148A21.3|hela|ENSG00000234741|dwES	chr1	173866645	173866697	POLR2G|HepG2	52
chr1	173866260	173867260	RP5-1148A21.3|hela|ENSG00000234741|dwES	chr1	173866701	173866712	NOLC1|K562	11
chr1	173866260	173867260	RP5-1148A21.3|hela|ENSG00000234741|dwES	chr1	173866324	173866337	FASTKD2|HepG2	13
chr1	173866260	173867260	RP5-1148A21.3|hela|ENSG00000234741|dwES	chr1	173866309	173866335	HNRNPU|HepG2	26
chr1	173866260	173867260	RP5-1148A21.3|hela|ENSG00000234741|dwES	chr1	173866890	173866927	PRPF8|HepG2	37
chr1	173866260	173867260	RP5-1148A21.3|hela|ENSG00000234741|dwES	chr1	173866542	173866557	GEMIN5|K562	15
chr1	173866260	173867260	RP5-1148A21.3|hela|ENSG00000234741|dwES	chr1	173866305	173866324	PTBP1|K562	19
chr1	173866260	173867260	RP5-1148A21.3|hela|ENSG00000234741|dwES	chr1	173866633	173866695	SRSF7|HepG2	62
chr1	173866260	173867260	RP5-1148A21.3|hela|ENSG00000234741|dwES	chr1	173866877	173866925	SLTM|K562	48
chr1	173866260	173867260	RP5-1148A21.3|hela|ENSG00000234741|dwES	chr1	173866633	173866697	NPM1|K562	64
chr1	173866260	173867260	RP5-1148A21.3|hela|ENSG00000234741|dwES	chr1	173866878	173866927	XRCC6|HepG2	49
chr1	173866260	173867260	RP5-1148A21.3|hela|ENSG00000234741|dwES	chr1	173866877	173866930	SUGP2|HepG2	53
chr1	173866260	173867260	RP5-1148A21.3|hela|ENSG00000234741|dwES	chr1	173866694	173866793	BUD13|HepG2	99
chr1	173866260	173867260	RP5-1148A21.3|hela|ENSG00000234741|dwES	chr1	173866877	173866926	HNRNPC|HepG2	49
chr1	173866260	173867260	RP5-1148A21.3|hela|ENSG00000234741|dwES	chr1	173866880	173866937	FAM120A|HepG2	57
chr1	173866260	173867260	RP5-1148A21.3|hela|ENSG00000234741|dwES	chr1	173866636	173866664	TRA2A|K562	28
chr1	173866260	173867260	RP5-1148A21.3|hela|ENSG00000234741|dwES	chr1	173866646	173866707	SMNDC1|HepG2	61
chr1	173866260	173867260	RP5-1148A21.3|hela|ENSG00000234741|dwES	chr1	173866701	173866705	TROVE2|K562	4
chr1	173866260	173867260	RP5-1148A21.3|hela|ENSG00000234741|dwES	chr1	173866926	173866935	SBDS|K562	9
chr1	173866260	173867260	RP5-1148A21.3|hela|ENSG00000234741|dwES	chr1	173866877	173866931	IGF2BP3|HepG2	54
chr1	173866260	173867260	RP5-1148A21.3|hela|ENSG00000234741|dwES	chr1	173866643	173866705	HNRNPL|K562	62
chr1	173866260	173867260	RP5-1148A21.3|hela|ENSG00000234741|dwES	chr1	173866308	173866316	METAP2|K562	8
chr1	173866260	173867260	RP5-1148A21.3|hela|ENSG00000234741|dwES	chr1	173866319	173866336	MTPAP|K562	17
chr1	173866260	173867260	RP5-1148A21.3|hela|ENSG00000234741|dwES	chr1	173866644	173866695	SUGP2|HepG2	51
chr1	173866260	173867260	RP5-1148A21.3|hela|ENSG00000234741|dwES	chr1	173866646	173866663	PTBP1|K562	17
chr1	173866260	173867260	RP5-1148A21.3|hela|ENSG00000234741|dwES	chr1	173866644	173866669	DDX55|HepG2	25
chr1	173866260	173867260	RP5-1148A21.3|hela|ENSG00000234741|dwES	chr1	173866637	173866702	CSTF2|HepG2	65
chr1	173866260	173867260	RP5-1148A21.3|hela|ENSG00000234741|dwES	chr1	173866760	173866768	SUB1|HepG2	8
chr1	173866260	173867260	RP5-1148A21.3|hela|ENSG00000234741|dwES	chr1	173866308	173866350	NCBP2|HepG2	42
chr1	173866260	173867260	RP5-1148A21.3|hela|ENSG00000234741|dwES	chr1	173866891	173866938	NOLC1|HepG2	47
chr1	173866260	173867260	RP5-1148A21.3|hela|ENSG00000234741|dwES	chr1	173866877	173866886	YWHAG|K562	9
chr1	173866260	173867260	RP5-1148A21.3|hela|ENSG00000234741|dwES	chr1	173866887	173866909	SRSF7|HepG2	22
chr1	173866260	173867260	RP5-1148A21.3|hela|ENSG00000234741|dwES	chr1	173866305	173866357	RPS3|HepG2	52
chr1	173866260	173867260	RP5-1148A21.3|hela|ENSG00000234741|dwES	chr1	173866880	173866926	EIF3H|HepG2	46
chr1	173866260	173867260	RP5-1148A21.3|hela|ENSG00000234741|dwES	chr1	173866647	173866661	RBFOX2|K562	14
chr1	173866260	173867260	RP5-1148A21.3|hela|ENSG00000234741|dwES	chr1	173866884	173866929	TRA2A|HepG2	45
chr1	173866260	173867260	RP5-1148A21.3|hela|ENSG00000234741|dwES	chr1	173866636	173866680	DDX42|K562	44
chr1	173866260	173867260	RP5-1148A21.3|hela|ENSG00000234741|dwES	chr1	173866880	173866936	SAFB2|K562	56
chr1	173866260	173867260	RP5-1148A21.3|hela|ENSG00000234741|dwES	chr1	173866931	173866935	AUH|K562	4
chr1	173866260	173867260	RP5-1148A21.3|hela|ENSG00000234741|dwES	chr1	173866629	173866691	FAM120A|HepG2	62
chr1	173866260	173867260	RP5-1148A21.3|hela|ENSG00000234741|dwES	chr1	173866928	173866933	HNRNPA1|K562	5
chr1	173866260	173867260	RP5-1148A21.3|hela|ENSG00000234741|dwES	chr1	173866696	173866712	FXR1|K562	16
chr1	173866260	173867260	RP5-1148A21.3|hela|ENSG00000234741|dwES	chr1	173866931	173866936	TROVE2|K562	5
chr1	173866260	173867260	RP5-1148A21.3|hela|ENSG00000234741|dwES	chr1	173866313	173866334	FXR1|K562	21
chr1	173866260	173867260	RP5-1148A21.3|hela|ENSG00000234741|dwES	chr1	173866634	173866660	TROVE2|HepG2	26
chr1	173866260	173867260	RP5-1148A21.3|hela|ENSG00000234741|dwES	chr1	173866914	173866930	SUPV3L1|HepG2	16
chr1	173866260	173867260	RP5-1148A21.3|hela|ENSG00000234741|dwES	chr1	173866777	173866796	XRN2|K562	19
chr1	173866260	173867260	RP5-1148A21.3|hela|ENSG00000234741|dwES	chr1	173866305	173866312	LSM11|K562	7
chr1	173866260	173867260	RP5-1148A21.3|hela|ENSG00000234741|dwES	chr1	173866313	173866322	TIA1|K562	9
chr1	173866260	173867260	RP5-1148A21.3|hela|ENSG00000234741|dwES	chr1	173866613	173866694	DDX6|HepG2	81
chr1	173866260	173867260	RP5-1148A21.3|hela|ENSG00000234741|dwES	chr1	173866610	173866644	SRSF7|K562	34
chr1	173866260	173867260	RP5-1148A21.3|hela|ENSG00000234741|dwES	chr1	173866647	173866695	RBM22|HepG2	48
chr1	173866260	173867260	RP5-1148A21.3|hela|ENSG00000234741|dwES	chr1	173866879	173866937	FXR2|K562	58
chr1	173866260	173867260	RP5-1148A21.3|hela|ENSG00000234741|dwES	chr1	173866880	173866926	SRSF1|K562	46
chr1	173866260	173867260	RP5-1148A21.3|hela|ENSG00000234741|dwES	chr1	173866643	173866700	NCBP2|K562	57
chr1	173866260	173867260	RP5-1148A21.3|hela|ENSG00000234741|dwES	chr1	173866529	173866536	UCHL5|K562	7
chr1	173866260	173867260	RP5-1148A21.3|hela|ENSG00000234741|dwES	chr1	173866310	173866350	AUH|HepG2	40
chr1	173866260	173867260	RP5-1148A21.3|hela|ENSG00000234741|dwES	chr1	173866560	173866567	SUB1|HepG2	7
chr1	173866260	173867260	RP5-1148A21.3|hela|ENSG00000234741|dwES	chr1	173866305	173866352	HNRNPUL1|K562	47
chr1	173866260	173867260	RP5-1148A21.3|hela|ENSG00000234741|dwES	chr1	173866557	173866567	NCBP2|HepG2	10
chr1	173866260	173867260	RP5-1148A21.3|hela|ENSG00000234741|dwES	chr1	173866876	173866890	FASTKD2|K562	14
chr1	173866260	173867260	RP5-1148A21.3|hela|ENSG00000234741|dwES	chr1	173866537	173866561	YBX3|K562	24
chr1	173866260	173867260	RP5-1148A21.3|hela|ENSG00000234741|dwES	chr1	173866875	173866939	GTF2F1|HepG2	64
chr1	173866260	173867260	RP5-1148A21.3|hela|ENSG00000234741|dwES	chr1	173866320	173866337	U2AF2|HepG2	17
chr1	173866260	173867260	RP5-1148A21.3|hela|ENSG00000234741|dwES	chr1	173866761	173866786	HNRNPA1|K562	25
chr1	173866260	173867260	RP5-1148A21.3|hela|ENSG00000234741|dwES	chr1	173866877	173866881	PTBP1|HepG2	4
chr1	173866260	173867260	RP5-1148A21.3|hela|ENSG00000234741|dwES	chr1	173866730	173866782	ATXN2|HEK293	52
chr1	173866260	173867260	RP5-1148A21.3|hela|ENSG00000234741|dwES	chr1	173866990	173866995	TBRG4|HepG2	5
chr1	173866260	173867260	RP5-1148A21.3|hela|ENSG00000234741|dwES	chr1	173866758	173866774	PRPF8|K562	16
chr1	173866260	173867260	RP5-1148A21.3|hela|ENSG00000234741|dwES	chr1	173866645	173866667	DKC1|HepG2	22
chr1	173866260	173867260	RP5-1148A21.3|hela|ENSG00000234741|dwES	chr1	173866877	173866879	TRA2A|K562	2
chr1	173866260	173867260	RP5-1148A21.3|hela|ENSG00000234741|dwES	chr1	173866308	173866338	XRCC6|HepG2	30
chr1	173866260	173867260	RP5-1148A21.3|hela|ENSG00000234741|dwES	chr1	173866642	173866712	TNRC6A|K562	70
chr1	173866260	173867260	RP5-1148A21.3|hela|ENSG00000234741|dwES	chr1	173866893	173866928	AARS|K562	35
chr1	173866260	173867260	RP5-1148A21.3|hela|ENSG00000234741|dwES	chr1	173866777	173866795	SND1|K562	18
chr1	173866260	173867260	RP5-1148A21.3|hela|ENSG00000234741|dwES	chr1	173866877	173866928	UCHL5|HepG2	51
chr1	173866260	173867260	RP5-1148A21.3|hela|ENSG00000234741|dwES	chr1	173866885	173866919	PPIG|HepG2	34
chr1	173866260	173867260	RP5-1148A21.3|hela|ENSG00000234741|dwES	chr1	173866633	173866702	AGO2|HEK293	69
chr1	173866260	173867260	RP5-1148A21.3|hela|ENSG00000234741|dwES	chr1	173866881	173866930	CSTF2T|HepG2	49
chr1	173866260	173867260	RP5-1148A21.3|hela|ENSG00000234741|dwES	chr1	173866643	173866664	LIN28B|K562	21
chr1	173866260	173867260	RP5-1148A21.3|hela|ENSG00000234741|dwES	chr1	173866633	173866682	PTBP1PTBP2|HeLa	49
chr1	173866260	173867260	RP5-1148A21.3|hela|ENSG00000234741|dwES	chr1	173866635	173866692	GRSF1|HepG2	57
chr1	173866260	173867260	RP5-1148A21.3|hela|ENSG00000234741|dwES	chr1	173866917	173866930	LARP4|K562	13
chr1	173866260	173867260	RP5-1148A21.3|hela|ENSG00000234741|dwES	chr1	173866305	173866350	HNRNPUL1|K562	45
chr1	173866260	173867260	RP5-1148A21.3|hela|ENSG00000234741|dwES	chr1	173866929	173866933	NOL12|HepG2	4
chr1	173866260	173867260	RP5-1148A21.3|hela|ENSG00000234741|dwES	chr1	173866633	173866702	NOP56|HEK293	69
chr1	173866260	173867260	RP5-1148A21.3|hela|ENSG00000234741|dwES	chr1	173866647	173866692	NONO|K562	45
chr1	173866260	173867260	RP5-1148A21.3|hela|ENSG00000234741|dwES	chr1	173866764	173866796	MTPAP|K562	32
chr1	173866260	173867260	RP5-1148A21.3|hela|ENSG00000234741|dwES	chr1	173866306	173866362	LIN28B|HepG2	56
chr1	173866260	173867260	RP5-1148A21.3|hela|ENSG00000234741|dwES	chr1	173866552	173866576	SF3B1|K562	24
chr1	173866260	173867260	RP5-1148A21.3|hela|ENSG00000234741|dwES	chr1	173866635	173866704	CSTF2|HepG2	69
chr1	173866260	173867260	RP5-1148A21.3|hela|ENSG00000234741|dwES	chr1	173866877	173866927	PPIL4|K562	50
chr1	173866260	173867260	RP5-1148A21.3|hela|ENSG00000234741|dwES	chr1	173866665	173866696	BUD13|HepG2	31
chr1	173866260	173867260	RP5-1148A21.3|hela|ENSG00000234741|dwES	chr1	173866298	173866342	PTBP1|HEK293T	44
chr1	173866260	173867260	RP5-1148A21.3|hela|ENSG00000234741|dwES	chr1	173866555	173866567	ZNF622|K562	12
chr1	173866260	173867260	RP5-1148A21.3|hela|ENSG00000234741|dwES	chr1	173866993	173866996	UCHL5|HepG2	3
chr1	173866260	173867260	RP5-1148A21.3|hela|ENSG00000234741|dwES	chr1	173866880	173866930	SAFB2|K562	50
chr1	173866260	173867260	RP5-1148A21.3|hela|ENSG00000234741|dwES	chr1	173866885	173866888	SMNDC1|K562	3
chr1	173866260	173867260	RP5-1148A21.3|hela|ENSG00000234741|dwES	chr1	173866786	173866795	ILF3|K562	9
chr1	173866260	173867260	RP5-1148A21.3|hela|ENSG00000234741|dwES	chr1	173866309	173866356	RBM22|HepG2	47
chr1	173866260	173867260	RP5-1148A21.3|hela|ENSG00000234741|dwES	chr1	173866889	173866927	LARP7|K562	38
chr1	173866260	173867260	RP5-1148A21.3|hela|ENSG00000234741|dwES	chr1	173866556	173866567	SUB1|HepG2	11
chr1	173866260	173867260	RP5-1148A21.3|hela|ENSG00000234741|dwES	chr1	173866646	173866694	DDX55|K562	48
chr1	173866260	173867260	RP5-1148A21.3|hela|ENSG00000234741|dwES	chr1	173866554	173866578	PRPF8|K562	24
chr1	173866260	173867260	RP5-1148A21.3|hela|ENSG00000234741|dwES	chr1	173866527	173866545	CPSF6|K562	18
chr1	173866260	173867260	RP5-1148A21.3|hela|ENSG00000234741|dwES	chr1	173866698	173866757	KHSRP|K562	59
chr1	173866260	173867260	RP5-1148A21.3|hela|ENSG00000234741|dwES	chr1	173866306	173866341	PTBP1|HepG2	35
chr1	173866260	173867260	RP5-1148A21.3|hela|ENSG00000234741|dwES	chr1	173866517	173866574	XRN2|K562	57
chr1	173866260	173867260	RP5-1148A21.3|hela|ENSG00000234741|dwES	chr1	173866880	173866927	EIF3H|HepG2	47
chr1	173866260	173867260	RP5-1148A21.3|hela|ENSG00000234741|dwES	chr1	173866634	173866695	TARDBP|K562	61
chr1	173866260	173867260	RP5-1148A21.3|hela|ENSG00000234741|dwES	chr1	173866877	173866925	GPKOW|K562	48
chr1	173866260	173867260	RP5-1148A21.3|hela|ENSG00000234741|dwES	chr1	173866634	173866695	HNRNPU|HepG2	61
chr1	173866260	173867260	RP5-1148A21.3|hela|ENSG00000234741|dwES	chr1	173866634	173866638	PUM2|K562	4
chr1	173866260	173867260	RP5-1148A21.3|hela|ENSG00000234741|dwES	chr1	173866339	173866366	PTBP1|K562	27
chr1	173866260	173867260	RP5-1148A21.3|hela|ENSG00000234741|dwES	chr1	173866760	173866773	LSM11|K562	13
chr1	173866260	173867260	RP5-1148A21.3|hela|ENSG00000234741|dwES	chr1	173866879	173866928	SND1|HepG2	49
chr1	173866260	173867260	RP5-1148A21.3|hela|ENSG00000234741|dwES	chr1	173866659	173866710	SERBP1|K562	51
chr1	173866260	173867260	RP5-1148A21.3|hela|ENSG00000234741|dwES	chr1	173866661	173866684	FMR1|K562	23
chr1	173866260	173867260	RP5-1148A21.3|hela|ENSG00000234741|dwES	chr1	173866877	173866879	HNRNPUL1|K562	2
chr1	173866260	173867260	RP5-1148A21.3|hela|ENSG00000234741|dwES	chr1	173866633	173866682	AGO2|HEK293S	49
chr1	173866260	173867260	RP5-1148A21.3|hela|ENSG00000234741|dwES	chr1	173866877	173866926	TROVE2|HepG2	49
chr1	173866260	173867260	RP5-1148A21.3|hela|ENSG00000234741|dwES	chr1	173866765	173866793	UPF1|K562	28
chr1	173866260	173867260	RP5-1148A21.3|hela|ENSG00000234741|dwES	chr1	173866304	173866358	RBFOX2|K562	54
chr1	173866260	173867260	RP5-1148A21.3|hela|ENSG00000234741|dwES	chr1	173866637	173866705	DGCR8|HepG2	68
chr1	173866260	173867260	RP5-1148A21.3|hela|ENSG00000234741|dwES	chr1	173866634	173866700	RBM22|K562	66
chr1	173866260	173867260	RP5-1148A21.3|hela|ENSG00000234741|dwES	chr1	173866543	173866550	SRSF1|HepG2	7
chr1	173866260	173867260	RP5-1148A21.3|hela|ENSG00000234741|dwES	chr1	173866612	173866725	GRWD1|HepG2	113
chr1	173866260	173867260	RP5-1148A21.3|hela|ENSG00000234741|dwES	chr1	173866877	173866925	LSM11|K562	48
chr1	173866260	173867260	RP5-1148A21.3|hela|ENSG00000234741|dwES	chr1	173866770	173866797	HNRNPU|K562	27
chr1	173866260	173867260	RP5-1148A21.3|hela|ENSG00000234741|dwES	chr1	173866527	173866540	HNRNPA1|K562	13
chr1	173866260	173867260	RP5-1148A21.3|hela|ENSG00000234741|dwES	chr1	173866879	173866928	DGCR8|K562	49
chr1	173866260	173867260	RP5-1148A21.3|hela|ENSG00000234741|dwES	chr1	173866875	173866927	YWHAG|K562	52
chr1	173866260	173867260	RP5-1148A21.3|hela|ENSG00000234741|dwES	chr1	173866878	173866933	RBM22|HepG2	55
chr1	173866260	173867260	RP5-1148A21.3|hela|ENSG00000234741|dwES	chr1	173866880	173866894	ZRANB2|K562	14
chr1	173866260	173867260	RP5-1148A21.3|hela|ENSG00000234741|dwES	chr1	173866313	173866357	UCHL5|HepG2	44
chr1	173866260	173867260	RP5-1148A21.3|hela|ENSG00000234741|dwES	chr1	173866316	173866340	METAP2|K562	24
chr1	173866260	173867260	RP5-1148A21.3|hela|ENSG00000234741|dwES	chr1	173866716	173866795	PRPF8|HepG2	79
chr1	173866260	173867260	RP5-1148A21.3|hela|ENSG00000234741|dwES	chr1	173866521	173866571	U2AF2|HepG2	50
chr1	173866260	173867260	RP5-1148A21.3|hela|ENSG00000234741|dwES	chr1	173866766	173866791	U2AF1|HepG2	25
chr1	173866260	173867260	RP5-1148A21.3|hela|ENSG00000234741|dwES	chr1	173866650	173866676	FXR2|K562	26
chr1	173866260	173867260	RP5-1148A21.3|hela|ENSG00000234741|dwES	chr1	173866879	173866930	HNRNPU|HepG2	51
chr1	173866260	173867260	RP5-1148A21.3|hela|ENSG00000234741|dwES	chr1	173866762	173866795	AKAP8L|K562	33
chr1	173866260	173867260	RP5-1148A21.3|hela|ENSG00000234741|dwES	chr1	173866880	173866931	FASTKD2|HepG2	51
chr1	173866260	173867260	RP5-1148A21.3|hela|ENSG00000234741|dwES	chr1	173866312	173866323	HNRNPU|HepG2	11
chr1	173866260	173867260	RP5-1148A21.3|hela|ENSG00000234741|dwES	chr1	173866876	173866882	NPM1|K562	6
chr1	173866260	173867260	RP5-1148A21.3|hela|ENSG00000234741|dwES	chr1	173866311	173866347	FTO|K562	36
chr1	173866260	173867260	RP5-1148A21.3|hela|ENSG00000234741|dwES	chr1	173866763	173866798	AGGF1|K562	35
chr1	173866260	173867260	RP5-1148A21.3|hela|ENSG00000234741|dwES	chr1	173866877	173866937	RPS11|K562	60
chr1	173866260	173867260	RP5-1148A21.3|hela|ENSG00000234741|dwES	chr1	173866305	173866340	FASTKD2|K562	35
chr1	173866260	173867260	RP5-1148A21.3|hela|ENSG00000234741|dwES	chr1	173866644	173866717	RBM5|HepG2	73
chr1	173866260	173867260	RP5-1148A21.3|hela|ENSG00000234741|dwES	chr1	173866895	173866922	PTBP1|HEK293T	27
chr1	173866260	173867260	RP5-1148A21.3|hela|ENSG00000234741|dwES	chr1	173866701	173866725	GPKOW|K562	24
chr1	173866260	173867260	RP5-1148A21.3|hela|ENSG00000234741|dwES	chr1	173866876	173866929	SRSF7|HepG2	53
chr1	173866260	173867260	RP5-1148A21.3|hela|ENSG00000234741|dwES	chr1	173866877	173866937	HNRNPU|HepG2	60
chr1	173866260	173867260	RP5-1148A21.3|hela|ENSG00000234741|dwES	chr1	173866880	173866928	TNRC6A|K562	48
chr1	173866260	173867260	RP5-1148A21.3|hela|ENSG00000234741|dwES	chr1	173866990	173866994	NCBP2|K562	4
chr1	173866260	173867260	RP5-1148A21.3|hela|ENSG00000234741|dwES	chr1	173866649	173866694	LSM11|HepG2	45
chr1	173866260	173867260	RP5-1148A21.3|hela|ENSG00000234741|dwES	chr1	173866881	173866892	TROVE2|K562	11
chr1	173866260	173867260	RP5-1148A21.3|hela|ENSG00000234741|dwES	chr1	173866315	173866342	AGGF1|HepG2	27
chr1	173866260	173867260	RP5-1148A21.3|hela|ENSG00000234741|dwES	chr1	173866782	173866796	SND1|K562	14
chr1	173866260	173867260	RP5-1148A21.3|hela|ENSG00000234741|dwES	chr1	173866512	173866528	PRPF8|HepG2	16
chr1	173866260	173867260	RP5-1148A21.3|hela|ENSG00000234741|dwES	chr1	173866640	173866681	HNRNPA1|K562	41
chr1	173866260	173867260	RP5-1148A21.3|hela|ENSG00000234741|dwES	chr1	173866309	173866359	FKBP4|HepG2	50
chr1	173866260	173867260	RP5-1148A21.3|hela|ENSG00000234741|dwES	chr1	173866664	173866699	LIN28B|K562	35
chr1	173866260	173867260	RP5-1148A21.3|hela|ENSG00000234741|dwES	chr1	173866877	173866918	UCHL5|K562	41
chr1	173866260	173867260	RP5-1148A21.3|hela|ENSG00000234741|dwES	chr1	173866760	173866794	AARS|K562	34
chr1	173866260	173867260	RP5-1148A21.3|hela|ENSG00000234741|dwES	chr1	173866887	173866930	FUBP3|HepG2	43
chr1	173866260	173867260	RP5-1148A21.3|hela|ENSG00000234741|dwES	chr1	173866638	173866693	LSM11|K562	55
chr1	173866260	173867260	RP5-1148A21.3|hela|ENSG00000234741|dwES	chr1	173866635	173866641	HNRNPUL1|HepG2	6
chr1	173866260	173867260	RP5-1148A21.3|hela|ENSG00000234741|dwES	chr1	173866645	173866700	IGF2BP1|K562	55
chr1	173866260	173867260	RP5-1148A21.3|hela|ENSG00000234741|dwES	chr1	173866544	173866562	PUS1|K562	18
chr1	173866260	173867260	RP5-1148A21.3|hela|ENSG00000234741|dwES	chr1	173866776	173866796	ZRANB2|K562	20
chr1	173866260	173867260	RP5-1148A21.3|hela|ENSG00000234741|dwES	chr1	173866654	173866699	CPSF6|K562	45
chr1	173866260	173867260	RP5-1148A21.3|hela|ENSG00000234741|dwES	chr1	173866520	173866565	U2AF2|HepG2	45
chr1	173866260	173867260	RP5-1148A21.3|hela|ENSG00000234741|dwES	chr1	173866879	173866892	NOL12|HepG2	13
chr1	173866260	173867260	RP5-1148A21.3|hela|ENSG00000234741|dwES	chr1	173866531	173866567	AARS|K562	36
chr1	173866260	173867260	RP5-1148A21.3|hela|ENSG00000234741|dwES	chr1	173866633	173866695	GNL3|K562	62
chr1	173866260	173867260	RP5-1148A21.3|hela|ENSG00000234741|dwES	chr1	173866929	173866935	EXOSC5|K562	6
chr1	173866260	173867260	RP5-1148A21.3|hela|ENSG00000234741|dwES	chr1	173866877	173866880	LSM11|K562	3
chr1	173866260	173867260	RP5-1148A21.3|hela|ENSG00000234741|dwES	chr1	173866877	173866928	AARS|K562	51
chr1	173866260	173867260	RP5-1148A21.3|hela|ENSG00000234741|dwES	chr1	173866879	173866895	LIN28B|HepG2	16
chr1	173866260	173867260	RP5-1148A21.3|hela|ENSG00000234741|dwES	chr1	173866775	173866786	HNRNPL|K562	11
chr1	173866260	173867260	RP5-1148A21.3|hela|ENSG00000234741|dwES	chr1	173866990	173866992	DDX55|K562	2
chr1	173866260	173867260	RP5-1148A21.3|hela|ENSG00000234741|dwES	chr1	173866699	173866707	UCHL5|HepG2	8
chr1	173866260	173867260	RP5-1148A21.3|hela|ENSG00000234741|dwES	chr1	173866304	173866342	YWHAG|K562	38
chr1	173866260	173867260	RP5-1148A21.3|hela|ENSG00000234741|dwES	chr1	173866877	173866926	GTF2F1|K562	49
chr1	173866260	173867260	RP5-1148A21.3|hela|ENSG00000234741|dwES	chr1	173866743	173866799	CDC40|HepG2	56
chr1	173866260	173867260	RP5-1148A21.3|hela|ENSG00000234741|dwES	chr1	173866879	173866891	LIN28B|K562	12
chr1	173866260	173867260	RP5-1148A21.3|hela|ENSG00000234741|dwES	chr1	173866310	173866327	CSTF2|HepG2	17
chr1	173866260	173867260	RP5-1148A21.3|hela|ENSG00000234741|dwES	chr1	173866675	173866715	NOL12|HepG2	40
chr1	173866260	173867260	RP5-1148A21.3|hela|ENSG00000234741|dwES	chr1	173866877	173866926	SMNDC1|HepG2	49
chr1	173866260	173867260	RP5-1148A21.3|hela|ENSG00000234741|dwES	chr1	173866533	173866562	EIF4G2|K562	29
chr1	173866260	173867260	RP5-1148A21.3|hela|ENSG00000234741|dwES	chr1	173866877	173866930	IGF2BP1|HepG2	53
chr1	173866260	173867260	RP5-1148A21.3|hela|ENSG00000234741|dwES	chr1	173866881	173866929	TAF15|K562	48
chr1	173866260	173867260	RP5-1148A21.3|hela|ENSG00000234741|dwES	chr1	173866772	173866795	AGGF1|K562	23
chr1	173866260	173867260	RP5-1148A21.3|hela|ENSG00000234741|dwES	chr1	173866633	173866698	RBM22|K562	65
chr1	173866260	173867260	RP5-1148A21.3|hela|ENSG00000234741|dwES	chr1	173866527	173866547	HNRNPU|K562	20
chr1	173866260	173867260	RP5-1148A21.3|hela|ENSG00000234741|dwES	chr1	173866312	173866339	KHDRBS1|K562	27
chr1	173866260	173867260	RP5-1148A21.3|hela|ENSG00000234741|dwES	chr1	173866640	173866711	AGGF1|HepG2	71
chr1	173866260	173867260	RP5-1148A21.3|hela|ENSG00000234741|dwES	chr1	173866643	173866708	EIF3H|HepG2	65
chr1	173866260	173867260	RP5-1148A21.3|hela|ENSG00000234741|dwES	chr1	173866276	173866332	KHSRP|K562	56
chr1	173866260	173867260	RP5-1148A21.3|hela|ENSG00000234741|dwES	chr1	173866876	173866893	GNL3|K562	17
chr1	173866260	173867260	RP5-1148A21.3|hela|ENSG00000234741|dwES	chr1	173866322	173866336	RPS5|K562	14
chr1	173866260	173867260	RP5-1148A21.3|hela|ENSG00000234741|dwES	chr1	173866631	173866732	MTPAP|K562	101
chr1	173866260	173867260	RP5-1148A21.3|hela|ENSG00000234741|dwES	chr1	173866645	173866695	HNRNPK|K562	50
chr1	173866260	173867260	RP5-1148A21.3|hela|ENSG00000234741|dwES	chr1	173866628	173866701	XPO5|HepG2	73
chr1	173866260	173867260	RP5-1148A21.3|hela|ENSG00000234741|dwES	chr1	173866895	173866922	FUS|NA	27
chr1	173866260	173867260	RP5-1148A21.3|hela|ENSG00000234741|dwES	chr1	173866643	173866699	RBFOX2|HepG2	56
chr1	173866260	173867260	RP5-1148A21.3|hela|ENSG00000234741|dwES	chr1	173866509	173866571	BUD13|HepG2	62
chr1	173866260	173867260	RP5-1148A21.3|hela|ENSG00000234741|dwES	chr1	173866558	173866566	LIN28B|K562	8
chr1	173866260	173867260	RP5-1148A21.3|hela|ENSG00000234741|dwES	chr1	173866662	173866712	XRCC6|HepG2	50
chr1	173866260	173867260	RP5-1148A21.3|hela|ENSG00000234741|dwES	chr1	173866876	173866904	NSUN2|K562	28
chr1	173866260	173867260	RP5-1148A21.3|hela|ENSG00000234741|dwES	chr1	173866879	173866929	SND1|HepG2	50
chr1	173866260	173867260	RP5-1148A21.3|hela|ENSG00000234741|dwES	chr1	173866633	173866682	HNRNPU|HEK293T	49
chr1	173866260	173867260	RP5-1148A21.3|hela|ENSG00000234741|dwES	chr1	173866877	173866907	HNRNPUL1|K562	30
chr1	173866260	173867260	RP5-1148A21.3|hela|ENSG00000234741|dwES	chr1	173866928	173866938	BCCIP|HepG2	10
chr1	173866260	173867260	RP5-1148A21.3|hela|ENSG00000234741|dwES	chr1	173866298	173866342	AGO2|HeLa	44
chr1	173866260	173867260	RP5-1148A21.3|hela|ENSG00000234741|dwES	chr1	173866641	173866677	SAFB2|K562	36
chr1	173866260	173867260	RP5-1148A21.3|hela|ENSG00000234741|dwES	chr1	173866638	173866703	IGF2BP1|HepG2	65
chr1	173866260	173867260	RP5-1148A21.3|hela|ENSG00000234741|dwES	chr1	173866309	173866341	TROVE2|K562	32
chr1	173866260	173867260	RP5-1148A21.3|hela|ENSG00000234741|dwES	chr1	173866888	173866898	ZRANB2|K562	10
chr1	173866260	173867260	RP5-1148A21.3|hela|ENSG00000234741|dwES	chr1	173866324	173866332	PTBP1|K562	8
chr1	173866260	173867260	RP5-1148A21.3|hela|ENSG00000234741|dwES	chr1	173866634	173866703	LARP4|K562	69
chr1	173866260	173867260	RP5-1148A21.3|hela|ENSG00000234741|dwES	chr1	173866305	173866339	SMNDC1|HepG2	34
chr1	173866260	173867260	RP5-1148A21.3|hela|ENSG00000234741|dwES	chr1	173866700	173866730	RBM22|K562	30
chr1	173866260	173867260	RP5-1148A21.3|hela|ENSG00000234741|dwES	chr1	173866649	173866701	BCCIP|HepG2	52
chr1	173866260	173867260	RP5-1148A21.3|hela|ENSG00000234741|dwES	chr1	173866878	173866888	U2AF1|HepG2	10
chr1	173866260	173867260	RP5-1148A21.3|hela|ENSG00000234741|dwES	chr1	173866485	173866498	RBM22|K562	13
chr1	173866260	173867260	RP5-1148A21.3|hela|ENSG00000234741|dwES	chr1	173866877	173866937	TNRC6A|K562	60
chr1	173866260	173867260	RP5-1148A21.3|hela|ENSG00000234741|dwES	chr1	173866651	173866665	NCBP2|HepG2	14
chr1	173866260	173867260	RP5-1148A21.3|hela|ENSG00000234741|dwES	chr1	173866877	173866885	SMNDC1|K562	8
chr1	173866260	173867260	RP5-1148A21.3|hela|ENSG00000234741|dwES	chr1	173866877	173866886	SF3A3|HepG2	9
chr1	173866260	173867260	RP5-1148A21.3|hela|ENSG00000234741|dwES	chr1	173866909	173866927	SRSF7|HepG2	18
chr1	173866260	173867260	RP5-1148A21.3|hela|ENSG00000234741|dwES	chr1	173866666	173866715	DDX24|K562	49
chr1	173866260	173867260	RP5-1148A21.3|hela|ENSG00000234741|dwES	chr1	173866306	173866357	DKC1|HepG2	51
chr1	173866260	173867260	RP5-1148A21.3|hela|ENSG00000234741|dwES	chr1	173866298	173866322	DGCR8|HEK293T	24
chr1	173866260	173867260	RP5-1148A21.3|hela|ENSG00000234741|dwES	chr1	173866634	173866643	RPS5|K562	9
chr1	173866260	173867260	RP5-1148A21.3|hela|ENSG00000234741|dwES	chr1	173866307	173866330	HNRNPK|K562	23
chr1	173866260	173867260	RP5-1148A21.3|hela|ENSG00000234741|dwES	chr1	173866432	173866442	TIA1|K562	10
chr1	173866260	173867260	RP5-1148A21.3|hela|ENSG00000234741|dwES	chr1	173866886	173866894	SF3A3|HepG2	8
chr1	173866260	173867260	RP5-1148A21.3|hela|ENSG00000234741|dwES	chr1	173866312	173866362	TRA2A|HepG2	50
chr1	173866260	173867260	RP5-1148A21.3|hela|ENSG00000234741|dwES	chr1	173866761	173866788	AKAP8L|K562	27
chr1	173866260	173867260	RP5-1148A21.3|hela|ENSG00000234741|dwES	chr1	173866640	173866667	FXR1|K562	27
chr1	173866260	173867260	RP5-1148A21.3|hela|ENSG00000234741|dwES	chr1	173866877	173866930	CSTF2|HepG2	53
chr1	173866260	173867260	RP5-1148A21.3|hela|ENSG00000234741|dwES	chr1	173866634	173866697	RPS3|K562	63
chr1	173866260	173867260	RP5-1148A21.3|hela|ENSG00000234741|dwES	chr1	173866877	173866928	LARP7|K562	51
chr1	173866260	173867260	RP5-1148A21.3|hela|ENSG00000234741|dwES	chr1	173866760	173866762	TAF15|K562	2
chr1	173866260	173867260	RP5-1148A21.3|hela|ENSG00000234741|dwES	chr1	173866668	173866697	TROVE2|K562	29
chr1	173866260	173867260	RP5-1148A21.3|hela|ENSG00000234741|dwES	chr1	173866780	173866796	HNRNPM|K562	16
chr1	173866260	173867260	RP5-1148A21.3|hela|ENSG00000234741|dwES	chr1	173866755	173866795	EIF3H|HepG2	40
chr1	173866260	173867260	RP5-1148A21.3|hela|ENSG00000234741|dwES	chr1	173866666	173866700	ZNF622|K562	34
chr1	173866260	173867260	RP5-1148A21.3|hela|ENSG00000234741|dwES	chr1	173866650	173866695	PCBP2|HepG2	45
chr1	173866260	173867260	RP5-1148A21.3|hela|ENSG00000234741|dwES	chr1	173866635	173866638	XPO5|HepG2	3
chr1	173866260	173867260	RP5-1148A21.3|hela|ENSG00000234741|dwES	chr1	173866877	173866891	NOLC1|HepG2	14
chr1	173866260	173867260	RP5-1148A21.3|hela|ENSG00000234741|dwES	chr1	173866927	173866937	TROVE2|K562	10
chr1	173866260	173867260	RP5-1148A21.3|hela|ENSG00000234741|dwES	chr1	173866303	173866364	SF3A3|HepG2	61
chr1	173866260	173867260	RP5-1148A21.3|hela|ENSG00000234741|dwES	chr1	173866312	173866341	LSM11|K562	29
chr1	173866260	173867260	RP5-1148A21.3|hela|ENSG00000234741|dwES	chr1	173866990	173866997	FTO|K562	7
chr1	173866260	173867260	RP5-1148A21.3|hela|ENSG00000234741|dwES	chr1	173866529	173866555	ZNF622|K562	26
chr1	173866260	173867260	RP5-1148A21.3|hela|ENSG00000234741|dwES	chr1	173866878	173866887	NOL12|HepG2	9
chr1	173866260	173867260	RP5-1148A21.3|hela|ENSG00000234741|dwES	chr1	173866990	173867006	SUB1|HepG2	16
chr1	173866260	173867260	RP5-1148A21.3|hela|ENSG00000234741|dwES	chr1	173866309	173866347	POLR2G|HepG2	38
chr1	173866260	173867260	RP5-1148A21.3|hela|ENSG00000234741|dwES	chr1	173866989	173866999	SRSF1|HepG2	10
chr1	173866260	173867260	RP5-1148A21.3|hela|ENSG00000234741|dwES	chr1	173866882	173866926	RBM5|HepG2	44
chr1	173866260	173867260	RP5-1148A21.3|hela|ENSG00000234741|dwES	chr1	173866635	173866685	XRN2|K562	50
chr1	173866260	173867260	RP5-1148A21.3|hela|ENSG00000234741|dwES	chr1	173866931	173866935	PTBP1|K562	4
chr1	173866260	173867260	RP5-1148A21.3|hela|ENSG00000234741|dwES	chr1	173866636	173866695	SFPQ|HepG2	59
chr1	173866260	173867260	RP5-1148A21.3|hela|ENSG00000234741|dwES	chr1	173866757	173866794	RBM15|HepG2	37
chr1	173866260	173867260	RP5-1148A21.3|hela|ENSG00000234741|dwES	chr1	173866427	173866485	RBM22|K562	58
chr1	173866260	173867260	RP5-1148A21.3|hela|ENSG00000234741|dwES	chr1	173866647	173866700	PUS1|K562	53
chr1	173866260	173867260	RP5-1148A21.3|hela|ENSG00000234741|dwES	chr1	173866878	173866925	QKI|HepG2	47
chr1	173866260	173867260	RP5-1148A21.3|hela|ENSG00000234741|dwES	chr1	173866896	173866923	ZNF622|K562	27
chr1	173866260	173867260	RP5-1148A21.3|hela|ENSG00000234741|dwES	chr1	173866633	173866722	TIAL1|HeLa	89
chr1	173866260	173867260	RP5-1148A21.3|hela|ENSG00000234741|dwES	chr1	173866633	173866682	EWSR|HEK293	49
chr1	173866260	173867260	RP5-1148A21.3|hela|ENSG00000234741|dwES	chr1	173866634	173866663	EXOSC5|K562	29
chr1	173866260	173867260	RP5-1148A21.3|hela|ENSG00000234741|dwES	chr1	173866884	173866925	TAF15|K562	41
chr1	173866260	173867260	RP5-1148A21.3|hela|ENSG00000234741|dwES	chr1	173866309	173866365	EIF3D|HepG2	56
chr1	173866260	173867260	RP5-1148A21.3|hela|ENSG00000234741|dwES	chr1	173866641	173866696	FTO|K562	55
chr1	173866260	173867260	RP5-1148A21.3|hela|ENSG00000234741|dwES	chr1	173866877	173866885	RBFOX2|K562	8
chr1	173866260	173867260	RP5-1148A21.3|hela|ENSG00000234741|dwES	chr1	173866761	173866795	DGCR8|HepG2	34
chr1	173866260	173867260	RP5-1148A21.3|hela|ENSG00000234741|dwES	chr1	173866615	173866628	PRPF8|K562	13
chr1	173866260	173867260	RP5-1148A21.3|hela|ENSG00000234741|dwES	chr1	173866882	173866923	SUB1|HepG2	41
chr1	173866260	173867260	RP5-1148A21.3|hela|ENSG00000234741|dwES	chr1	173866700	173866714	PTBP1|HepG2	14
chr1	173866260	173867260	RP5-1148A21.3|hela|ENSG00000234741|dwES	chr1	173866549	173866568	HNRNPU|K562	19
chr1	173866260	173867260	RP5-1148A21.3|hela|ENSG00000234741|dwES	chr1	173866891	173866925	LIN28B|K562	34
chr1	173866260	173867260	RP5-1148A21.3|hela|ENSG00000234741|dwES	chr1	173866877	173866931	SLBP|K562	54
chr1	173866260	173867260	RP5-1148A21.3|hela|ENSG00000234741|dwES	chr1	173866761	173866795	SRSF1|HepG2	34
chr1	173866260	173867260	RP5-1148A21.3|hela|ENSG00000234741|dwES	chr1	173866877	173866932	TRA2A|K562	55
chr1	173866260	173867260	RP5-1148A21.3|hela|ENSG00000234741|dwES	chr1	173866877	173866927	RPS5|K562	50
chr1	173866260	173867260	RP5-1148A21.3|hela|ENSG00000234741|dwES	chr1	173866875	173866930	HNRNPUL1|HepG2	55
chr1	173866260	173867260	RP5-1148A21.3|hela|ENSG00000234741|dwES	chr1	173866788	173866796	ZNF622|K562	8
chr1	173866260	173867260	RP5-1148A21.3|hela|ENSG00000234741|dwES	chr1	173866561	173866585	DDX6|HepG2	24
chr1	173866260	173867260	RP5-1148A21.3|hela|ENSG00000234741|dwES	chr1	173866898	173866924	CPSF6|K562	26
chr1	173866260	173867260	RP5-1148A21.3|hela|ENSG00000234741|dwES	chr1	173866646	173866698	SRSF1|HepG2	52
chr1	173866260	173867260	RP5-1148A21.3|hela|ENSG00000234741|dwES	chr1	173866637	173866699	HNRNPK|K562	62
chr1	173866260	173867260	RP5-1148A21.3|hela|ENSG00000234741|dwES	chr1	173866638	173866696	AUH|HepG2	58
chr1	173866260	173867260	RP5-1148A21.3|hela|ENSG00000234741|dwES	chr1	173866930	173866937	DKC1|HepG2	7
chr1	173866260	173867260	RP5-1148A21.3|hela|ENSG00000234741|dwES	chr1	173866416	173866444	U2AF2|K562	28
chr1	173866260	173867260	RP5-1148A21.3|hela|ENSG00000234741|dwES	chr1	173866904	173866916	NSUN2|K562	12
chr1	173866260	173867260	RP5-1148A21.3|hela|ENSG00000234741|dwES	chr1	173866761	173866789	METAP2|K562	28
chr1	173866260	173867260	RP5-1148A21.3|hela|ENSG00000234741|dwES	chr1	173866643	173866696	FASTKD2|HepG2	53
chr1	173866260	173867260	RP5-1148A21.3|hela|ENSG00000234741|dwES	chr1	173866646	173866702	TAF15|HepG2	56
chr1	173866260	173867260	RP5-1148A21.3|hela|ENSG00000234741|dwES	chr1	173866878	173866937	RPS11|K562	59
chr1	173866260	173867260	RP5-1148A21.3|hela|ENSG00000234741|dwES	chr1	173866770	173866803	U2AF1|K562	33
chr1	173866260	173867260	RP5-1148A21.3|hela|ENSG00000234741|dwES	chr1	173866763	173866795	FASTKD2|HepG2	32
chr1	173866260	173867260	RP5-1148A21.3|hela|ENSG00000234741|dwES	chr1	173866533	173866569	U2AF1|HepG2	36
chr1	173866260	173867260	RP5-1148A21.3|hela|ENSG00000234741|dwES	chr1	173866892	173866928	PTBP1|K562	36
chr1	173866260	173867260	RP5-1148A21.3|hela|ENSG00000234741|dwES	chr1	173866876	173866922	TIA1|K562	46
chr1	173866260	173867260	RP5-1148A21.3|hela|ENSG00000234741|dwES	chr1	173866648	173866689	EIF4G2|K562	41
chr1	173866260	173867260	RP5-1148A21.3|hela|ENSG00000234741|dwES	chr1	173866640	173866701	DDX6|HepG2	61
chr1	173866260	173867260	RP5-1148A21.3|hela|ENSG00000234741|dwES	chr1	173866665	173866691	NCBP2|HepG2	26
chr1	173866260	173867260	RP5-1148A21.3|hela|ENSG00000234741|dwES	chr1	173866352	173866361	HNRNPUL1|K562	9
chr1	173866260	173867260	RP5-1148A21.3|hela|ENSG00000234741|dwES	chr1	173866759	173866778	LSM11|HepG2	19
chr1	173866260	173867260	RP5-1148A21.3|hela|ENSG00000234741|dwES	chr1	173866990	173866998	ZNF622|K562	8
chr1	173866260	173867260	RP5-1148A21.3|hela|ENSG00000234741|dwES	chr1	173866646	173866695	PPIG|HepG2	49
chr1	173866260	173867260	RP5-1148A21.3|hela|ENSG00000234741|dwES	chr1	173866700	173866712	PTBP1|K562	12
chr1	173866260	173867260	RP5-1148A21.3|hela|ENSG00000234741|dwES	chr1	173866742	173866782	RBM15|K562	40
chr1	173866260	173867260	RP5-1148A21.3|hela|ENSG00000234741|dwES	chr1	173866879	173866931	SUGP2|HepG2	52
chr1	173866260	173867260	RP5-1148A21.3|hela|ENSG00000234741|dwES	chr1	173866634	173866706	HNRNPL|HepG2	72
chr1	173866260	173867260	RP5-1148A21.3|hela|ENSG00000234741|dwES	chr1	173866884	173866943	TAF15|HepG2	59
chr1	173866260	173867260	RP5-1148A21.3|hela|ENSG00000234741|dwES	chr1	173866882	173866937	LSM11|HepG2	55
chr1	173866260	173867260	RP5-1148A21.3|hela|ENSG00000234741|dwES	chr1	173866665	173866696	HNRNPUL1|K562	31
chr1	173866260	173867260	RP5-1148A21.3|hela|ENSG00000234741|dwES	chr1	173866544	173866567	TARDBP|K562	23
chr1	173866260	173867260	RP5-1148A21.3|hela|ENSG00000234741|dwES	chr1	173866525	173866577	BUD13|K562	52
chr1	173866260	173867260	RP5-1148A21.3|hela|ENSG00000234741|dwES	chr1	173866877	173866928	MTPAP|K562	51
chr1	173866260	173867260	RP5-1148A21.3|hela|ENSG00000234741|dwES	chr1	173866935	173866938	PTBP1|K562	3
chr1	173866260	173867260	RP5-1148A21.3|hela|ENSG00000234741|dwES	chr1	173866698	173866707	PTBP1|K562	9
chr1	173866260	173867260	RP5-1148A21.3|hela|ENSG00000234741|dwES	chr1	173866555	173866567	DDX24|K562	12
chr1	173866260	173867260	RP5-1148A21.3|hela|ENSG00000234741|dwES	chr1	173866494	173866530	EFTUD2|HepG2	36
chr1	173866260	173867260	RP5-1148A21.3|hela|ENSG00000234741|dwES	chr1	173866877	173866932	FASTKD2|HepG2	55
chr1	173866260	173867260	RP5-1148A21.3|hela|ENSG00000234741|dwES	chr1	173866549	173866565	RBM15|K562	16
chr1	173866260	173867260	RP5-1148A21.3|hela|ENSG00000234741|dwES	chr1	173866880	173866926	XPO5|HepG2	46
chr1	173866260	173867260	RP5-1148A21.3|hela|ENSG00000234741|dwES	chr1	173866649	173866665	BUD13|HepG2	16
chr1	173866260	173867260	RP5-1148A21.3|hela|ENSG00000234741|dwES	chr1	173866877	173866879	TROVE2|HepG2	2
chr1	173866260	173867260	RP5-1148A21.3|hela|ENSG00000234741|dwES	chr1	173866645	173866662	NOLC1|HepG2	17
chr1	173866260	173867260	RP5-1148A21.3|hela|ENSG00000234741|dwES	chr1	173866555	173866586	SUPV3L1|HepG2	31
chr1	173866260	173867260	RP5-1148A21.3|hela|ENSG00000234741|dwES	chr1	173866657	173866675	ZRANB2|K562	18
chr1	173866260	173867260	RP5-1148A21.3|hela|ENSG00000234741|dwES	chr1	173866877	173866878	GRSF1|HepG2	1
chr1	173866260	173867260	RP5-1148A21.3|hela|ENSG00000234741|dwES	chr1	173866878	173866931	POLR2G|HepG2	53
chr1	173866260	173867260	RP5-1148A21.3|hela|ENSG00000234741|dwES	chr1	173866781	173866794	FXR1|K562	13
chr1	173866260	173867260	RP5-1148A21.3|hela|ENSG00000234741|dwES	chr1	173866298	173866322	FMR1|HEK293	24
chr1	173866260	173867260	RP5-1148A21.3|hela|ENSG00000234741|dwES	chr1	173866869	173866935	SFPQ|HepG2	66
chr1	173866260	173867260	RP5-1148A21.3|hela|ENSG00000234741|dwES	chr1	173866644	173866709	RBM15|HepG2	65
chr1	173866260	173867260	RP5-1148A21.3|hela|ENSG00000234741|dwES	chr1	173866650	173866682	SLBP|K562	32
chr1	173866260	173867260	RP5-1148A21.3|hela|ENSG00000234741|dwES	chr1	173866634	173866696	GNL3|K562	62
chr1	173866260	173867260	RP5-1148A21.3|hela|ENSG00000234741|dwES	chr1	173866298	173866322	CSTF2|HeLa	24
chr1	173866260	173867260	RP5-1148A21.3|hela|ENSG00000234741|dwES	chr1	173866895	173866921	ZNF622|K562	26
chr1	173866260	173867260	RP5-1148A21.3|hela|ENSG00000234741|dwES	chr1	173866665	173866694	DDX55|K562	29
chr1	173866260	173867260	RP5-1148A21.3|hela|ENSG00000234741|dwES	chr1	173866634	173866661	EXOSC5|K562	27
chr1	173866260	173867260	RP5-1148A21.3|hela|ENSG00000234741|dwES	chr1	173866640	173866697	EFTUD2|K562	57
chr1	173866260	173867260	RP5-1148A21.3|hela|ENSG00000234741|dwES	chr1	173866997	173867008	RBFOX2|K562	11
chr1	173866260	173867260	RP5-1148A21.3|hela|ENSG00000234741|dwES	chr1	173866645	173866697	SF3B4|K562	52
chr1	173866260	173867260	RP5-1148A21.3|hela|ENSG00000234741|dwES	chr1	173866890	173866919	LSM11|K562	29
chr1	173866260	173867260	RP5-1148A21.3|hela|ENSG00000234741|dwES	chr1	173866895	173866942	AGO2|HEK293S	47
chr1	173866260	173867260	RP5-1148A21.3|hela|ENSG00000234741|dwES	chr1	173866899	173866907	NOLC1|K562	8
chr1	173866260	173867260	RP5-1148A21.3|hela|ENSG00000234741|dwES	chr1	173866424	173866498	RBM22|K562	74
chr1	173866260	173867260	RP5-1148A21.3|hela|ENSG00000234741|dwES	chr1	173866919	173866926	LSM11|K562	7
chr1	173866260	173867260	RP5-1148A21.3|hela|ENSG00000234741|dwES	chr1	173866547	173866568	HNRNPU|K562	21
chr1	173866260	173867260	RP5-1148A21.3|hela|ENSG00000234741|dwES	chr1	173866306	173866349	NKRF|HepG2	43
chr1	173866260	173867260	RP5-1148A21.3|hela|ENSG00000234741|dwES	chr1	173866635	173866669	SMNDC1|K562	34
chr1	173866260	173867260	RP5-1148A21.3|hela|ENSG00000234741|dwES	chr1	173866637	173866693	HNRNPA1|K562	56
chr1	173866260	173867260	RP5-1148A21.3|hela|ENSG00000234741|dwES	chr1	173866646	173866708	AGGF1|K562	62
chr1	173866260	173867260	RP5-1148A21.3|hela|ENSG00000234741|dwES	chr1	173866878	173866926	SRSF1|HepG2	48
chr1	173866260	173867260	RP5-1148A21.3|hela|ENSG00000234741|dwES	chr1	173866763	173866797	EIF4G2|K562	34
chr1	173866260	173867260	RP5-1148A21.3|hela|ENSG00000234741|dwES	chr1	173866879	173866926	SMNDC1|HepG2	47
chr1	173866260	173867260	RP5-1148A21.3|hela|ENSG00000234741|dwES	chr1	173866781	173866796	PPIG|HepG2	15
chr1	173866260	173867260	RP5-1148A21.3|hela|ENSG00000234741|dwES	chr1	173866888	173866897	NOLC1|K562	9
chr1	173866260	173867260	RP5-1148A21.3|hela|ENSG00000234741|dwES	chr1	173866309	173866339	IGF2BP1|K562	30
chr1	173866260	173867260	RP5-1148A21.3|hela|ENSG00000234741|dwES	chr1	173866655	173866671	NOLC1|K562	16
chr1	173866260	173867260	RP5-1148A21.3|hela|ENSG00000234741|dwES	chr1	173866894	173866927	NPM1|K562	33
chr1	173866260	173867260	RP5-1148A21.3|hela|ENSG00000234741|dwES	chr1	173866700	173866710	SND1|K562	10
chr1	173866260	173867260	RP5-1148A21.3|hela|ENSG00000234741|dwES	chr1	173866753	173866805	U2AF2|HepG2	52
chr1	173866260	173867260	RP5-1148A21.3|hela|ENSG00000234741|dwES	chr1	173866886	173866893	YWHAG|K562	7
chr1	173866260	173867260	RP5-1148A21.3|hela|ENSG00000234741|dwES	chr1	173866527	173866537	YBX3|K562	10
chr1	173866260	173867260	RP5-1148A21.3|hela|ENSG00000234741|dwES	chr1	173866778	173866795	KHDRBS1|K562	17
chr1	173866260	173867260	RP5-1148A21.3|hela|ENSG00000234741|dwES	chr1	173866879	173866921	DHX30|K562	42
chr1	173866260	173867260	RP5-1148A21.3|hela|ENSG00000234741|dwES	chr1	173866656	173866703	SF3B4|K562	47
chr1	173866260	173867260	RP5-1148A21.3|hela|ENSG00000234741|dwES	chr1	173866541	173866564	MTPAP|K562	23
chr1	173866260	173867260	RP5-1148A21.3|hela|ENSG00000234741|dwES	chr1	173866641	173866696	AARS|K562	55
chr1	173866260	173867260	RP5-1148A21.3|hela|ENSG00000234741|dwES	chr1	173866298	173866342	CPSF1|HEK293	44
chr1	173866260	173867260	RP5-1148A21.3|hela|ENSG00000234741|dwES	chr1	173866305	173866355	SF3B4|K562	50
chr1	173866260	173867260	RP5-1148A21.3|hela|ENSG00000234741|dwES	chr1	173866646	173866690	SF3B1|K562	44
chr1	173866260	173867260	RP5-1148A21.3|hela|ENSG00000234741|dwES	chr1	173866529	173866565	AGGF1|HepG2	36
chr1	173866260	173867260	RP5-1148A21.3|hela|ENSG00000234741|dwES	chr1	173866754	173866776	UCHL5|K562	22
chr1	173866260	173867260	RP5-1148A21.3|hela|ENSG00000234741|dwES	chr1	173866932	173866935	IGF2BP3|HepG2	3
chr1	173866260	173867260	RP5-1148A21.3|hela|ENSG00000234741|dwES	chr1	173866918	173866926	LARP7|HepG2	8
chr1	173866260	173867260	RP5-1148A21.3|hela|ENSG00000234741|dwES	chr1	173866635	173866665	TRA2A|K562	30
chr1	173866260	173867260	RP5-1148A21.3|hela|ENSG00000234741|dwES	chr1	173866876	173866896	SBDS|K562	20
chr1	173866260	173867260	RP5-1148A21.3|hela|ENSG00000234741|dwES	chr1	173866469	173866502	HNRNPC|HeLa	33
chr1	173866260	173867260	RP5-1148A21.3|hela|ENSG00000234741|dwES	chr1	173866420	173866456	KHSRP|K562	36
chr1	173866260	173867260	RP5-1148A21.3|hela|ENSG00000234741|dwES	chr1	173866526	173866563	SAFB2|K562	37
chr1	173866260	173867260	RP5-1148A21.3|hela|ENSG00000234741|dwES	chr1	173866765	173866784	FXR2|K562	19
chr1	173866260	173867260	RP5-1148A21.3|hela|ENSG00000234741|dwES	chr1	173866639	173866694	PRPF8|K562	55
chr1	173866260	173867260	RP5-1148A21.3|hela|ENSG00000234741|dwES	chr1	173866641	173866697	METAP2|K562	56
chr1	173866260	173867260	RP5-1148A21.3|hela|ENSG00000234741|dwES	chr1	173866891	173866925	KHSRP|K562	34
chr1	173866260	173867260	RP5-1148A21.3|hela|ENSG00000234741|dwES	chr1	173866540	173866567	HNRNPA1|K562	27
chr1	173866260	173867260	RP5-1148A21.3|hela|ENSG00000234741|dwES	chr1	173866877	173866893	MTPAP|K562	16
chr1	173866260	173867260	RP5-1148A21.3|hela|ENSG00000234741|dwES	chr1	173866559	173866568	PPIG|HepG2	9
chr1	173866260	173867260	RP5-1148A21.3|hela|ENSG00000234741|dwES	chr1	173866516	173866576	U2AF2|K562	60
chr1	173866260	173867260	RP5-1148A21.3|hela|ENSG00000234741|dwES	chr1	173866646	173866712	SF3B4|HepG2	66
chr1	173866260	173867260	RP5-1148A21.3|hela|ENSG00000234741|dwES	chr1	173866779	173866792	RBFOX2|K562	13
chr1	173866260	173867260	RP5-1148A21.3|hela|ENSG00000234741|dwES	chr1	173866306	173866357	UCHL5|HepG2	51
chr1	173866260	173867260	RP5-1148A21.3|hela|ENSG00000234741|dwES	chr1	173866877	173866886	SF3B4|K562	9
chr1	173866260	173867260	RP5-1148A21.3|hela|ENSG00000234741|dwES	chr1	173866879	173866932	CSTF2T|HepG2	53
chr1	173866260	173867260	RP5-1148A21.3|hela|ENSG00000234741|dwES	chr1	173867023	173867039	NCBP2|HepG2	16
chr1	173866260	173867260	RP5-1148A21.3|hela|ENSG00000234741|dwES	chr1	173867025	173867041	PUS1|K562	16
chr1	173866260	173867260	RP5-1148A21.3|hela|ENSG00000234741|dwES	chr1	173867025	173867041	UCHL5|K562	16
chr1	173866260	173867260	RP5-1148A21.3|hela|ENSG00000234741|dwES	chr1	173867017	173867044	EFTUD2|HepG2	27
chr1	173866260	173867260	RP5-1148A21.3|hela|ENSG00000234741|dwES	chr1	173867027	173867038	SND1|K562	11
chr1	173866260	173867260	RP5-1148A21.3|hela|ENSG00000234741|dwES	chr1	173867031	173867039	YBX3|K562	8
chr1	173866260	173867260	RP5-1148A21.3|hela|ENSG00000234741|dwES	chr1	173867039	173867043	UCHL5|K562	4
chr1	173866260	173867260	RP5-1148A21.3|hela|ENSG00000234741|dwES	chr1	173867026	173867044	LARP4|HepG2	18
chr1	173866260	173867260	RP5-1148A21.3|hela|ENSG00000234741|dwES	chr1	173867026	173867044	HNRNPM|K562	18
chr1	173866260	173867260	RP5-1148A21.3|hela|ENSG00000234741|dwES	chr1	173867026	173867043	SLTM|K562	17
chr1	173866260	173867260	RP5-1148A21.3|hela|ENSG00000234741|dwES	chr1	173867023	173867043	EIF4G2|K562	20
chr1	173866260	173867260	RP5-1148A21.3|hela|ENSG00000234741|dwES	chr1	173867031	173867040	DDX24|K562	9
chr1	173866260	173867260	RP5-1148A21.3|hela|ENSG00000234741|dwES	chr1	173867032	173867042	HNRNPA1|K562	10
chr1	173866260	173867260	RP5-1148A21.3|hela|ENSG00000234741|dwES	chr1	173867026	173867044	ZNF622|K562	18
chr1	173866260	173867260	RP5-1148A21.3|hela|ENSG00000234741|dwES	chr1	173867032	173867040	U2AF1|K562	8
chr1	173866260	173867260	RP5-1148A21.3|hela|ENSG00000234741|dwES	chr1	173867031	173867041	SAFB2|K562	10
chr1	173866260	173867260	RP5-1148A21.3|hela|ENSG00000234741|dwES	chr1	173867021	173867038	SRSF1|K562	17
chr1	173866260	173867260	RP5-1148A21.3|hela|ENSG00000234741|dwES	chr1	173867032	173867041	PPIL4|K562	9
chr1	173866260	173867260	RP5-1148A21.3|hela|ENSG00000234741|dwES	chr1	173867012	173867014	PPIL4|K562	2
chr1	173866260	173867260	RP5-1148A21.3|hela|ENSG00000234741|dwES	chr1	173867036	173867044	SLBP|K562	8
chr1	173866260	173867260	RP5-1148A21.3|hela|ENSG00000234741|dwES	chr1	173867025	173867041	TBRG4|K562	16
chr1	173866260	173867260	RP5-1148A21.3|hela|ENSG00000234741|dwES	chr1	173867015	173867044	TBRG4|HepG2	29
chr1	173866260	173867260	RP5-1148A21.3|hela|ENSG00000234741|dwES	chr1	173867034	173867044	NOLC1|K562	10
chr1	173866260	173867260	RP5-1148A21.3|hela|ENSG00000234741|dwES	chr1	173867021	173867043	DDX6|K562	22
chr1	173866260	173867260	RP5-1148A21.3|hela|ENSG00000234741|dwES	chr1	173867028	173867044	SLTM|K562	16
chr1	173866260	173867260	RP5-1148A21.3|hela|ENSG00000234741|dwES	chr1	173867034	173867043	LARP4|K562	9
chr1	173866260	173867260	RP5-1148A21.3|hela|ENSG00000234741|dwES	chr1	173867034	173867041	KHDRBS1|K562	7
chr1	173866260	173867260	RP5-1148A21.3|hela|ENSG00000234741|dwES	chr1	173867031	173867034	U2AF1|K562	3
chr1	173866260	173867260	RP5-1148A21.3|hela|ENSG00000234741|dwES	chr1	173867031	173867043	FXR2|K562	12
chr1	173866260	173867260	RP5-1148A21.3|hela|ENSG00000234741|dwES	chr1	173867042	173867044	TNRC6A|K562	2
chr1	173866260	173867260	RP5-1148A21.3|hela|ENSG00000234741|dwES	chr1	173867028	173867043	SRSF9|HepG2	15
chr1	173866260	173867260	RP5-1148A21.3|hela|ENSG00000234741|dwES	chr1	173867029	173867043	LARP4|K562	14
chr1	173866260	173867260	RP5-1148A21.3|hela|ENSG00000234741|dwES	chr1	173867033	173867044	NCBP2|K562	11
chr1	173866260	173867260	RP5-1148A21.3|hela|ENSG00000234741|dwES	chr1	173867029	173867042	SRSF1|K562	13
chr1	173866260	173867260	RP5-1148A21.3|hela|ENSG00000234741|dwES	chr1	173867022	173867043	LIN28B|K562	21
chr1	173866260	173867260	RP5-1148A21.3|hela|ENSG00000234741|dwES	chr1	173867023	173867043	NCBP2|HepG2	20
chr1	173866260	173867260	RP5-1148A21.3|hela|ENSG00000234741|dwES	chr1	173867036	173867041	U2AF1|HepG2	5
chr1	173866260	173867260	RP5-1148A21.3|hela|ENSG00000234741|dwES	chr1	173867024	173867044	IGF2BP2|K562	20
chr1	173866260	173867260	RP5-1148A21.3|hela|ENSG00000234741|dwES	chr1	173867017	173867042	U2AF2|K562	25
chr1	173866260	173867260	RP5-1148A21.3|hela|ENSG00000234741|dwES	chr1	173867039	173867042	YBX3|K562	3
chr1	173866260	173867260	RP5-1148A21.3|hela|ENSG00000234741|dwES	chr1	173867032	173867043	SND1|HepG2	11
chr1	173866260	173867260	RP5-1148A21.3|hela|ENSG00000234741|dwES	chr1	173867039	173867044	HNRNPK|K562	5
chr1	173866260	173867260	RP5-1148A21.3|hela|ENSG00000234741|dwES	chr1	173867031	173867042	ILF3|K562	11
chr1	173866260	173867260	RP5-1148A21.3|hela|ENSG00000234741|dwES	chr1	173867017	173867043	FMR1|K562	26
chr1	173866260	173867260	RP5-1148A21.3|hela|ENSG00000234741|dwES	chr1	173867024	173867043	CPSF6|K562	19
chr1	173866260	173867260	RP5-1148A21.3|hela|ENSG00000234741|dwES	chr1	173867009	173867040	BUD13|K562	31
chr1	173866260	173867260	RP5-1148A21.3|hela|ENSG00000234741|dwES	chr1	173867024	173867043	LIN28B|K562	19
chr1	173866260	173867260	RP5-1148A21.3|hela|ENSG00000234741|dwES	chr1	173867028	173867040	ZRANB2|K562	12
chr1	173866260	173867260	RP5-1148A21.3|hela|ENSG00000234741|dwES	chr1	173867033	173867038	LSM11|K562	5
chr1	173866260	173867260	RP5-1148A21.3|hela|ENSG00000234741|dwES	chr1	173867022	173867043	XRN2|K562	21
chr1	173866260	173867260	RP5-1148A21.3|hela|ENSG00000234741|dwES	chr1	173867024	173867044	DDX3X|K562	20
chr1	173866260	173867260	RP5-1148A21.3|hela|ENSG00000234741|dwES	chr1	173867026	173867040	FAM120A|HepG2	14
chr1	173866260	173867260	RP5-1148A21.3|hela|ENSG00000234741|dwES	chr1	173867023	173867043	ZRANB2|K562	20
chr1	173866260	173867260	RP5-1148A21.3|hela|ENSG00000234741|dwES	chr1	173867027	173867044	LARP4|HepG2	17
chr1	173866260	173867260	RP5-1148A21.3|hela|ENSG00000234741|dwES	chr1	173867142	173867183	KHSRP|K562	41
chr1	173866260	173867260	RP5-1148A21.3|hela|ENSG00000234741|dwES	chr1	173867025	173867037	EIF3D|HepG2	12
chr1	173866260	173867260	RP5-1148A21.3|hela|ENSG00000234741|dwES	chr1	173867020	173867044	TIA1|K562	24
chr1	173866260	173867260	RP5-1148A21.3|hela|ENSG00000234741|dwES	chr1	173867033	173867044	FAM120A|K562	11
chr1	173866260	173867260	RP5-1148A21.3|hela|ENSG00000234741|dwES	chr1	173867023	173867044	FAM120A|K562	21
chr1	173866260	173867260	RP5-1148A21.3|hela|ENSG00000234741|dwES	chr1	173867107	173867182	HNRNPC|HeLa	75
chr1	173866260	173867260	RP5-1148A21.3|hela|ENSG00000234741|dwES	chr1	173867020	173867043	SRSF1|HepG2	23
chr1	173866260	173867260	RP5-1148A21.3|hela|ENSG00000234741|dwES	chr1	173867033	173867041	UPF1|K562	8
chr1	173866260	173867260	RP5-1148A21.3|hela|ENSG00000234741|dwES	chr1	173867014	173867044	GRWD1|HepG2	30
chr1	173866260	173867260	RP5-1148A21.3|hela|ENSG00000234741|dwES	chr1	173867036	173867042	DGCR8|HepG2	6
chr1	173866260	173867260	RP5-1148A21.3|hela|ENSG00000234741|dwES	chr1	173867024	173867035	EFTUD2|K562	11
chr1	173866260	173867260	RP5-1148A21.3|hela|ENSG00000234741|dwES	chr1	173867041	173867044	FXR2|K562	3
chr1	173866260	173867260	RP5-1148A21.3|hela|ENSG00000234741|dwES	chr1	173867143	173867184	KHSRP|K562	41
chr1	173866260	173867260	RP5-1148A21.3|hela|ENSG00000234741|dwES	chr1	173867027	173867038	PPIL4|K562	11
chr1	173866260	173867260	RP5-1148A21.3|hela|ENSG00000234741|dwES	chr1	173867027	173867043	DDX42|K562	16
chr1	173866260	173867260	RP5-1148A21.3|hela|ENSG00000234741|dwES	chr1	173867040	173867043	ZRANB2|K562	3
chr1	173866260	173867260	RP5-1148A21.3|hela|ENSG00000234741|dwES	chr1	173867028	173867041	DGCR8|K562	13
chr1	173866260	173867260	RP5-1148A21.3|hela|ENSG00000234741|dwES	chr1	173867015	173867044	TIA1|K562	29
chr1	173866260	173867260	RP5-1148A21.3|hela|ENSG00000234741|dwES	chr1	173867021	173867040	DDX6|K562	19
chr1	173866260	173867260	RP5-1148A21.3|hela|ENSG00000234741|dwES	chr1	173867037	173867045	PRPF8|HepG2	8
chr1	173866260	173867260	RP5-1148A21.3|hela|ENSG00000234741|dwES	chr1	173867028	173867043	SRSF7|K562	15
chr1	173866260	173867260	RP5-1148A21.3|hela|ENSG00000234741|dwES	chr1	173867026	173867043	DDX55|K562	17
chr1	173866260	173867260	RP5-1148A21.3|hela|ENSG00000234741|dwES	chr1	173867021	173867043	ZNF622|K562	22
chr1	173866260	173867260	RP5-1148A21.3|hela|ENSG00000234741|dwES	chr1	173867011	173867044	EIF4G2|K562	33
chr1	173866260	173867260	RP5-1148A21.3|hela|ENSG00000234741|dwES	chr1	173867107	173867142	HNRNPC|HeLa	35
chr1	173866260	173867260	RP5-1148A21.3|hela|ENSG00000234741|dwES	chr1	173867024	173867043	SRSF1|HepG2	19
chr1	173866260	173867260	RP5-1148A21.3|hela|ENSG00000234741|dwES	chr1	173867040	173867043	DDX6|K562	3
chr1	173866260	173867260	RP5-1148A21.3|hela|ENSG00000234741|dwES	chr1	173867024	173867043	CSTF2T|K562	19
chr1	173866260	173867260	RP5-1148A21.3|hela|ENSG00000234741|dwES	chr1	173867016	173867044	HNRNPM|K562	28
chr1	173866260	173867260	RP5-1148A21.3|hela|ENSG00000234741|dwES	chr1	173867035	173867044	CSTF2T|HepG2	9
chr1	173866260	173867260	RP5-1148A21.3|hela|ENSG00000234741|dwES	chr1	173867022	173867043	UCHL5|HepG2	21
chr1	173866260	173867260	RP5-1148A21.3|hela|ENSG00000234741|dwES	chr1	173867038	173867043	SRSF1|K562	5
chr1	173866260	173867260	RP5-1148A21.3|hela|ENSG00000234741|dwES	chr1	173867028	173867043	FMR1|K562	15
chr1	173866260	173867260	RP5-1148A21.3|hela|ENSG00000234741|dwES	chr1	173867018	173867043	U2AF1|HepG2	25
chr1	173866260	173867260	RP5-1148A21.3|hela|ENSG00000234741|dwES	chr1	173867037	173867044	FUBP3|HepG2	7
chr1	173866260	173867260	RP5-1148A21.3|hela|ENSG00000234741|dwES	chr1	173867241	173867282	HNRNPC|HeLa	19
chr1	173866260	173867260	RP5-1148A21.3|hela|ENSG00000234741|dwES	chr1	173867019	173867043	BUD13|K562	24
chr1	173866260	173867260	RP5-1148A21.3|hela|ENSG00000234741|dwES	chr1	173867034	173867042	LSM11|HepG2	8
chr1	173866260	173867260	RP5-1148A21.3|hela|ENSG00000234741|dwES	chr1	173867024	173867039	UCHL5|K562	15
chr1	173866260	173867260	RP5-1148A21.3|hela|ENSG00000234741|dwES	chr1	173867027	173867043	DDX55|K562	16
chr1	173866260	173867260	RP5-1148A21.3|hela|ENSG00000234741|dwES	chr1	173867042	173867044	HNRNPA1|K562	2
chr1	173866260	173867260	RP5-1148A21.3|hela|ENSG00000234741|dwES	chr1	173867025	173867044	PPIG|HepG2	19
chr1	173866260	173867260	RP5-1148A21.3|hela|ENSG00000234741|dwES	chr1	173867035	173867043	TNRC6A|K562	8
chr1	173866260	173867260	RP5-1148A21.3|hela|ENSG00000234741|dwES	chr1	173867027	173867043	SRSF7|K562	16
chr1	173866260	173867260	RP5-1148A21.3|hela|ENSG00000234741|dwES	chr1	173867031	173867036	EWSR1|K562	5
chr1	173866260	173867260	RP5-1148A21.3|hela|ENSG00000234741|dwES	chr1	173867025	173867044	SUB1|HepG2	19
chr1	173866260	173867260	RP5-1148A21.3|hela|ENSG00000234741|dwES	chr1	173867026	173867041	RBM27|K562	15
chr1	173866260	173867260	RP5-1148A21.3|hela|ENSG00000234741|dwES	chr1	173867025	173867044	FAM120A|HepG2	19
chr1	173866260	173867260	RP5-1148A21.3|hela|ENSG00000234741|dwES	chr1	173867026	173867043	DDX3X|K562	17
chr1	173866260	173867260	RP5-1148A21.3|hela|ENSG00000234741|dwES	chr1	173867039	173867043	NCBP2|HepG2	4
chr1	173866260	173867260	RP5-1148A21.3|hela|ENSG00000234741|dwES	chr1	173867031	173867042	IGF2BP2|K562	11
chr1	173866260	173867260	RP5-1148A21.3|hela|ENSG00000234741|dwES	chr1	173867024	173867042	PRPF8|HepG2	18
chr1	173866260	173867260	RP5-1148A21.3|hela|ENSG00000234741|dwES	chr1	173867039	173867044	SRSF7|HepG2	5
chr1	173866260	173867260	RP5-1148A21.3|hela|ENSG00000234741|dwES	chr1	173867020	173867043	GRWD1|HepG2	23
chr1	173866260	173867260	RP5-1148A21.3|hela|ENSG00000234741|dwES	chr1	173867032	173867039	RBFOX2|K562	7
chr1	173866260	173867260	RP5-1148A21.3|hela|ENSG00000234741|dwES	chr1	173867032	173867043	NOLC1|K562	11
chr1	173866260	173867260	RP5-1148A21.3|hela|ENSG00000234741|dwES	chr1	173867032	173867039	UCHL5|HepG2	7
chr1	173866260	173867260	RP5-1148A21.3|hela|ENSG00000234741|dwES	chr1	173867027	173867043	DGCR8|K562	16
chr1	173866260	173867260	RP5-1148A21.3|hela|ENSG00000234741|dwES	chr1	173867038	173867043	SND1|K562	5
chr1	173866260	173867260	RP5-1148A21.3|hela|ENSG00000234741|dwES	chr1	173867029	173867042	SND1|K562	13
chr1	173866260	173867260	RP5-1148A21.3|hela|ENSG00000234741|dwES	chr1	173866998	173867021	ZNF622|K562	23
chr1	173866260	173867260	RP5-1148A21.3|hela|ENSG00000234741|dwES	chr1	173866992	173867022	XRN2|K562	30
chr1	173866260	173867260	RP5-1148A21.3|hela|ENSG00000234741|dwES	chr1	173867004	173867026	DDX55|K562	22
chr1	173866260	173867260	RP5-1148A21.3|hela|ENSG00000234741|dwES	chr1	173867003	173867012	KHDRBS1|K562	9
chr1	173866260	173867260	RP5-1148A21.3|hela|ENSG00000234741|dwES	chr1	173866991	173867029	DDX55|HepG2	38
chr1	173866260	173867260	RP5-1148A21.3|hela|ENSG00000234741|dwES	chr1	173866990	173867034	NOLC1|K562	44
chr1	173866260	173867260	RP5-1148A21.3|hela|ENSG00000234741|dwES	chr1	173866990	173867020	PRPF8|HepG2	30
chr1	173866260	173867260	RP5-1148A21.3|hela|ENSG00000234741|dwES	chr1	173866990	173867024	UCHL5|K562	34
chr1	173866260	173867260	RP5-1148A21.3|hela|ENSG00000234741|dwES	chr1	173866989	173867025	PPIG|HepG2	36
chr1	173866260	173867260	RP5-1148A21.3|hela|ENSG00000234741|dwES	chr1	173866991	173867011	MTPAP|K562	20
chr1	173866260	173867260	RP5-1148A21.3|hela|ENSG00000234741|dwES	chr1	173866996	173867014	NCBP2|K562	18
chr1	173866260	173867260	RP5-1148A21.3|hela|ENSG00000234741|dwES	chr1	173866990	173867018	IGF2BP2|K562	28
chr1	173866260	173867260	RP5-1148A21.3|hela|ENSG00000234741|dwES	chr1	173866998	173867019	BUD13|K562	21
chr1	173866260	173867260	RP5-1148A21.3|hela|ENSG00000234741|dwES	chr1	173866997	173867045	SUB1|HepG2	48
chr1	173866260	173867260	RP5-1148A21.3|hela|ENSG00000234741|dwES	chr1	173866996	173867022	PUS1|K562	26
chr1	173866260	173867260	RP5-1148A21.3|hela|ENSG00000234741|dwES	chr1	173866992	173867044	DDX55|HepG2	52
chr1	173866260	173867260	RP5-1148A21.3|hela|ENSG00000234741|dwES	chr1	173866989	173867017	SAFB2|K562	28
chr1	173866260	173867260	RP5-1148A21.3|hela|ENSG00000234741|dwES	chr1	173866990	173867019	METAP2|K562	29
chr1	173866260	173867260	RP5-1148A21.3|hela|ENSG00000234741|dwES	chr1	173866990	173867016	HNRNPM|K562	26
chr1	173866260	173867260	RP5-1148A21.3|hela|ENSG00000234741|dwES	chr1	173866990	173867026	HNRNPM|K562	36
chr1	173866260	173867260	RP5-1148A21.3|hela|ENSG00000234741|dwES	chr1	173866998	173867026	LARP4|HepG2	28
chr1	173866260	173867260	RP5-1148A21.3|hela|ENSG00000234741|dwES	chr1	173866989	173867017	SRSF1|K562	28
chr1	173866260	173867260	RP5-1148A21.3|hela|ENSG00000234741|dwES	chr1	173867005	173867021	YBX3|K562	16
chr1	173866260	173867260	RP5-1148A21.3|hela|ENSG00000234741|dwES	chr1	173866990	173867016	SND1|K562	26
chr1	173866260	173867260	RP5-1148A21.3|hela|ENSG00000234741|dwES	chr1	173866999	173867038	SAFB2|K562	39
chr1	173866260	173867260	RP5-1148A21.3|hela|ENSG00000234741|dwES	chr1	173866991	173867026	FASTKD2|HepG2	35
chr1	173866260	173867260	RP5-1148A21.3|hela|ENSG00000234741|dwES	chr1	173866990	173867014	GPKOW|K562	24
chr1	173866260	173867260	RP5-1148A21.3|hela|ENSG00000234741|dwES	chr1	173867004	173867032	CDC40|HepG2	28
chr1	173866260	173867260	RP5-1148A21.3|hela|ENSG00000234741|dwES	chr1	173867004	173867033	CDC40|HepG2	29
chr1	173866260	173867260	RP5-1148A21.3|hela|ENSG00000234741|dwES	chr1	173866990	173867014	MTPAP|K562	24
chr1	173866260	173867260	RP5-1148A21.3|hela|ENSG00000234741|dwES	chr1	173866995	173867011	TBRG4|HepG2	16
chr1	173866260	173867260	RP5-1148A21.3|hela|ENSG00000234741|dwES	chr1	173866990	173867024	LIN28B|K562	34
chr1	173866260	173867260	RP5-1148A21.3|hela|ENSG00000234741|dwES	chr1	173867005	173867043	DDX42|K562	38
chr1	173866260	173867260	RP5-1148A21.3|hela|ENSG00000234741|dwES	chr1	173866997	173867023	ZRANB2|K562	26
chr1	173866260	173867260	RP5-1148A21.3|hela|ENSG00000234741|dwES	chr1	173866991	173867014	ILF3|K562	23
chr1	173866260	173867260	RP5-1148A21.3|hela|ENSG00000234741|dwES	chr1	173866989	173867021	SRSF1|K562	32
chr1	173866260	173867260	RP5-1148A21.3|hela|ENSG00000234741|dwES	chr1	173866990	173867027	DDX55|K562	37
chr1	173866260	173867260	RP5-1148A21.3|hela|ENSG00000234741|dwES	chr1	173866990	173867013	ZRANB2|K562	23
chr1	173866260	173867260	RP5-1148A21.3|hela|ENSG00000234741|dwES	chr1	173866993	173867014	EFTUD2|K562	21
chr1	173866260	173867260	RP5-1148A21.3|hela|ENSG00000234741|dwES	chr1	173867006	173867025	SUB1|HepG2	19
chr1	173866260	173867260	RP5-1148A21.3|hela|ENSG00000234741|dwES	chr1	173866989	173867019	CSTF2T|K562	30
chr1	173866260	173867260	RP5-1148A21.3|hela|ENSG00000234741|dwES	chr1	173866990	173867023	FAM120A|K562	33
chr1	173866260	173867260	RP5-1148A21.3|hela|ENSG00000234741|dwES	chr1	173866995	173867016	GEMIN5|K562	21
chr1	173866260	173867260	RP5-1148A21.3|hela|ENSG00000234741|dwES	chr1	173867006	173867009	SRSF7|K562	3
chr1	173866260	173867260	RP5-1148A21.3|hela|ENSG00000234741|dwES	chr1	173866996	173867009	UPF1|K562	13
chr1	173866260	173867260	RP5-1148A21.3|hela|ENSG00000234741|dwES	chr1	173866990	173867026	DDX3X|K562	36
chr1	173866260	173867260	RP5-1148A21.3|hela|ENSG00000234741|dwES	chr1	173866990	173867014	GRWD1|HepG2	24
chr1	173866260	173867260	RP5-1148A21.3|hela|ENSG00000234741|dwES	chr1	173866991	173867009	BUD13|K562	18
chr1	173866260	173867260	RP5-1148A21.3|hela|ENSG00000234741|dwES	chr1	173866991	173867015	DDX24|K562	24
chr1	173866260	173867260	RP5-1148A21.3|hela|ENSG00000234741|dwES	chr1	173866990	173867033	HNRNPU|K562	43
chr1	173866260	173867260	RP5-1148A21.3|hela|ENSG00000234741|dwES	chr1	173867000	173867020	PPIL4|K562	20
chr1	173866260	173867260	RP5-1148A21.3|hela|ENSG00000234741|dwES	chr1	173866990	173867025	UCHL5|K562	35
chr1	173866260	173867260	RP5-1148A21.3|hela|ENSG00000234741|dwES	chr1	173867007	173867044	CPSF6|K562	37
chr1	173866260	173867260	RP5-1148A21.3|hela|ENSG00000234741|dwES	chr1	173866993	173867020	SRSF1|HepG2	27
chr1	173866260	173867260	RP5-1148A21.3|hela|ENSG00000234741|dwES	chr1	173866992	173867044	XRN2|K562	52
chr1	173866260	173867260	RP5-1148A21.3|hela|ENSG00000234741|dwES	chr1	173866989	173867021	DDX6|K562	32
chr1	173866260	173867260	RP5-1148A21.3|hela|ENSG00000234741|dwES	chr1	173866993	173867013	TIA1|K562	20
chr1	173866260	173867260	RP5-1148A21.3|hela|ENSG00000234741|dwES	chr1	173866990	173867023	TAF15|K562	33
chr1	173866260	173867260	RP5-1148A21.3|hela|ENSG00000234741|dwES	chr1	173867003	173867021	YBX3|K562	18
chr1	173866260	173867260	RP5-1148A21.3|hela|ENSG00000234741|dwES	chr1	173866989	173867023	EIF4G2|K562	34
chr1	173866260	173867260	RP5-1148A21.3|hela|ENSG00000234741|dwES	chr1	173866989	173867023	NCBP2|HepG2	34
chr1	173866260	173867260	RP5-1148A21.3|hela|ENSG00000234741|dwES	chr1	173866989	173867041	TAF15|K562	52
chr1	173866260	173867260	RP5-1148A21.3|hela|ENSG00000234741|dwES	chr1	173867002	173867023	NCBP2|HepG2	21
chr1	173866260	173867260	RP5-1148A21.3|hela|ENSG00000234741|dwES	chr1	173866999	173867022	UCHL5|HepG2	23
chr1	173866260	173867260	RP5-1148A21.3|hela|ENSG00000234741|dwES	chr1	173866998	173867022	LIN28B|K562	24
chr1	173866260	173867260	RP5-1148A21.3|hela|ENSG00000234741|dwES	chr1	173866990	173867021	SND1|K562	31
chr1	173866260	173867260	RP5-1148A21.3|hela|ENSG00000234741|dwES	chr1	173866994	173867019	FMR1|K562	25
chr1	173866260	173867260	RP5-1148A21.3|hela|ENSG00000234741|dwES	chr1	173866990	173867021	DDX6|K562	31
chr1	173866260	173867260	RP5-1148A21.3|hela|ENSG00000234741|dwES	chr1	173866990	173867021	TBRG4|K562	31
chr1	173866260	173867260	RP5-1148A21.3|hela|ENSG00000234741|dwES	chr1	173866990	173867024	DDX3X|K562	34
chr1	173866260	173867260	RP5-1148A21.3|hela|ENSG00000234741|dwES	chr1	173866990	173867024	CPSF6|K562	34
chr1	173866260	173867260	RP5-1148A21.3|hela|ENSG00000234741|dwES	chr1	173866989	173867027	LARP4|HepG2	38
chr1	173866260	173867260	RP5-1148A21.3|hela|ENSG00000234741|dwES	chr1	173866990	173867020	GRWD1|HepG2	30
chr1	173866260	173867260	RP5-1148A21.3|hela|ENSG00000234741|dwES	chr1	173866990	173867014	DGCR8|K562	24
chr1	173866260	173867260	RP5-1148A21.3|hela|ENSG00000234741|dwES	chr1	173867007	173867031	HNRNPL|K562	24
chr1	173866260	173867260	RP5-1148A21.3|hela|ENSG00000234741|dwES	chr1	173866999	173867024	SRSF1|HepG2	25
chr1	173866260	173867260	RP5-1148A21.3|hela|ENSG00000234741|dwES	chr1	173866997	173867042	U2AF2|K562	45
chr1	173866260	173867260	RP5-1148A21.3|hela|ENSG00000234741|dwES	chr1	173866990	173867026	ZNF622|K562	36
chr1	173866260	173867260	RP5-1148A21.3|hela|ENSG00000234741|dwES	chr1	173866999	173867011	LIN28B|HepG2	12
chr1	173866260	173867260	RP5-1148A21.3|hela|ENSG00000234741|dwES	chr1	173866990	173867031	BUD13|HepG2	41
chr1	173866260	173867260	RP5-1148A21.3|hela|ENSG00000234741|dwES	chr1	173866989	173867039	LSM11|HepG2	50
chr1	173866260	173867260	RP5-1148A21.3|hela|ENSG00000234741|dwES	chr1	173866994	173867032	NOLC1|K562	38
chr1	173864174	173865174	RP5-1148A21.3|hela|ENSG00000234741|dwES	chr1	173865153	173865191	HNRNPUL1|HepG2	21
chr1	173864174	173865174	RP5-1148A21.3|hela|ENSG00000234741|dwES	chr1	173864481	173864498	ZNF622|K562	17
chr1	173864174	173865174	RP5-1148A21.3|hela|ENSG00000234741|dwES	chr1	173864673	173864713	U2AF2|HepG2	40
chr1	173864174	173865174	RP5-1148A21.3|hela|ENSG00000234741|dwES	chr1	173864857	173864871	DDX6|K562	14
chr1	173864174	173865174	RP5-1148A21.3|hela|ENSG00000234741|dwES	chr1	173864413	173864418	SF3B4|K562	5
chr1	173864174	173865174	RP5-1148A21.3|hela|ENSG00000234741|dwES	chr1	173864831	173864854	RBM15|K562	23
chr1	173864174	173865174	RP5-1148A21.3|hela|ENSG00000234741|dwES	chr1	173864469	173864526	KHDRBS1|K562	57
chr1	173864174	173865174	RP5-1148A21.3|hela|ENSG00000234741|dwES	chr1	173864158	173864194	CSTF2T|K562	20
chr1	173864174	173865174	RP5-1148A21.3|hela|ENSG00000234741|dwES	chr1	173864161	173864222	CPSF7|HEK293	48
chr1	173864174	173865174	RP5-1148A21.3|hela|ENSG00000234741|dwES	chr1	173864686	173864713	RBM15|HepG2	27
chr1	173864174	173865174	RP5-1148A21.3|hela|ENSG00000234741|dwES	chr1	173864695	173864704	HNRNPA1|K562	9
chr1	173864174	173865174	RP5-1148A21.3|hela|ENSG00000234741|dwES	chr1	173864412	173864441	SF3A3|HepG2	29
chr1	173864174	173865174	RP5-1148A21.3|hela|ENSG00000234741|dwES	chr1	173864161	173864182	HNRNPU|HEK293T	8
chr1	173864174	173865174	RP5-1148A21.3|hela|ENSG00000234741|dwES	chr1	173864870	173864895	RBM5|HepG2	25
chr1	173864174	173865174	RP5-1148A21.3|hela|ENSG00000234741|dwES	chr1	173864409	173864438	KHSRP|K562	29
chr1	173864174	173865174	RP5-1148A21.3|hela|ENSG00000234741|dwES	chr1	173864828	173864896	GRSF1|HepG2	68
chr1	173864174	173865174	RP5-1148A21.3|hela|ENSG00000234741|dwES	chr1	173864856	173864866	NOLC1|HepG2	10
chr1	173864174	173865174	RP5-1148A21.3|hela|ENSG00000234741|dwES	chr1	173864150	173864220	XRCC6|K562	46
chr1	173864174	173865174	RP5-1148A21.3|hela|ENSG00000234741|dwES	chr1	173864153	173864218	TROVE2|K562	44
chr1	173864174	173865174	RP5-1148A21.3|hela|ENSG00000234741|dwES	chr1	173864291	173864303	SUB1|HepG2	12
chr1	173864174	173865174	RP5-1148A21.3|hela|ENSG00000234741|dwES	chr1	173864832	173864903	SBDS|K562	71
chr1	173864174	173865174	RP5-1148A21.3|hela|ENSG00000234741|dwES	chr1	173864860	173864902	DDX3X|HepG2	42
chr1	173864174	173865174	RP5-1148A21.3|hela|ENSG00000234741|dwES	chr1	173864366	173864373	FASTKD2|K562	7
chr1	173864174	173865174	RP5-1148A21.3|hela|ENSG00000234741|dwES	chr1	173864854	173864866	NOL12|HepG2	12
chr1	173864174	173865174	RP5-1148A21.3|hela|ENSG00000234741|dwES	chr1	173864859	173864903	ILF3|HepG2	44
chr1	173864174	173865174	RP5-1148A21.3|hela|ENSG00000234741|dwES	chr1	173864151	173864203	RBM22|K562	29
chr1	173864174	173865174	RP5-1148A21.3|hela|ENSG00000234741|dwES	chr1	173864503	173864506	YBX3|K562	3
chr1	173864174	173865174	RP5-1148A21.3|hela|ENSG00000234741|dwES	chr1	173864879	173864890	CPSF6|K562	11
chr1	173864174	173865174	RP5-1148A21.3|hela|ENSG00000234741|dwES	chr1	173864385	173864431	TBRG4|K562	46
chr1	173864174	173865174	RP5-1148A21.3|hela|ENSG00000234741|dwES	chr1	173864965	173864992	HNRNPK|HepG2	27
chr1	173864174	173865174	RP5-1148A21.3|hela|ENSG00000234741|dwES	chr1	173864687	173864695	SRSF7|K562	8
chr1	173864174	173865174	RP5-1148A21.3|hela|ENSG00000234741|dwES	chr1	173865151	173865184	SLTM|HepG2	23
chr1	173864174	173865174	RP5-1148A21.3|hela|ENSG00000234741|dwES	chr1	173864412	173864450	TIAL1|K562	38
chr1	173864174	173865174	RP5-1148A21.3|hela|ENSG00000234741|dwES	chr1	173864256	173864297	UCHL5|K562	41
chr1	173864174	173865174	RP5-1148A21.3|hela|ENSG00000234741|dwES	chr1	173864373	173864430	DHX30|HepG2	57
chr1	173864174	173865174	RP5-1148A21.3|hela|ENSG00000234741|dwES	chr1	173864265	173864285	GEMIN5|K562	20
chr1	173864174	173865174	RP5-1148A21.3|hela|ENSG00000234741|dwES	chr1	173864256	173864279	DDX42|K562	23
chr1	173864174	173865174	RP5-1148A21.3|hela|ENSG00000234741|dwES	chr1	173864256	173864295	UCHL5|K562	39
chr1	173864174	173865174	RP5-1148A21.3|hela|ENSG00000234741|dwES	chr1	173864851	173864905	LARP7|K562	54
chr1	173864174	173865174	RP5-1148A21.3|hela|ENSG00000234741|dwES	chr1	173864621	173864663	BUD13|K562	42
chr1	173864174	173865174	RP5-1148A21.3|hela|ENSG00000234741|dwES	chr1	173864161	173864182	PTBP1PTBP2|HeLa	8
chr1	173864174	173865174	RP5-1148A21.3|hela|ENSG00000234741|dwES	chr1	173864366	173864377	LARP4|K562	11
chr1	173864174	173865174	RP5-1148A21.3|hela|ENSG00000234741|dwES	chr1	173865153	173865196	DGCR8|K562	21
chr1	173864174	173865174	RP5-1148A21.3|hela|ENSG00000234741|dwES	chr1	173864367	173864442	CSTF2|HeLa	75
chr1	173864174	173865174	RP5-1148A21.3|hela|ENSG00000234741|dwES	chr1	173865154	173865195	FTO|K562	20
chr1	173864174	173865174	RP5-1148A21.3|hela|ENSG00000234741|dwES	chr1	173864366	173864379	GTF2F1|K562	13
chr1	173864174	173865174	RP5-1148A21.3|hela|ENSG00000234741|dwES	chr1	173865158	173865197	AGGF1|K562	16
chr1	173864174	173865174	RP5-1148A21.3|hela|ENSG00000234741|dwES	chr1	173864684	173864698	AKAP8L|K562	14
chr1	173864174	173865174	RP5-1148A21.3|hela|ENSG00000234741|dwES	chr1	173864841	173864891	TBRG4|HepG2	50
chr1	173864174	173865174	RP5-1148A21.3|hela|ENSG00000234741|dwES	chr1	173864830	173864860	MTPAP|K562	30
chr1	173864174	173865174	RP5-1148A21.3|hela|ENSG00000234741|dwES	chr1	173864152	173864210	YWHAG|K562	36
chr1	173864174	173865174	RP5-1148A21.3|hela|ENSG00000234741|dwES	chr1	173864367	173864429	BCCIP|HepG2	62
chr1	173864174	173865174	RP5-1148A21.3|hela|ENSG00000234741|dwES	chr1	173864946	173864981	HNRNPK|HepG2	35
chr1	173864174	173865174	RP5-1148A21.3|hela|ENSG00000234741|dwES	chr1	173864382	173864404	MTPAP|K562	22
chr1	173864174	173865174	RP5-1148A21.3|hela|ENSG00000234741|dwES	chr1	173864385	173864412	SUGP2|HepG2	27
chr1	173864174	173865174	RP5-1148A21.3|hela|ENSG00000234741|dwES	chr1	173865155	173865195	SUGP2|HepG2	19
chr1	173864174	173865174	RP5-1148A21.3|hela|ENSG00000234741|dwES	chr1	173864159	173864175	LSM11|K562	1
chr1	173864174	173865174	RP5-1148A21.3|hela|ENSG00000234741|dwES	chr1	173864838	173864883	PCBP2|HepG2	45
chr1	173864174	173865174	RP5-1148A21.3|hela|ENSG00000234741|dwES	chr1	173864856	173864894	DDX3X|K562	38
chr1	173864174	173865174	RP5-1148A21.3|hela|ENSG00000234741|dwES	chr1	173864841	173864897	XRCC6|K562	56
chr1	173864174	173865174	RP5-1148A21.3|hela|ENSG00000234741|dwES	chr1	173864162	173864215	RPS11|K562	41
chr1	173864174	173865174	RP5-1148A21.3|hela|ENSG00000234741|dwES	chr1	173864414	173864442	PTBP1|K562	28
chr1	173864174	173865174	RP5-1148A21.3|hela|ENSG00000234741|dwES	chr1	173864847	173864881	FMR1|K562	34
chr1	173864174	173865174	RP5-1148A21.3|hela|ENSG00000234741|dwES	chr1	173864682	173864707	LSM11|HepG2	25
chr1	173864174	173865174	RP5-1148A21.3|hela|ENSG00000234741|dwES	chr1	173864857	173864900	KHDRBS1|K562	43
chr1	173864174	173865174	RP5-1148A21.3|hela|ENSG00000234741|dwES	chr1	173864701	173864744	GEMIN5|K562	43
chr1	173864174	173865174	RP5-1148A21.3|hela|ENSG00000234741|dwES	chr1	173864380	173864440	RBM15|HepG2	60
chr1	173864174	173865174	RP5-1148A21.3|hela|ENSG00000234741|dwES	chr1	173864436	173864443	RBM5|HepG2	7
chr1	173864174	173865174	RP5-1148A21.3|hela|ENSG00000234741|dwES	chr1	173864688	173864694	UCHL5|HepG2	6
chr1	173864174	173865174	RP5-1148A21.3|hela|ENSG00000234741|dwES	chr1	173864839	173864907	UCHL5|HepG2	68
chr1	173864174	173865174	RP5-1148A21.3|hela|ENSG00000234741|dwES	chr1	173864239	173864273	KHSRP|K562	34
chr1	173864174	173865174	RP5-1148A21.3|hela|ENSG00000234741|dwES	chr1	173864831	173864891	SLBP|K562	60
chr1	173864174	173865174	RP5-1148A21.3|hela|ENSG00000234741|dwES	chr1	173864414	173864434	LSM11|K562	20
chr1	173864174	173865174	RP5-1148A21.3|hela|ENSG00000234741|dwES	chr1	173864674	173864704	DDX55|K562	30
chr1	173864174	173865174	RP5-1148A21.3|hela|ENSG00000234741|dwES	chr1	173864255	173864306	IGF2BP1|K562	51
chr1	173864174	173865174	RP5-1148A21.3|hela|ENSG00000234741|dwES	chr1	173864402	173864413	SF3B4|K562	11
chr1	173864174	173865174	RP5-1148A21.3|hela|ENSG00000234741|dwES	chr1	173864864	173864904	SERBP1|K562	40
chr1	173864174	173865174	RP5-1148A21.3|hela|ENSG00000234741|dwES	chr1	173864400	173864415	XRCC6|HepG2	15
chr1	173864174	173865174	RP5-1148A21.3|hela|ENSG00000234741|dwES	chr1	173864255	173864303	UPF1|K562	48
chr1	173864174	173865174	RP5-1148A21.3|hela|ENSG00000234741|dwES	chr1	173864268	173864274	EFTUD2|K562	6
chr1	173864174	173865174	RP5-1148A21.3|hela|ENSG00000234741|dwES	chr1	173865157	173865196	TAF15|K562	17
chr1	173864174	173865174	RP5-1148A21.3|hela|ENSG00000234741|dwES	chr1	173864629	173864636	GPKOW|K562	7
chr1	173864174	173865174	RP5-1148A21.3|hela|ENSG00000234741|dwES	chr1	173865166	173865197	DDX55|HepG2	8
chr1	173864174	173865174	RP5-1148A21.3|hela|ENSG00000234741|dwES	chr1	173864256	173864294	ZNF622|K562	38
chr1	173864174	173865174	RP5-1148A21.3|hela|ENSG00000234741|dwES	chr1	173864841	173864853	EXOSC5|K562	12
chr1	173864174	173865174	RP5-1148A21.3|hela|ENSG00000234741|dwES	chr1	173864412	173864452	RBM22|HepG2	40
chr1	173864174	173865174	RP5-1148A21.3|hela|ENSG00000234741|dwES	chr1	173864161	173864182	PTBP1|HEK293T	8
chr1	173864174	173865174	RP5-1148A21.3|hela|ENSG00000234741|dwES	chr1	173864365	173864436	EWSR1|K562	71
chr1	173864174	173865174	RP5-1148A21.3|hela|ENSG00000234741|dwES	chr1	173864927	173864973	DDX42|K562	46
chr1	173864174	173865174	RP5-1148A21.3|hela|ENSG00000234741|dwES	chr1	173864675	173864707	GRWD1|HepG2	32
chr1	173864174	173865174	RP5-1148A21.3|hela|ENSG00000234741|dwES	chr1	173864368	173864436	DDX59|HepG2	68
chr1	173864174	173865174	RP5-1148A21.3|hela|ENSG00000234741|dwES	chr1	173864367	173864402	PTBP1PTBP2|HeLa	35
chr1	173864174	173865174	RP5-1148A21.3|hela|ENSG00000234741|dwES	chr1	173864367	173864458	RBM15|K562	91
chr1	173864174	173865174	RP5-1148A21.3|hela|ENSG00000234741|dwES	chr1	173864153	173864206	TRA2A|K562	32
chr1	173864174	173865174	RP5-1148A21.3|hela|ENSG00000234741|dwES	chr1	173864673	173864686	DDX6|HepG2	13
chr1	173864174	173865174	RP5-1148A21.3|hela|ENSG00000234741|dwES	chr1	173864833	173864900	TRA2A|HepG2	67
chr1	173864174	173865174	RP5-1148A21.3|hela|ENSG00000234741|dwES	chr1	173864370	173864444	EIF3H|HepG2	74
chr1	173864174	173865174	RP5-1148A21.3|hela|ENSG00000234741|dwES	chr1	173864484	173864513	DHX30|K562	29
chr1	173864174	173865174	RP5-1148A21.3|hela|ENSG00000234741|dwES	chr1	173864472	173864529	BUD13|HepG2	57
chr1	173864174	173865174	RP5-1148A21.3|hela|ENSG00000234741|dwES	chr1	173864378	173864415	RBFOX2|K562	37
chr1	173864174	173865174	RP5-1148A21.3|hela|ENSG00000234741|dwES	chr1	173864377	173864415	RPS5|K562	38
chr1	173864174	173865174	RP5-1148A21.3|hela|ENSG00000234741|dwES	chr1	173864150	173864213	HNRNPK|HepG2	39
chr1	173864174	173865174	RP5-1148A21.3|hela|ENSG00000234741|dwES	chr1	173865155	173865194	ILF3|HepG2	19
chr1	173864174	173865174	RP5-1148A21.3|hela|ENSG00000234741|dwES	chr1	173864160	173864213	SUGP2|HepG2	39
chr1	173864174	173865174	RP5-1148A21.3|hela|ENSG00000234741|dwES	chr1	173864837	173864862	AGO2|HEK293	25
chr1	173864174	173865174	RP5-1148A21.3|hela|ENSG00000234741|dwES	chr1	173864153	173864212	RPS5|K562	38
chr1	173864174	173865174	RP5-1148A21.3|hela|ENSG00000234741|dwES	chr1	173864837	173864882	CSTF2|HeLa	45
chr1	173864174	173865174	RP5-1148A21.3|hela|ENSG00000234741|dwES	chr1	173864417	173864445	MTPAP|K562	28
chr1	173864174	173865174	RP5-1148A21.3|hela|ENSG00000234741|dwES	chr1	173864366	173864446	RBFOX2|HepG2	80
chr1	173864174	173865174	RP5-1148A21.3|hela|ENSG00000234741|dwES	chr1	173864485	173864506	DDX24|K562	21
chr1	173864174	173865174	RP5-1148A21.3|hela|ENSG00000234741|dwES	chr1	173864156	173864216	SBDS|K562	42
chr1	173864174	173865174	RP5-1148A21.3|hela|ENSG00000234741|dwES	chr1	173864490	173864499	XRCC6|K562	9
chr1	173864174	173865174	RP5-1148A21.3|hela|ENSG00000234741|dwES	chr1	173864367	173864399	DDX24|K562	32
chr1	173864174	173865174	RP5-1148A21.3|hela|ENSG00000234741|dwES	chr1	173864366	173864378	RBFOX2|K562	12
chr1	173864174	173865174	RP5-1148A21.3|hela|ENSG00000234741|dwES	chr1	173864367	173864376	METAP2|K562	9
chr1	173864174	173865174	RP5-1148A21.3|hela|ENSG00000234741|dwES	chr1	173864489	173864505	DDX24|K562	16
chr1	173864174	173865174	RP5-1148A21.3|hela|ENSG00000234741|dwES	chr1	173864833	173864892	IGF2BP1|K562	59
chr1	173864174	173865174	RP5-1148A21.3|hela|ENSG00000234741|dwES	chr1	173864151	173864207	FTO|K562	33
chr1	173864174	173865174	RP5-1148A21.3|hela|ENSG00000234741|dwES	chr1	173865156	173865187	ILF3|K562	18
chr1	173864174	173865174	RP5-1148A21.3|hela|ENSG00000234741|dwES	chr1	173864367	173864445	NSUN2|K562	78
chr1	173864174	173865174	RP5-1148A21.3|hela|ENSG00000234741|dwES	chr1	173864837	173864882	HNRNPM|HEK293T	45
chr1	173864174	173865174	RP5-1148A21.3|hela|ENSG00000234741|dwES	chr1	173864655	173864668	BUD13|K562	13
chr1	173864174	173865174	RP5-1148A21.3|hela|ENSG00000234741|dwES	chr1	173864585	173864628	TAF15|HepG2	43
chr1	173864174	173865174	RP5-1148A21.3|hela|ENSG00000234741|dwES	chr1	173864534	173864544	KHDRBS1|K562	10
chr1	173864174	173865174	RP5-1148A21.3|hela|ENSG00000234741|dwES	chr1	173864371	173864428	U2AF1|HepG2	57
chr1	173864174	173865174	RP5-1148A21.3|hela|ENSG00000234741|dwES	chr1	173864851	173864905	GPKOW|K562	54
chr1	173864174	173865174	RP5-1148A21.3|hela|ENSG00000234741|dwES	chr1	173864487	173864522	IGF2BP2|HEK293	35
chr1	173864174	173865174	RP5-1148A21.3|hela|ENSG00000234741|dwES	chr1	173864671	173864708	PPIG|HepG2	37
chr1	173864174	173865174	RP5-1148A21.3|hela|ENSG00000234741|dwES	chr1	173864403	173864413	PTBP1|HepG2	10
chr1	173864174	173865174	RP5-1148A21.3|hela|ENSG00000234741|dwES	chr1	173864301	173864304	YBX3|K562	3
chr1	173864174	173865174	RP5-1148A21.3|hela|ENSG00000234741|dwES	chr1	173864162	173864201	SRSF7|HepG2	27
chr1	173864174	173865174	RP5-1148A21.3|hela|ENSG00000234741|dwES	chr1	173864831	173864874	SF3B4|HepG2	43
chr1	173864174	173865174	RP5-1148A21.3|hela|ENSG00000234741|dwES	chr1	173864158	173864205	UCHL5|HepG2	31
chr1	173864174	173865174	RP5-1148A21.3|hela|ENSG00000234741|dwES	chr1	173864831	173864851	GPKOW|K562	20
chr1	173864174	173865174	RP5-1148A21.3|hela|ENSG00000234741|dwES	chr1	173864150	173864219	HLTF|K562	45
chr1	173864174	173865174	RP5-1148A21.3|hela|ENSG00000234741|dwES	chr1	173864402	173864441	METAP2|K562	39
chr1	173864174	173865174	RP5-1148A21.3|hela|ENSG00000234741|dwES	chr1	173864162	173864208	DGCR8|HepG2	34
chr1	173864174	173865174	RP5-1148A21.3|hela|ENSG00000234741|dwES	chr1	173864377	173864414	LARP4|K562	37
chr1	173864174	173865174	RP5-1148A21.3|hela|ENSG00000234741|dwES	chr1	173864822	173864851	ZRANB2|K562	29
chr1	173864174	173865174	RP5-1148A21.3|hela|ENSG00000234741|dwES	chr1	173865153	173865189	GPKOW|K562	21
chr1	173864174	173865174	RP5-1148A21.3|hela|ENSG00000234741|dwES	chr1	173864680	173864704	UPF1|K562	24
chr1	173864174	173865174	RP5-1148A21.3|hela|ENSG00000234741|dwES	chr1	173865161	173865186	NOLC1|K562	13
chr1	173864174	173865174	RP5-1148A21.3|hela|ENSG00000234741|dwES	chr1	173864679	173864698	KHDRBS1|K562	19
chr1	173864174	173865174	RP5-1148A21.3|hela|ENSG00000234741|dwES	chr1	173864835	173864898	NKRF|HepG2	63
chr1	173864174	173865174	RP5-1148A21.3|hela|ENSG00000234741|dwES	chr1	173864378	173864414	TROVE2|K562	36
chr1	173864174	173865174	RP5-1148A21.3|hela|ENSG00000234741|dwES	chr1	173864414	173864446	SF3B4|K562	32
chr1	173864174	173865174	RP5-1148A21.3|hela|ENSG00000234741|dwES	chr1	173865150	173865200	RBM22|K562	24
chr1	173864174	173865174	RP5-1148A21.3|hela|ENSG00000234741|dwES	chr1	173864677	173864689	UCHL5|K562	12
chr1	173864174	173865174	RP5-1148A21.3|hela|ENSG00000234741|dwES	chr1	173864367	173864422	HNRNPU|HEK293T	55
chr1	173864174	173865174	RP5-1148A21.3|hela|ENSG00000234741|dwES	chr1	173864371	173864411	SF3B1|K562	40
chr1	173864174	173865174	RP5-1148A21.3|hela|ENSG00000234741|dwES	chr1	173864367	173864422	HNRNPA2B1|HEK293T	55
chr1	173864174	173865174	RP5-1148A21.3|hela|ENSG00000234741|dwES	chr1	173864674	173864693	SUB1|HepG2	19
chr1	173864174	173865174	RP5-1148A21.3|hela|ENSG00000234741|dwES	chr1	173865157	173865180	SND1|K562	17
chr1	173864174	173865174	RP5-1148A21.3|hela|ENSG00000234741|dwES	chr1	173864255	173864295	PPIG|HepG2	40
chr1	173864174	173865174	RP5-1148A21.3|hela|ENSG00000234741|dwES	chr1	173865156	173865183	U2AF2|HepG2	18
chr1	173864174	173865174	RP5-1148A21.3|hela|ENSG00000234741|dwES	chr1	173864693	173864704	SUB1|HepG2	11
chr1	173864174	173865174	RP5-1148A21.3|hela|ENSG00000234741|dwES	chr1	173864155	173864212	GPKOW|K562	38
chr1	173864174	173865174	RP5-1148A21.3|hela|ENSG00000234741|dwES	chr1	173864412	173864447	NKRF|HepG2	35
chr1	173864174	173865174	RP5-1148A21.3|hela|ENSG00000234741|dwES	chr1	173865166	173865194	NCBP2|K562	8
chr1	173864174	173865174	RP5-1148A21.3|hela|ENSG00000234741|dwES	chr1	173865151	173865198	RBM22|K562	23
chr1	173864174	173865174	RP5-1148A21.3|hela|ENSG00000234741|dwES	chr1	173864275	173864298	AARS|K562	23
chr1	173864174	173865174	RP5-1148A21.3|hela|ENSG00000234741|dwES	chr1	173864837	173864882	CPSF3|HEK293	45
chr1	173864174	173865174	RP5-1148A21.3|hela|ENSG00000234741|dwES	chr1	173864366	173864375	UCHL5|K562	9
chr1	173864174	173865174	RP5-1148A21.3|hela|ENSG00000234741|dwES	chr1	173864366	173864377	EXOSC5|K562	11
chr1	173864174	173865174	RP5-1148A21.3|hela|ENSG00000234741|dwES	chr1	173864845	173864895	SRSF7|HepG2	50
chr1	173864174	173865174	RP5-1148A21.3|hela|ENSG00000234741|dwES	chr1	173864277	173864280	YBX3|K562	3
chr1	173864174	173865174	RP5-1148A21.3|hela|ENSG00000234741|dwES	chr1	173864482	173864506	HNRNPA1|K562	24
chr1	173864174	173865174	RP5-1148A21.3|hela|ENSG00000234741|dwES	chr1	173864444	173864500	BUD13|K562	56
chr1	173864174	173865174	RP5-1148A21.3|hela|ENSG00000234741|dwES	chr1	173864873	173864891	ZRANB2|K562	18
chr1	173864174	173865174	RP5-1148A21.3|hela|ENSG00000234741|dwES	chr1	173864897	173864904	TRA2A|K562	7
chr1	173864174	173865174	RP5-1148A21.3|hela|ENSG00000234741|dwES	chr1	173864150	173864217	SRSF1|K562	43
chr1	173864174	173865174	RP5-1148A21.3|hela|ENSG00000234741|dwES	chr1	173864161	173864202	AGO2|HEK293	28
chr1	173864174	173865174	RP5-1148A21.3|hela|ENSG00000234741|dwES	chr1	173864855	173864902	FAM120A|HepG2	47
chr1	173864174	173865174	RP5-1148A21.3|hela|ENSG00000234741|dwES	chr1	173864161	173864202	FUS|NA	28
chr1	173864174	173865174	RP5-1148A21.3|hela|ENSG00000234741|dwES	chr1	173864868	173864915	SF3B1|K562	47
chr1	173864174	173865174	RP5-1148A21.3|hela|ENSG00000234741|dwES	chr1	173864411	173864418	SMNDC1|K562	7
chr1	173864174	173865174	RP5-1148A21.3|hela|ENSG00000234741|dwES	chr1	173864160	173864207	DKC1|HepG2	33
chr1	173864174	173865174	RP5-1148A21.3|hela|ENSG00000234741|dwES	chr1	173864413	173864438	PTBP1|HepG2	25
chr1	173864174	173865174	RP5-1148A21.3|hela|ENSG00000234741|dwES	chr1	173864375	173864440	DDX24|K562	65
chr1	173864174	173865174	RP5-1148A21.3|hela|ENSG00000234741|dwES	chr1	173864855	173864898	XRN2|HepG2	43
chr1	173864174	173865174	RP5-1148A21.3|hela|ENSG00000234741|dwES	chr1	173864170	173864201	FXR2|K562	27
chr1	173864174	173865174	RP5-1148A21.3|hela|ENSG00000234741|dwES	chr1	173864366	173864388	SF3A3|HepG2	22
chr1	173864174	173865174	RP5-1148A21.3|hela|ENSG00000234741|dwES	chr1	173864484	173864500	HNRNPUL1|HepG2	16
chr1	173864174	173865174	RP5-1148A21.3|hela|ENSG00000234741|dwES	chr1	173865154	173865162	FASTKD2|HepG2	8
chr1	173864174	173865174	RP5-1148A21.3|hela|ENSG00000234741|dwES	chr1	173864369	173864431	SFPQ|HepG2	62
chr1	173864174	173865174	RP5-1148A21.3|hela|ENSG00000234741|dwES	chr1	173864400	173864413	XRCC6|K562	13
chr1	173864174	173865174	RP5-1148A21.3|hela|ENSG00000234741|dwES	chr1	173864414	173864436	EXOSC5|K562	22
chr1	173864174	173865174	RP5-1148A21.3|hela|ENSG00000234741|dwES	chr1	173864428	173864467	TAF15|HepG2	39
chr1	173864174	173865174	RP5-1148A21.3|hela|ENSG00000234741|dwES	chr1	173864831	173864856	KHDRBS1|K562	25
chr1	173864174	173865174	RP5-1148A21.3|hela|ENSG00000234741|dwES	chr1	173865168	173865193	LARP4|K562	6
chr1	173864174	173865174	RP5-1148A21.3|hela|ENSG00000234741|dwES	chr1	173864163	173864216	NCBP2|K562	42
chr1	173864174	173865174	RP5-1148A21.3|hela|ENSG00000234741|dwES	chr1	173864673	173864695	PPIG|HepG2	22
chr1	173864174	173865174	RP5-1148A21.3|hela|ENSG00000234741|dwES	chr1	173864675	173864714	RBM15|K562	39
chr1	173864174	173865174	RP5-1148A21.3|hela|ENSG00000234741|dwES	chr1	173864365	173864385	U2AF2|K562	20
chr1	173864174	173865174	RP5-1148A21.3|hela|ENSG00000234741|dwES	chr1	173864677	173864703	PPIL4|K562	26
chr1	173864174	173865174	RP5-1148A21.3|hela|ENSG00000234741|dwES	chr1	173864690	173864700	METAP2|K562	10
chr1	173864174	173865174	RP5-1148A21.3|hela|ENSG00000234741|dwES	chr1	173864529	173864553	KHSRP|K562	24
chr1	173864174	173865174	RP5-1148A21.3|hela|ENSG00000234741|dwES	chr1	173864414	173864434	TROVE2|K562	20
chr1	173864174	173865174	RP5-1148A21.3|hela|ENSG00000234741|dwES	chr1	173864292	173864311	U2AF1|K562	19
chr1	173864174	173865174	RP5-1148A21.3|hela|ENSG00000234741|dwES	chr1	173864363	173864386	U2AF1|HepG2	23
chr1	173864174	173865174	RP5-1148A21.3|hela|ENSG00000234741|dwES	chr1	173864366	173864377	HNRNPUL1|K562	11
chr1	173864174	173865174	RP5-1148A21.3|hela|ENSG00000234741|dwES	chr1	173864162	173864196	U2AF2|K562	22
chr1	173864174	173865174	RP5-1148A21.3|hela|ENSG00000234741|dwES	chr1	173864493	173864512	SF3B1|K562	19
chr1	173864174	173865174	RP5-1148A21.3|hela|ENSG00000234741|dwES	chr1	173864370	173864431	AUH|HepG2	61
chr1	173864174	173865174	RP5-1148A21.3|hela|ENSG00000234741|dwES	chr1	173864377	173864413	LARP7|HepG2	36
chr1	173864174	173865174	RP5-1148A21.3|hela|ENSG00000234741|dwES	chr1	173864494	173864504	LIN28B|K562	10
chr1	173864174	173865174	RP5-1148A21.3|hela|ENSG00000234741|dwES	chr1	173864367	173864405	SMNDC1|K562	38
chr1	173864174	173865174	RP5-1148A21.3|hela|ENSG00000234741|dwES	chr1	173864831	173864857	LIN28B|HepG2	26
chr1	173864174	173865174	RP5-1148A21.3|hela|ENSG00000234741|dwES	chr1	173864367	173864440	FTO|K562	73
chr1	173864174	173865174	RP5-1148A21.3|hela|ENSG00000234741|dwES	chr1	173864197	173864216	PTBP1|K562	19
chr1	173864174	173865174	RP5-1148A21.3|hela|ENSG00000234741|dwES	chr1	173864371	173864435	GTF2F1|K562	64
chr1	173864174	173865174	RP5-1148A21.3|hela|ENSG00000234741|dwES	chr1	173864855	173864898	HNRNPK|K562	43
chr1	173864174	173865174	RP5-1148A21.3|hela|ENSG00000234741|dwES	chr1	173865147	173865197	RPS5|HepG2	27
chr1	173864174	173865174	RP5-1148A21.3|hela|ENSG00000234741|dwES	chr1	173864155	173864211	DDX3X|K562	37
chr1	173864174	173865174	RP5-1148A21.3|hela|ENSG00000234741|dwES	chr1	173864837	173864851	TAF15|HepG2	14
chr1	173864174	173865174	RP5-1148A21.3|hela|ENSG00000234741|dwES	chr1	173864261	173864267	ILF3|K562	6
chr1	173864174	173865174	RP5-1148A21.3|hela|ENSG00000234741|dwES	chr1	173864841	173864898	GRWD1|HepG2	57
chr1	173864174	173865174	RP5-1148A21.3|hela|ENSG00000234741|dwES	chr1	173864280	173864301	YBX3|K562	21
chr1	173864174	173865174	RP5-1148A21.3|hela|ENSG00000234741|dwES	chr1	173864853	173864896	EXOSC5|K562	43
chr1	173864174	173865174	RP5-1148A21.3|hela|ENSG00000234741|dwES	chr1	173864842	173864904	NKRF|HepG2	62
chr1	173864174	173865174	RP5-1148A21.3|hela|ENSG00000234741|dwES	chr1	173864591	173864656	TIA1|HepG2	65
chr1	173864174	173865174	RP5-1148A21.3|hela|ENSG00000234741|dwES	chr1	173864702	173864742	HNRNPC|HeLa	40
chr1	173864174	173865174	RP5-1148A21.3|hela|ENSG00000234741|dwES	chr1	173864820	173864859	LIN28B|K562	39
chr1	173864174	173865174	RP5-1148A21.3|hela|ENSG00000234741|dwES	chr1	173864175	173864204	ZNF622|K562	29
chr1	173864174	173865174	RP5-1148A21.3|hela|ENSG00000234741|dwES	chr1	173864177	173864204	GEMIN5|K562	27
chr1	173864174	173865174	RP5-1148A21.3|hela|ENSG00000234741|dwES	chr1	173864850	173864904	RBFOX2|K562	54
chr1	173864174	173865174	RP5-1148A21.3|hela|ENSG00000234741|dwES	chr1	173864368	173864448	EIF3H|HepG2	80
chr1	173864174	173865174	RP5-1148A21.3|hela|ENSG00000234741|dwES	chr1	173865157	173865196	DGCR8|K562	17
chr1	173864174	173865174	RP5-1148A21.3|hela|ENSG00000234741|dwES	chr1	173864836	173864891	SRSF7|HepG2	55
chr1	173864174	173865174	RP5-1148A21.3|hela|ENSG00000234741|dwES	chr1	173865165	173865188	GTF2F1|HepG2	9
chr1	173864174	173865174	RP5-1148A21.3|hela|ENSG00000234741|dwES	chr1	173864859	173864894	TAF15|HepG2	35
chr1	173864174	173865174	RP5-1148A21.3|hela|ENSG00000234741|dwES	chr1	173864852	173864870	RBM5|HepG2	18
chr1	173864174	173865174	RP5-1148A21.3|hela|ENSG00000234741|dwES	chr1	173864833	173864905	AUH|HepG2	72
chr1	173864174	173865174	RP5-1148A21.3|hela|ENSG00000234741|dwES	chr1	173864442	173864446	NOLC1|HepG2	4
chr1	173864174	173865174	RP5-1148A21.3|hela|ENSG00000234741|dwES	chr1	173864368	173864401	FXR1|K562	33
chr1	173864174	173865174	RP5-1148A21.3|hela|ENSG00000234741|dwES	chr1	173864157	173864200	NCBP2|HepG2	26
chr1	173864174	173865174	RP5-1148A21.3|hela|ENSG00000234741|dwES	chr1	173865158	173865192	TNRC6A|K562	16
chr1	173864174	173865174	RP5-1148A21.3|hela|ENSG00000234741|dwES	chr1	173864470	173864513	XRN2|K562	43
chr1	173864174	173865174	RP5-1148A21.3|hela|ENSG00000234741|dwES	chr1	173864367	173864376	SRSF9|HepG2	9
chr1	173864174	173865174	RP5-1148A21.3|hela|ENSG00000234741|dwES	chr1	173865161	173865197	NCBP2|K562	13
chr1	173864174	173865174	RP5-1148A21.3|hela|ENSG00000234741|dwES	chr1	173864822	173864835	KHSRP|K562	13
chr1	173864174	173865174	RP5-1148A21.3|hela|ENSG00000234741|dwES	chr1	173864178	173864187	HNRNPA1|HepG2	9
chr1	173864174	173865174	RP5-1148A21.3|hela|ENSG00000234741|dwES	chr1	173864528	173864562	CSTF2|HeLa	34
chr1	173864174	173865174	RP5-1148A21.3|hela|ENSG00000234741|dwES	chr1	173864173	173864181	SF3B1|K562	7
chr1	173864174	173865174	RP5-1148A21.3|hela|ENSG00000234741|dwES	chr1	173864367	173864413	GPKOW|K562	46
chr1	173864174	173865174	RP5-1148A21.3|hela|ENSG00000234741|dwES	chr1	173864831	173864876	SF3B4|HepG2	45
chr1	173864174	173865174	RP5-1148A21.3|hela|ENSG00000234741|dwES	chr1	173864367	173864376	FTO|K562	9
chr1	173864174	173865174	RP5-1148A21.3|hela|ENSG00000234741|dwES	chr1	173865154	173865187	UCHL5|K562	20
chr1	173864174	173865174	RP5-1148A21.3|hela|ENSG00000234741|dwES	chr1	173864580	173864613	KHSRP|K562	33
chr1	173864174	173865174	RP5-1148A21.3|hela|ENSG00000234741|dwES	chr1	173864481	173864509	U2AF1|HepG2	28
chr1	173864174	173865174	RP5-1148A21.3|hela|ENSG00000234741|dwES	chr1	173864837	173864882	ELAVL1|HEK293	45
chr1	173864174	173865174	RP5-1148A21.3|hela|ENSG00000234741|dwES	chr1	173864158	173864216	DDX59|HepG2	42
chr1	173864174	173865174	RP5-1148A21.3|hela|ENSG00000234741|dwES	chr1	173864467	173864519	RPS5|HepG2	52
chr1	173864174	173865174	RP5-1148A21.3|hela|ENSG00000234741|dwES	chr1	173864154	173864214	EXOSC5|K562	40
chr1	173864174	173865174	RP5-1148A21.3|hela|ENSG00000234741|dwES	chr1	173864773	173864806	DDX42|K562	33
chr1	173864174	173865174	RP5-1148A21.3|hela|ENSG00000234741|dwES	chr1	173864855	173864903	TNRC6A|K562	48
chr1	173864174	173865174	RP5-1148A21.3|hela|ENSG00000234741|dwES	chr1	173864480	173864514	EIF3D|HepG2	34
chr1	173864174	173865174	RP5-1148A21.3|hela|ENSG00000234741|dwES	chr1	173864658	173864731	EFTUD2|K562	73
chr1	173864174	173865174	RP5-1148A21.3|hela|ENSG00000234741|dwES	chr1	173864859	173864901	SLBP|K562	42
chr1	173864174	173865174	RP5-1148A21.3|hela|ENSG00000234741|dwES	chr1	173864678	173864709	CPSF6|K562	31
chr1	173864174	173865174	RP5-1148A21.3|hela|ENSG00000234741|dwES	chr1	173864367	173864437	SFPQ|HepG2	70
chr1	173864174	173865174	RP5-1148A21.3|hela|ENSG00000234741|dwES	chr1	173864173	173864210	TROVE2|HepG2	36
chr1	173864174	173865174	RP5-1148A21.3|hela|ENSG00000234741|dwES	chr1	173864857	173864904	HLTF|K562	47
chr1	173864174	173865174	RP5-1148A21.3|hela|ENSG00000234741|dwES	chr1	173864165	173864206	SFPQ|HepG2	32
chr1	173864174	173865174	RP5-1148A21.3|hela|ENSG00000234741|dwES	chr1	173864150	173864215	NPM1|K562	41
chr1	173864174	173865174	RP5-1148A21.3|hela|ENSG00000234741|dwES	chr1	173864256	173864293	LARP4|HepG2	37
chr1	173864174	173865174	RP5-1148A21.3|hela|ENSG00000234741|dwES	chr1	173864405	173864417	DKC1|HepG2	12
chr1	173864174	173865174	RP5-1148A21.3|hela|ENSG00000234741|dwES	chr1	173864832	173864858	PUM2|K562	26
chr1	173864174	173865174	RP5-1148A21.3|hela|ENSG00000234741|dwES	chr1	173864353	173864385	HNRNPL|HepG2	32
chr1	173864174	173865174	RP5-1148A21.3|hela|ENSG00000234741|dwES	chr1	173864367	173864444	AGGF1|HepG2	77
chr1	173864174	173865174	RP5-1148A21.3|hela|ENSG00000234741|dwES	chr1	173865158	173865197	HNRNPL|K562	16
chr1	173864174	173865174	RP5-1148A21.3|hela|ENSG00000234741|dwES	chr1	173864831	173864861	GNL3|K562	30
chr1	173864174	173865174	RP5-1148A21.3|hela|ENSG00000234741|dwES	chr1	173864369	173864439	NOL12|HepG2	70
chr1	173864174	173865174	RP5-1148A21.3|hela|ENSG00000234741|dwES	chr1	173864164	173864207	SF3A3|HepG2	33
chr1	173864174	173865174	RP5-1148A21.3|hela|ENSG00000234741|dwES	chr1	173864838	173864896	DDX59|HepG2	58
chr1	173864174	173865174	RP5-1148A21.3|hela|ENSG00000234741|dwES	chr1	173864858	173864906	BUD13|K562	48
chr1	173864174	173865174	RP5-1148A21.3|hela|ENSG00000234741|dwES	chr1	173864180	173864197	EFTUD2|HepG2	17
chr1	173864174	173865174	RP5-1148A21.3|hela|ENSG00000234741|dwES	chr1	173865159	173865196	PRPF8|HepG2	15
chr1	173864174	173865174	RP5-1148A21.3|hela|ENSG00000234741|dwES	chr1	173864377	173864442	RPS3|HepG2	65
chr1	173864174	173865174	RP5-1148A21.3|hela|ENSG00000234741|dwES	chr1	173864388	173864413	LIN28B|K562	25
chr1	173864174	173865174	RP5-1148A21.3|hela|ENSG00000234741|dwES	chr1	173864376	173864432	FASTKD2|HepG2	56
chr1	173864174	173865174	RP5-1148A21.3|hela|ENSG00000234741|dwES	chr1	173864257	173864305	DDX55|HepG2	48
chr1	173864174	173865174	RP5-1148A21.3|hela|ENSG00000234741|dwES	chr1	173864165	173864206	EWSR1|K562	32
chr1	173864174	173865174	RP5-1148A21.3|hela|ENSG00000234741|dwES	chr1	173864483	173864507	DDX55|K562	24
chr1	173864174	173865174	RP5-1148A21.3|hela|ENSG00000234741|dwES	chr1	173865155	173865196	PPIL4|K562	19
chr1	173864174	173865174	RP5-1148A21.3|hela|ENSG00000234741|dwES	chr1	173864256	173864282	IGF2BP1|K562	26
chr1	173864174	173865174	RP5-1148A21.3|hela|ENSG00000234741|dwES	chr1	173864831	173864894	RBM22|K562	63
chr1	173864174	173865174	RP5-1148A21.3|hela|ENSG00000234741|dwES	chr1	173864340	173864371	SAFB2|K562	31
chr1	173864174	173865174	RP5-1148A21.3|hela|ENSG00000234741|dwES	chr1	173865165	173865194	RBM5|HepG2	9
chr1	173864174	173865174	RP5-1148A21.3|hela|ENSG00000234741|dwES	chr1	173864378	173864414	NCBP2|HepG2	36
chr1	173864174	173865174	RP5-1148A21.3|hela|ENSG00000234741|dwES	chr1	173864639	173864744	EFTUD2|HepG2	105
chr1	173864174	173865174	RP5-1148A21.3|hela|ENSG00000234741|dwES	chr1	173865141	173865170	SLTM|K562	29
chr1	173864174	173865174	RP5-1148A21.3|hela|ENSG00000234741|dwES	chr1	173864442	173864446	PTBP1|K562	4
chr1	173864174	173865174	RP5-1148A21.3|hela|ENSG00000234741|dwES	chr1	173864153	173864208	ILF3|K562	34
chr1	173864174	173865174	RP5-1148A21.3|hela|ENSG00000234741|dwES	chr1	173864158	173864215	U2AF1|HepG2	41
chr1	173864174	173865174	RP5-1148A21.3|hela|ENSG00000234741|dwES	chr1	173864835	173864884	CSTF2|HepG2	49
chr1	173864174	173865174	RP5-1148A21.3|hela|ENSG00000234741|dwES	chr1	173864151	173864214	DDX24|K562	40
chr1	173864174	173865174	RP5-1148A21.3|hela|ENSG00000234741|dwES	chr1	173864155	173864209	HNRNPK|K562	35
chr1	173864174	173865174	RP5-1148A21.3|hela|ENSG00000234741|dwES	chr1	173864367	173864444	FKBP4|HepG2	77
chr1	173864174	173865174	RP5-1148A21.3|hela|ENSG00000234741|dwES	chr1	173865168	173865175	DDX55|K562	6
chr1	173864174	173865174	RP5-1148A21.3|hela|ENSG00000234741|dwES	chr1	173864399	173864445	DDX24|K562	46
chr1	173864174	173865174	RP5-1148A21.3|hela|ENSG00000234741|dwES	chr1	173864752	173864762	KHSRP|K562	10
chr1	173864174	173865174	RP5-1148A21.3|hela|ENSG00000234741|dwES	chr1	173864413	173864451	XRCC6|K562	38
chr1	173864174	173865174	RP5-1148A21.3|hela|ENSG00000234741|dwES	chr1	173865161	173865182	LSM11|K562	13
chr1	173864174	173865174	RP5-1148A21.3|hela|ENSG00000234741|dwES	chr1	173864828	173864859	DGCR8|HepG2	31
chr1	173864174	173865174	RP5-1148A21.3|hela|ENSG00000234741|dwES	chr1	173864403	173864414	HNRNPUL1|K562	11
chr1	173864174	173865174	RP5-1148A21.3|hela|ENSG00000234741|dwES	chr1	173864369	173864400	U2AF2|K562	31
chr1	173864174	173865174	RP5-1148A21.3|hela|ENSG00000234741|dwES	chr1	173865129	173865163	HNRNPC|HepG2	34
chr1	173864174	173865174	RP5-1148A21.3|hela|ENSG00000234741|dwES	chr1	173865159	173865196	DGCR8|HepG2	15
chr1	173864174	173865174	RP5-1148A21.3|hela|ENSG00000234741|dwES	chr1	173864839	173864895	TAF15|K562	56
chr1	173864174	173865174	RP5-1148A21.3|hela|ENSG00000234741|dwES	chr1	173864377	173864404	LSM11|K562	27
chr1	173864174	173865174	RP5-1148A21.3|hela|ENSG00000234741|dwES	chr1	173864877	173864903	TROVE2|K562	26
chr1	173864174	173865174	RP5-1148A21.3|hela|ENSG00000234741|dwES	chr1	173864367	173864398	NOLC1|HepG2	31
chr1	173864174	173865174	RP5-1148A21.3|hela|ENSG00000234741|dwES	chr1	173864699	173864716	U2AF2|HepG2	17
chr1	173864174	173865174	RP5-1148A21.3|hela|ENSG00000234741|dwES	chr1	173864161	173864202	CPSF6|HEK293	28
chr1	173864174	173865174	RP5-1148A21.3|hela|ENSG00000234741|dwES	chr1	173864265	173864318	U2AF2|K562	53
chr1	173864174	173865174	RP5-1148A21.3|hela|ENSG00000234741|dwES	chr1	173864157	173864204	LARP7|HepG2	30
chr1	173864174	173865174	RP5-1148A21.3|hela|ENSG00000234741|dwES	chr1	173864957	173865022	HNRNPC|HeLa	65
chr1	173864174	173865174	RP5-1148A21.3|hela|ENSG00000234741|dwES	chr1	173864419	173864445	SMNDC1|K562	26
chr1	173864174	173865174	RP5-1148A21.3|hela|ENSG00000234741|dwES	chr1	173864160	173864216	AARS|K562	42
chr1	173864174	173865174	RP5-1148A21.3|hela|ENSG00000234741|dwES	chr1	173864369	173864446	RPS5|HepG2	77
chr1	173864174	173865174	RP5-1148A21.3|hela|ENSG00000234741|dwES	chr1	173864586	173864647	TIA1|K562	61
chr1	173864174	173865174	RP5-1148A21.3|hela|ENSG00000234741|dwES	chr1	173864672	173864727	BUD13|K562	55
chr1	173864174	173865174	RP5-1148A21.3|hela|ENSG00000234741|dwES	chr1	173864855	173864900	FASTKD2|K562	45
chr1	173864174	173865174	RP5-1148A21.3|hela|ENSG00000234741|dwES	chr1	173864372	173864435	UCHL5|HepG2	63
chr1	173864174	173865174	RP5-1148A21.3|hela|ENSG00000234741|dwES	chr1	173864860	173864883	NCBP2|HepG2	23
chr1	173864174	173865174	RP5-1148A21.3|hela|ENSG00000234741|dwES	chr1	173864831	173864858	TROVE2|K562	27
chr1	173864174	173865174	RP5-1148A21.3|hela|ENSG00000234741|dwES	chr1	173865151	173865181	DDX55|HepG2	23
chr1	173864174	173865174	RP5-1148A21.3|hela|ENSG00000234741|dwES	chr1	173865163	173865186	HNRNPC|HepG2	11
chr1	173864174	173865174	RP5-1148A21.3|hela|ENSG00000234741|dwES	chr1	173864840	173864901	METAP2|K562	61
chr1	173864174	173865174	RP5-1148A21.3|hela|ENSG00000234741|dwES	chr1	173864256	173864288	PUS1|K562	32
chr1	173864174	173865174	RP5-1148A21.3|hela|ENSG00000234741|dwES	chr1	173864161	173864202	C17orf85|HEK293	28
chr1	173864174	173865174	RP5-1148A21.3|hela|ENSG00000234741|dwES	chr1	173864285	173864339	SF3B1|K562	54
chr1	173864174	173865174	RP5-1148A21.3|hela|ENSG00000234741|dwES	chr1	173865160	173865182	FXR1|K562	14
chr1	173864174	173865174	RP5-1148A21.3|hela|ENSG00000234741|dwES	chr1	173865153	173865195	HNRNPU|K562	21
chr1	173864174	173865174	RP5-1148A21.3|hela|ENSG00000234741|dwES	chr1	173864486	173864506	PUS1|K562	20
chr1	173864174	173865174	RP5-1148A21.3|hela|ENSG00000234741|dwES	chr1	173864487	173864522	FUS|HEK293	35
chr1	173864174	173865174	RP5-1148A21.3|hela|ENSG00000234741|dwES	chr1	173864372	173864409	PPIG|HepG2	37
chr1	173864174	173865174	RP5-1148A21.3|hela|ENSG00000234741|dwES	chr1	173864387	173864444	SERBP1|K562	57
chr1	173864174	173865174	RP5-1148A21.3|hela|ENSG00000234741|dwES	chr1	173864161	173864202	HNRNPF|HEK293T	28
chr1	173864174	173865174	RP5-1148A21.3|hela|ENSG00000234741|dwES	chr1	173864627	173864633	KHDRBS1|K562	6
chr1	173864174	173865174	RP5-1148A21.3|hela|ENSG00000234741|dwES	chr1	173864676	173864698	IGF2BP1|K562	22
chr1	173864174	173865174	RP5-1148A21.3|hela|ENSG00000234741|dwES	chr1	173864154	173864214	DHX30|HepG2	40
chr1	173864174	173865174	RP5-1148A21.3|hela|ENSG00000234741|dwES	chr1	173864158	173864213	XRN2|HepG2	39
chr1	173864174	173865174	RP5-1148A21.3|hela|ENSG00000234741|dwES	chr1	173864454	173864472	TIA1|HepG2	18
chr1	173864174	173865174	RP5-1148A21.3|hela|ENSG00000234741|dwES	chr1	173864832	173864858	TROVE2|K562	26
chr1	173864174	173865174	RP5-1148A21.3|hela|ENSG00000234741|dwES	chr1	173865162	173865194	PUM2|K562	12
chr1	173864174	173865174	RP5-1148A21.3|hela|ENSG00000234741|dwES	chr1	173864856	173864904	SF3B4|K562	48
chr1	173864174	173865174	RP5-1148A21.3|hela|ENSG00000234741|dwES	chr1	173864403	173864413	UCHL5|K562	10
chr1	173864174	173865174	RP5-1148A21.3|hela|ENSG00000234741|dwES	chr1	173865167	173865194	SBDS|K562	7
chr1	173864174	173865174	RP5-1148A21.3|hela|ENSG00000234741|dwES	chr1	173864158	173864200	HNRNPU|K562	26
chr1	173864174	173865174	RP5-1148A21.3|hela|ENSG00000234741|dwES	chr1	173864840	173864897	SRSF1|HepG2	57
chr1	173864174	173865174	RP5-1148A21.3|hela|ENSG00000234741|dwES	chr1	173865145	173865182	TIA1|HeLa	29
chr1	173864174	173865174	RP5-1148A21.3|hela|ENSG00000234741|dwES	chr1	173864370	173864434	CDC40|HepG2	64
chr1	173864174	173865174	RP5-1148A21.3|hela|ENSG00000234741|dwES	chr1	173864147	173864222	RBM27|K562	48
chr1	173864174	173865174	RP5-1148A21.3|hela|ENSG00000234741|dwES	chr1	173864166	173864203	POLR2G|HepG2	29
chr1	173864174	173865174	RP5-1148A21.3|hela|ENSG00000234741|dwES	chr1	173864833	173864835	SF3B1|K562	2
chr1	173864174	173865174	RP5-1148A21.3|hela|ENSG00000234741|dwES	chr1	173864607	173864652	EFTUD2|K562	45
chr1	173864174	173865174	RP5-1148A21.3|hela|ENSG00000234741|dwES	chr1	173864621	173864631	BUD13|K562	10
chr1	173864174	173865174	RP5-1148A21.3|hela|ENSG00000234741|dwES	chr1	173864837	173864882	FIP1L1|HEK293	45
chr1	173864174	173865174	RP5-1148A21.3|hela|ENSG00000234741|dwES	chr1	173864258	173864264	TIA1|K562	6
chr1	173864174	173865174	RP5-1148A21.3|hela|ENSG00000234741|dwES	chr1	173864848	173864876	DHX30|K562	28
chr1	173864174	173865174	RP5-1148A21.3|hela|ENSG00000234741|dwES	chr1	173864256	173864265	BUD13|K562	9
chr1	173864174	173865174	RP5-1148A21.3|hela|ENSG00000234741|dwES	chr1	173865140	173865183	IGF2BP3|HepG2	34
chr1	173864174	173865174	RP5-1148A21.3|hela|ENSG00000234741|dwES	chr1	173864375	173864397	SND1|K562	22
chr1	173864174	173865174	RP5-1148A21.3|hela|ENSG00000234741|dwES	chr1	173864693	173864719	HNRNPL|HepG2	26
chr1	173864174	173865174	RP5-1148A21.3|hela|ENSG00000234741|dwES	chr1	173865153	173865159	PRPF8|HepG2	6
chr1	173864174	173865174	RP5-1148A21.3|hela|ENSG00000234741|dwES	chr1	173865153	173865196	XPO5|HepG2	21
chr1	173864174	173865174	RP5-1148A21.3|hela|ENSG00000234741|dwES	chr1	173864151	173864208	QKI|K562	34
chr1	173864174	173865174	RP5-1148A21.3|hela|ENSG00000234741|dwES	chr1	173864853	173864905	RPS3|K562	52
chr1	173864174	173865174	RP5-1148A21.3|hela|ENSG00000234741|dwES	chr1	173864482	173864506	DDX6|K562	24
chr1	173864174	173865174	RP5-1148A21.3|hela|ENSG00000234741|dwES	chr1	173864302	173864333	SF3A3|HepG2	31
chr1	173864174	173865174	RP5-1148A21.3|hela|ENSG00000234741|dwES	chr1	173864853	173864891	DHX30|HepG2	38
chr1	173864174	173865174	RP5-1148A21.3|hela|ENSG00000234741|dwES	chr1	173864831	173864899	NPM1|K562	68
chr1	173864174	173865174	RP5-1148A21.3|hela|ENSG00000234741|dwES	chr1	173864500	173864520	BUD13|K562	20
chr1	173864174	173865174	RP5-1148A21.3|hela|ENSG00000234741|dwES	chr1	173865169	173865189	PUM2|K562	5
chr1	173864174	173865174	RP5-1148A21.3|hela|ENSG00000234741|dwES	chr1	173864509	173864522	BUD13|K562	13
chr1	173864174	173865174	RP5-1148A21.3|hela|ENSG00000234741|dwES	chr1	173864528	173864562	CPSF7|HEK293	34
chr1	173864174	173865174	RP5-1148A21.3|hela|ENSG00000234741|dwES	chr1	173864677	173864704	ZNF622|K562	27
chr1	173864174	173865174	RP5-1148A21.3|hela|ENSG00000234741|dwES	chr1	173864259	173864262	PRPF8|K562	3
chr1	173864174	173865174	RP5-1148A21.3|hela|ENSG00000234741|dwES	chr1	173864833	173864904	NCBP2|K562	71
chr1	173864174	173865174	RP5-1148A21.3|hela|ENSG00000234741|dwES	chr1	173864366	173864377	LSM11|K562	11
chr1	173864174	173865174	RP5-1148A21.3|hela|ENSG00000234741|dwES	chr1	173864830	173864902	DDX59|HepG2	72
chr1	173864174	173865174	RP5-1148A21.3|hela|ENSG00000234741|dwES	chr1	173864161	173864202	IGF2BP3|HEK293	28
chr1	173864174	173865174	RP5-1148A21.3|hela|ENSG00000234741|dwES	chr1	173864582	173864602	MOV10|HEK293	20
chr1	173864174	173865174	RP5-1148A21.3|hela|ENSG00000234741|dwES	chr1	173864161	173864202	FXR2|HEK293	28
chr1	173864174	173865174	RP5-1148A21.3|hela|ENSG00000234741|dwES	chr1	173864408	173864446	NOLC1|K562	38
chr1	173864174	173865174	RP5-1148A21.3|hela|ENSG00000234741|dwES	chr1	173864260	173864276	DDX24|K562	16
chr1	173864174	173865174	RP5-1148A21.3|hela|ENSG00000234741|dwES	chr1	173865173	173865197	POLR2G|HepG2	1
chr1	173864174	173865174	RP5-1148A21.3|hela|ENSG00000234741|dwES	chr1	173865167	173865176	DHX30|HepG2	7
chr1	173864174	173865174	RP5-1148A21.3|hela|ENSG00000234741|dwES	chr1	173864447	173864448	PTBP1|K562	1
chr1	173864174	173865174	RP5-1148A21.3|hela|ENSG00000234741|dwES	chr1	173864261	173864281	UCHL5|HepG2	20
chr1	173864174	173865174	RP5-1148A21.3|hela|ENSG00000234741|dwES	chr1	173864150	173864216	EIF3H|HepG2	42
chr1	173864174	173865174	RP5-1148A21.3|hela|ENSG00000234741|dwES	chr1	173864684	173864703	DDX24|K562	19
chr1	173864174	173865174	RP5-1148A21.3|hela|ENSG00000234741|dwES	chr1	173865161	173865187	GPKOW|K562	13
chr1	173864174	173865174	RP5-1148A21.3|hela|ENSG00000234741|dwES	chr1	173864257	173864263	HNRNPA1|K562	6
chr1	173864174	173865174	RP5-1148A21.3|hela|ENSG00000234741|dwES	chr1	173864434	173864443	SMNDC1|HepG2	9
chr1	173864174	173865174	RP5-1148A21.3|hela|ENSG00000234741|dwES	chr1	173864684	173864739	CDC40|HepG2	55
chr1	173864174	173865174	RP5-1148A21.3|hela|ENSG00000234741|dwES	chr1	173864367	173864413	U2AF1|K562	46
chr1	173864174	173865174	RP5-1148A21.3|hela|ENSG00000234741|dwES	chr1	173864377	173864422	DHX30|K562	45
chr1	173864174	173865174	RP5-1148A21.3|hela|ENSG00000234741|dwES	chr1	173864832	173864856	TRA2A|K562	24
chr1	173864174	173865174	RP5-1148A21.3|hela|ENSG00000234741|dwES	chr1	173864837	173864882	HNRNPA1|HEK293T	45
chr1	173864174	173865174	RP5-1148A21.3|hela|ENSG00000234741|dwES	chr1	173864151	173864218	SRSF1|HepG2	44
chr1	173864174	173865174	RP5-1148A21.3|hela|ENSG00000234741|dwES	chr1	173864849	173864896	TNRC6A|K562	47
chr1	173864174	173865174	RP5-1148A21.3|hela|ENSG00000234741|dwES	chr1	173864674	173864678	DDX6|K562	4
chr1	173864174	173865174	RP5-1148A21.3|hela|ENSG00000234741|dwES	chr1	173864387	173864437	LSM11|HepG2	50
chr1	173864174	173865174	RP5-1148A21.3|hela|ENSG00000234741|dwES	chr1	173865170	173865193	SMNDC1|HepG2	4
chr1	173864174	173865174	RP5-1148A21.3|hela|ENSG00000234741|dwES	chr1	173865154	173865195	XRCC6|K562	20
chr1	173864174	173865174	RP5-1148A21.3|hela|ENSG00000234741|dwES	chr1	173864159	173864198	KHSRP|K562	24
chr1	173864174	173865174	RP5-1148A21.3|hela|ENSG00000234741|dwES	chr1	173864386	173864446	FUBP1|K562	60
chr1	173864174	173865174	RP5-1148A21.3|hela|ENSG00000234741|dwES	chr1	173864366	173864413	GPKOW|K562	47
chr1	173864174	173865174	RP5-1148A21.3|hela|ENSG00000234741|dwES	chr1	173864368	173864447	TNRC6A|K562	79
chr1	173864174	173865174	RP5-1148A21.3|hela|ENSG00000234741|dwES	chr1	173864369	173864443	RPS3|HepG2	74
chr1	173864174	173865174	RP5-1148A21.3|hela|ENSG00000234741|dwES	chr1	173864823	173864906	RBFOX2|K562	83
chr1	173864174	173865174	RP5-1148A21.3|hela|ENSG00000234741|dwES	chr1	173864366	173864447	NSUN2|K562	81
chr1	173864174	173865174	RP5-1148A21.3|hela|ENSG00000234741|dwES	chr1	173864367	173864412	RBM22|HepG2	45
chr1	173864174	173865174	RP5-1148A21.3|hela|ENSG00000234741|dwES	chr1	173865156	173865196	UCHL5|HepG2	18
chr1	173864174	173865174	RP5-1148A21.3|hela|ENSG00000234741|dwES	chr1	173864258	173864282	RBFOX2|K562	24
chr1	173864174	173865174	RP5-1148A21.3|hela|ENSG00000234741|dwES	chr1	173864853	173864899	SF3A3|HepG2	46
chr1	173864174	173865174	RP5-1148A21.3|hela|ENSG00000234741|dwES	chr1	173864388	173864412	SF3A3|HepG2	24
chr1	173864174	173865174	RP5-1148A21.3|hela|ENSG00000234741|dwES	chr1	173864867	173864871	NOLC1|HepG2	4
chr1	173864174	173865174	RP5-1148A21.3|hela|ENSG00000234741|dwES	chr1	173864303	173864342	SF3B4|HepG2	39
chr1	173864174	173865174	RP5-1148A21.3|hela|ENSG00000234741|dwES	chr1	173864862	173864901	RBM15|HepG2	39
chr1	173864174	173865174	RP5-1148A21.3|hela|ENSG00000234741|dwES	chr1	173864832	173864853	NSUN2|K562	21
chr1	173864174	173865174	RP5-1148A21.3|hela|ENSG00000234741|dwES	chr1	173864381	173864438	BUD13|HepG2	57
chr1	173864174	173865174	RP5-1148A21.3|hela|ENSG00000234741|dwES	chr1	173864447	173864516	PRPF8|HepG2	69
chr1	173864174	173865174	RP5-1148A21.3|hela|ENSG00000234741|dwES	chr1	173864153	173864214	FASTKD2|HepG2	40
chr1	173864174	173865174	RP5-1148A21.3|hela|ENSG00000234741|dwES	chr1	173864456	173864489	XRN2|HepG2	33
chr1	173864174	173865174	RP5-1148A21.3|hela|ENSG00000234741|dwES	chr1	173864252	173864279	U2AF2|K562	27
chr1	173864174	173865174	RP5-1148A21.3|hela|ENSG00000234741|dwES	chr1	173864367	173864422	YTHDF2|HeLa	55
chr1	173864174	173865174	RP5-1148A21.3|hela|ENSG00000234741|dwES	chr1	173864367	173864429	YWHAG|K562	62
chr1	173864174	173865174	RP5-1148A21.3|hela|ENSG00000234741|dwES	chr1	173864482	173864508	UCHL5|K562	26
chr1	173864174	173865174	RP5-1148A21.3|hela|ENSG00000234741|dwES	chr1	173864161	173864207	FUBP3|HepG2	33
chr1	173864174	173865174	RP5-1148A21.3|hela|ENSG00000234741|dwES	chr1	173864166	173864201	GTF2F1|K562	27
chr1	173864174	173865174	RP5-1148A21.3|hela|ENSG00000234741|dwES	chr1	173864153	173864224	DROSHA|K562	50
chr1	173864174	173865174	RP5-1148A21.3|hela|ENSG00000234741|dwES	chr1	173864161	173864204	SUPV3L1|HepG2	30
chr1	173864174	173865174	RP5-1148A21.3|hela|ENSG00000234741|dwES	chr1	173864672	173864702	AGO2|HEK293S	30
chr1	173864174	173865174	RP5-1148A21.3|hela|ENSG00000234741|dwES	chr1	173864872	173864894	HNRNPC|HepG2	22
chr1	173864174	173865174	RP5-1148A21.3|hela|ENSG00000234741|dwES	chr1	173864367	173864371	TRA2A|K562	4
chr1	173864174	173865174	RP5-1148A21.3|hela|ENSG00000234741|dwES	chr1	173865162	173865193	AGGF1|HepG2	12
chr1	173864174	173865174	RP5-1148A21.3|hela|ENSG00000234741|dwES	chr1	173864367	173864422	TNRC6C|HEK293	55
chr1	173864174	173865174	RP5-1148A21.3|hela|ENSG00000234741|dwES	chr1	173864153	173864214	HNRNPUL1|HepG2	40
chr1	173864174	173865174	RP5-1148A21.3|hela|ENSG00000234741|dwES	chr1	173864154	173864225	FXR1|K562	51
chr1	173864174	173865174	RP5-1148A21.3|hela|ENSG00000234741|dwES	chr1	173865145	173865197	RBM22|HepG2	29
chr1	173864174	173865174	RP5-1148A21.3|hela|ENSG00000234741|dwES	chr1	173864382	173864403	PPIG|HepG2	21
chr1	173864174	173865174	RP5-1148A21.3|hela|ENSG00000234741|dwES	chr1	173864367	173864437	DDX3X|HepG2	70
chr1	173864174	173865174	RP5-1148A21.3|hela|ENSG00000234741|dwES	chr1	173864857	173864918	RBM15|HepG2	61
chr1	173864174	173865174	RP5-1148A21.3|hela|ENSG00000234741|dwES	chr1	173864367	173864453	AKAP8L|K562	86
chr1	173864174	173865174	RP5-1148A21.3|hela|ENSG00000234741|dwES	chr1	173864849	173864904	RPS3|K562	55
chr1	173864174	173865174	RP5-1148A21.3|hela|ENSG00000234741|dwES	chr1	173864623	173864654	AGGF1|HepG2	31
chr1	173864174	173865174	RP5-1148A21.3|hela|ENSG00000234741|dwES	chr1	173864850	173864903	NSUN2|K562	53
chr1	173864174	173865174	RP5-1148A21.3|hela|ENSG00000234741|dwES	chr1	173864486	173864496	PRPF8|K562	10
chr1	173864174	173865174	RP5-1148A21.3|hela|ENSG00000234741|dwES	chr1	173864832	173864906	AUH|K562	74
chr1	173864174	173865174	RP5-1148A21.3|hela|ENSG00000234741|dwES	chr1	173864410	173864432	ZRANB2|K562	22
chr1	173864174	173865174	RP5-1148A21.3|hela|ENSG00000234741|dwES	chr1	173864415	173864439	TBRG4|K562	24
chr1	173864174	173865174	RP5-1148A21.3|hela|ENSG00000234741|dwES	chr1	173864290	173864332	TBRG4|HepG2	42
chr1	173864174	173865174	RP5-1148A21.3|hela|ENSG00000234741|dwES	chr1	173864383	173864420	SMNDC1|HepG2	37
chr1	173864174	173865174	RP5-1148A21.3|hela|ENSG00000234741|dwES	chr1	173864698	173864704	SUB1|HepG2	6
chr1	173864174	173865174	RP5-1148A21.3|hela|ENSG00000234741|dwES	chr1	173865159	173865197	AGGF1|HepG2	15
chr1	173864174	173865174	RP5-1148A21.3|hela|ENSG00000234741|dwES	chr1	173864842	173864908	SBDS|K562	66
chr1	173864174	173865174	RP5-1148A21.3|hela|ENSG00000234741|dwES	chr1	173864157	173864219	RBM15|K562	45
chr1	173864174	173865174	RP5-1148A21.3|hela|ENSG00000234741|dwES	chr1	173864829	173864867	FAM120A|K562	38
chr1	173864174	173865174	RP5-1148A21.3|hela|ENSG00000234741|dwES	chr1	173864367	173864377	FASTKD2|K562	10
chr1	173864174	173865174	RP5-1148A21.3|hela|ENSG00000234741|dwES	chr1	173864705	173864714	BUD13|K562	9
chr1	173864174	173865174	RP5-1148A21.3|hela|ENSG00000234741|dwES	chr1	173864483	173864507	SUB1|HepG2	24
chr1	173864174	173865174	RP5-1148A21.3|hela|ENSG00000234741|dwES	chr1	173864152	173864208	SRSF1|K562	34
chr1	173864174	173865174	RP5-1148A21.3|hela|ENSG00000234741|dwES	chr1	173864398	173864413	XRCC6|K562	15
chr1	173864174	173865174	RP5-1148A21.3|hela|ENSG00000234741|dwES	chr1	173864872	173864874	DDX6|K562	2
chr1	173864174	173865174	RP5-1148A21.3|hela|ENSG00000234741|dwES	chr1	173864855	173864893	AGGF1|K562	38
chr1	173864174	173865174	RP5-1148A21.3|hela|ENSG00000234741|dwES	chr1	173864160	173864188	SRSF9|HepG2	14
chr1	173864174	173865174	RP5-1148A21.3|hela|ENSG00000234741|dwES	chr1	173864491	173864499	DDX3X|HepG2	8
chr1	173864174	173865174	RP5-1148A21.3|hela|ENSG00000234741|dwES	chr1	173864896	173864903	HNRNPUL1|K562	7
chr1	173864174	173865174	RP5-1148A21.3|hela|ENSG00000234741|dwES	chr1	173865159	173865194	NONO|K562	15
chr1	173864174	173865174	RP5-1148A21.3|hela|ENSG00000234741|dwES	chr1	173865160	173865194	HNRNPUL1|HepG2	14
chr1	173864174	173865174	RP5-1148A21.3|hela|ENSG00000234741|dwES	chr1	173864853	173864894	HNRNPUL1|HepG2	41
chr1	173864174	173865174	RP5-1148A21.3|hela|ENSG00000234741|dwES	chr1	173864487	173864522	NOP58|HEK293	35
chr1	173864174	173865174	RP5-1148A21.3|hela|ENSG00000234741|dwES	chr1	173864594	173864654	TIA1|HepG2	60
chr1	173864174	173865174	RP5-1148A21.3|hela|ENSG00000234741|dwES	chr1	173864155	173864211	HNRNPK|HepG2	37
chr1	173864174	173865174	RP5-1148A21.3|hela|ENSG00000234741|dwES	chr1	173864896	173864904	SMNDC1|HepG2	8
chr1	173864174	173865174	RP5-1148A21.3|hela|ENSG00000234741|dwES	chr1	173864290	173864309	SUPV3L1|HepG2	19
chr1	173864174	173865174	RP5-1148A21.3|hela|ENSG00000234741|dwES	chr1	173864150	173864220	SND1|K562	46
chr1	173864174	173865174	RP5-1148A21.3|hela|ENSG00000234741|dwES	chr1	173864639	173864690	PRPF8|HepG2	51
chr1	173864174	173865174	RP5-1148A21.3|hela|ENSG00000234741|dwES	chr1	173864416	173864442	NOLC1|HepG2	26
chr1	173864174	173865174	RP5-1148A21.3|hela|ENSG00000234741|dwES	chr1	173864366	173864435	CSTF2|HepG2	69
chr1	173864174	173865174	RP5-1148A21.3|hela|ENSG00000234741|dwES	chr1	173864368	173864435	RBM27|K562	67
chr1	173864174	173865174	RP5-1148A21.3|hela|ENSG00000234741|dwES	chr1	173864154	173864219	HNRNPL|K562	45
chr1	173864174	173865174	RP5-1148A21.3|hela|ENSG00000234741|dwES	chr1	173864154	173864212	SND1|HepG2	38
chr1	173864174	173865174	RP5-1148A21.3|hela|ENSG00000234741|dwES	chr1	173864556	173864577	KHSRP|K562	21
chr1	173864174	173865174	RP5-1148A21.3|hela|ENSG00000234741|dwES	chr1	173864152	173864220	FXR1|K562	46
chr1	173864174	173865174	RP5-1148A21.3|hela|ENSG00000234741|dwES	chr1	173864867	173864888	FXR2|K562	21
chr1	173864174	173865174	RP5-1148A21.3|hela|ENSG00000234741|dwES	chr1	173864851	173864856	SMNDC1|K562	5
chr1	173864174	173865174	RP5-1148A21.3|hela|ENSG00000234741|dwES	chr1	173864381	173864400	PTBP1|HepG2	19
chr1	173864174	173865174	RP5-1148A21.3|hela|ENSG00000234741|dwES	chr1	173864380	173864415	TBRG4|K562	35
chr1	173864174	173865174	RP5-1148A21.3|hela|ENSG00000234741|dwES	chr1	173864158	173864213	NOL12|HepG2	39
chr1	173864174	173865174	RP5-1148A21.3|hela|ENSG00000234741|dwES	chr1	173864415	173864434	SMNDC1|HepG2	19
chr1	173864174	173865174	RP5-1148A21.3|hela|ENSG00000234741|dwES	chr1	173865170	173865192	YWHAG|K562	4
chr1	173864174	173865174	RP5-1148A21.3|hela|ENSG00000234741|dwES	chr1	173864161	173864202	YTHDF2|HeLa	28
chr1	173864174	173865174	RP5-1148A21.3|hela|ENSG00000234741|dwES	chr1	173864467	173864512	TAF15|HepG2	45
chr1	173864174	173865174	RP5-1148A21.3|hela|ENSG00000234741|dwES	chr1	173864689	173864694	HNRNPA1|K562	5
chr1	173864174	173865174	RP5-1148A21.3|hela|ENSG00000234741|dwES	chr1	173864367	173864436	DHX30|K562	69
chr1	173864174	173865174	RP5-1148A21.3|hela|ENSG00000234741|dwES	chr1	173864152	173864210	HLTF|K562	36
chr1	173864174	173865174	RP5-1148A21.3|hela|ENSG00000234741|dwES	chr1	173864669	173864736	EFTUD2|HepG2	67
chr1	173864174	173865174	RP5-1148A21.3|hela|ENSG00000234741|dwES	chr1	173864375	173864419	TBRG4|HepG2	44
chr1	173864174	173865174	RP5-1148A21.3|hela|ENSG00000234741|dwES	chr1	173864278	173864307	GEMIN5|K562	29
chr1	173864174	173865174	RP5-1148A21.3|hela|ENSG00000234741|dwES	chr1	173864365	173864426	SLBP|K562	61
chr1	173864174	173865174	RP5-1148A21.3|hela|ENSG00000234741|dwES	chr1	173864843	173864905	RPS11|K562	62
chr1	173864174	173865174	RP5-1148A21.3|hela|ENSG00000234741|dwES	chr1	173864859	173864896	GNL3|K562	37
chr1	173864174	173865174	RP5-1148A21.3|hela|ENSG00000234741|dwES	chr1	173864860	173864905	MTPAP|K562	45
chr1	173864174	173865174	RP5-1148A21.3|hela|ENSG00000234741|dwES	chr1	173864832	173864903	XPO5|HepG2	71
chr1	173864174	173865174	RP5-1148A21.3|hela|ENSG00000234741|dwES	chr1	173864257	173864280	GRWD1|HepG2	23
chr1	173864174	173865174	RP5-1148A21.3|hela|ENSG00000234741|dwES	chr1	173864367	173864375	XRCC6|HepG2	8
chr1	173864174	173865174	RP5-1148A21.3|hela|ENSG00000234741|dwES	chr1	173864412	173864437	DDX3X|K562	25
chr1	173864174	173865174	RP5-1148A21.3|hela|ENSG00000234741|dwES	chr1	173864155	173864209	PTBP1|K562	35
chr1	173864174	173865174	RP5-1148A21.3|hela|ENSG00000234741|dwES	chr1	173864856	173864901	SF3A3|HepG2	45
chr1	173864174	173865174	RP5-1148A21.3|hela|ENSG00000234741|dwES	chr1	173864415	173864441	FASTKD2|K562	26
chr1	173864174	173865174	RP5-1148A21.3|hela|ENSG00000234741|dwES	chr1	173864831	173864875	HNRNPUL1|K562	44
chr1	173864174	173865174	RP5-1148A21.3|hela|ENSG00000234741|dwES	chr1	173864834	173864856	NOLC1|HepG2	22
chr1	173864174	173865174	RP5-1148A21.3|hela|ENSG00000234741|dwES	chr1	173864850	173864869	DDX24|K562	19
chr1	173864174	173865174	RP5-1148A21.3|hela|ENSG00000234741|dwES	chr1	173864443	173864522	EFTUD2|HepG2	79
chr1	173864174	173865174	RP5-1148A21.3|hela|ENSG00000234741|dwES	chr1	173865135	173865163	PRPF8|K562	28
chr1	173864174	173865174	RP5-1148A21.3|hela|ENSG00000234741|dwES	chr1	173864867	173864905	SF3B4|K562	38
chr1	173864174	173865174	RP5-1148A21.3|hela|ENSG00000234741|dwES	chr1	173864366	173864422	TARDBP|K562	56
chr1	173864174	173865174	RP5-1148A21.3|hela|ENSG00000234741|dwES	chr1	173864837	173864882	ZC3H7B|HEK293	45
chr1	173864174	173865174	RP5-1148A21.3|hela|ENSG00000234741|dwES	chr1	173864368	173864416	SND1|HepG2	48
chr1	173864174	173865174	RP5-1148A21.3|hela|ENSG00000234741|dwES	chr1	173864832	173864895	HNRNPK|HepG2	63
chr1	173864174	173865174	RP5-1148A21.3|hela|ENSG00000234741|dwES	chr1	173864830	173864904	ILF3|K562	74
chr1	173864174	173865174	RP5-1148A21.3|hela|ENSG00000234741|dwES	chr1	173864412	173864437	KHSRP|K562	25
chr1	173864174	173865174	RP5-1148A21.3|hela|ENSG00000234741|dwES	chr1	173864367	173864422	PUM2|K562	55
chr1	173864174	173865174	RP5-1148A21.3|hela|ENSG00000234741|dwES	chr1	173864866	173864872	NOL12|HepG2	6
chr1	173864174	173865174	RP5-1148A21.3|hela|ENSG00000234741|dwES	chr1	173864367	173864416	ZRANB2|K562	49
chr1	173864174	173865174	RP5-1148A21.3|hela|ENSG00000234741|dwES	chr1	173865162	173865184	RBFOX2|K562	12
chr1	173864174	173865174	RP5-1148A21.3|hela|ENSG00000234741|dwES	chr1	173864682	173864697	U2AF1|HepG2	15
chr1	173864174	173865174	RP5-1148A21.3|hela|ENSG00000234741|dwES	chr1	173864480	173864514	PPIL4|K562	34
chr1	173864174	173865174	RP5-1148A21.3|hela|ENSG00000234741|dwES	chr1	173864833	173864889	DGCR8|K562	56
chr1	173864174	173865174	RP5-1148A21.3|hela|ENSG00000234741|dwES	chr1	173864256	173864286	FAM120A|K562	30
chr1	173864174	173865174	RP5-1148A21.3|hela|ENSG00000234741|dwES	chr1	173864832	173864902	SMNDC1|HepG2	70
chr1	173864174	173865174	RP5-1148A21.3|hela|ENSG00000234741|dwES	chr1	173864155	173864216	PPIL4|K562	42
chr1	173864174	173865174	RP5-1148A21.3|hela|ENSG00000234741|dwES	chr1	173864367	173864376	TRA2A|HepG2	9
chr1	173864174	173865174	RP5-1148A21.3|hela|ENSG00000234741|dwES	chr1	173864367	173864418	IGF2BP1|HepG2	51
chr1	173864174	173865174	RP5-1148A21.3|hela|ENSG00000234741|dwES	chr1	173864884	173864923	FUS|K562	39
chr1	173864174	173865174	RP5-1148A21.3|hela|ENSG00000234741|dwES	chr1	173864872	173864890	SUGP2|HepG2	18
chr1	173864174	173865174	RP5-1148A21.3|hela|ENSG00000234741|dwES	chr1	173864832	173864902	SND1|HepG2	70
chr1	173864174	173865174	RP5-1148A21.3|hela|ENSG00000234741|dwES	chr1	173864367	173864392	TRA2A|K562	25
chr1	173864174	173865174	RP5-1148A21.3|hela|ENSG00000234741|dwES	chr1	173864582	173864602	CSTF2|HeLa	20
chr1	173864174	173865174	RP5-1148A21.3|hela|ENSG00000234741|dwES	chr1	173864842	173864905	RPS3|HepG2	63
chr1	173864174	173865174	RP5-1148A21.3|hela|ENSG00000234741|dwES	chr1	173864383	173864450	GEMIN5|K562	67
chr1	173864174	173865174	RP5-1148A21.3|hela|ENSG00000234741|dwES	chr1	173864412	173864419	DKC1|HepG2	7
chr1	173864174	173865174	RP5-1148A21.3|hela|ENSG00000234741|dwES	chr1	173864852	173864888	AARS|K562	36
chr1	173864174	173865174	RP5-1148A21.3|hela|ENSG00000234741|dwES	chr1	173864170	173864198	TNRC6A|K562	24
chr1	173864174	173865174	RP5-1148A21.3|hela|ENSG00000234741|dwES	chr1	173864837	173864882	FUS|NA	45
chr1	173864174	173865174	RP5-1148A21.3|hela|ENSG00000234741|dwES	chr1	173865159	173865183	ILF3|HepG2	15
chr1	173864174	173865174	RP5-1148A21.3|hela|ENSG00000234741|dwES	chr1	173864680	173864702	TAF15|K562	22
chr1	173864174	173865174	RP5-1148A21.3|hela|ENSG00000234741|dwES	chr1	173864368	173864436	DHX30|HepG2	68
chr1	173864174	173865174	RP5-1148A21.3|hela|ENSG00000234741|dwES	chr1	173864484	173864512	HNRNPL|K562	28
chr1	173864174	173865174	RP5-1148A21.3|hela|ENSG00000234741|dwES	chr1	173864154	173864217	MTPAP|K562	43
chr1	173864174	173865174	RP5-1148A21.3|hela|ENSG00000234741|dwES	chr1	173864366	173864439	YWHAG|K562	73
chr1	173864174	173865174	RP5-1148A21.3|hela|ENSG00000234741|dwES	chr1	173864470	173864512	RBM15|K562	42
chr1	173864174	173865174	RP5-1148A21.3|hela|ENSG00000234741|dwES	chr1	173864155	173864202	SRSF9|HepG2	28
chr1	173864174	173865174	RP5-1148A21.3|hela|ENSG00000234741|dwES	chr1	173864366	173864440	TRA2A|HepG2	74
chr1	173864174	173865174	RP5-1148A21.3|hela|ENSG00000234741|dwES	chr1	173864471	173864510	GEMIN5|K562	39
chr1	173864174	173865174	RP5-1148A21.3|hela|ENSG00000234741|dwES	chr1	173864366	173864437	TROVE2|K562	71
chr1	173864174	173865174	RP5-1148A21.3|hela|ENSG00000234741|dwES	chr1	173864401	173864432	FUBP1|K562	31
chr1	173864174	173865174	RP5-1148A21.3|hela|ENSG00000234741|dwES	chr1	173864843	173864893	TAF15|K562	50
chr1	173864174	173865174	RP5-1148A21.3|hela|ENSG00000234741|dwES	chr1	173864810	173864856	LSM11|K562	46
chr1	173864174	173865174	RP5-1148A21.3|hela|ENSG00000234741|dwES	chr1	173865139	173865181	XRN2|K562	35
chr1	173864174	173865174	RP5-1148A21.3|hela|ENSG00000234741|dwES	chr1	173864689	173864706	PRPF8|K562	17
chr1	173864174	173865174	RP5-1148A21.3|hela|ENSG00000234741|dwES	chr1	173864276	173864313	U2AF1|K562	37
chr1	173864174	173865174	RP5-1148A21.3|hela|ENSG00000234741|dwES	chr1	173864849	173864895	RBFOX2|HepG2	46
chr1	173864174	173865174	RP5-1148A21.3|hela|ENSG00000234741|dwES	chr1	173864364	173864439	SUGP2|HepG2	75
chr1	173864174	173865174	RP5-1148A21.3|hela|ENSG00000234741|dwES	chr1	173864384	173864435	UPF1|K562	51
chr1	173864174	173865174	RP5-1148A21.3|hela|ENSG00000234741|dwES	chr1	173865161	173865196	DROSHA|K562	13
chr1	173864174	173865174	RP5-1148A21.3|hela|ENSG00000234741|dwES	chr1	173864831	173864855	TRA2A|K562	24
chr1	173864174	173865174	RP5-1148A21.3|hela|ENSG00000234741|dwES	chr1	173865163	173865201	HNRNPL|HepG2	11
chr1	173864174	173865174	RP5-1148A21.3|hela|ENSG00000234741|dwES	chr1	173864400	173864414	TRA2A|K562	14
chr1	173864174	173865174	RP5-1148A21.3|hela|ENSG00000234741|dwES	chr1	173864862	173864892	U2AF1|K562	30
chr1	173864174	173865174	RP5-1148A21.3|hela|ENSG00000234741|dwES	chr1	173864833	173864846	TIA1|HepG2	13
chr1	173864174	173865174	RP5-1148A21.3|hela|ENSG00000234741|dwES	chr1	173864401	173864459	FUS|K562	58
chr1	173864174	173865174	RP5-1148A21.3|hela|ENSG00000234741|dwES	chr1	173864486	173864506	IGF2BP1|K562	20
chr1	173864174	173865174	RP5-1148A21.3|hela|ENSG00000234741|dwES	chr1	173864454	173864526	EFTUD2|K562	72
chr1	173864174	173865174	RP5-1148A21.3|hela|ENSG00000234741|dwES	chr1	173865157	173865191	ZRANB2|K562	17
chr1	173864174	173865174	RP5-1148A21.3|hela|ENSG00000234741|dwES	chr1	173864386	173864441	EIF3D|HepG2	55
chr1	173864174	173865174	RP5-1148A21.3|hela|ENSG00000234741|dwES	chr1	173864376	173864413	UCHL5|K562	37
chr1	173864174	173865174	RP5-1148A21.3|hela|ENSG00000234741|dwES	chr1	173864367	173864381	RPS11|K562	14
chr1	173864174	173865174	RP5-1148A21.3|hela|ENSG00000234741|dwES	chr1	173864273	173864292	AGGF1|K562	19
chr1	173864174	173865174	RP5-1148A21.3|hela|ENSG00000234741|dwES	chr1	173864485	173864504	LARP4|HepG2	19
chr1	173864174	173865174	RP5-1148A21.3|hela|ENSG00000234741|dwES	chr1	173864366	173864440	CSTF2|HepG2	74
chr1	173864174	173865174	RP5-1148A21.3|hela|ENSG00000234741|dwES	chr1	173864429	173864440	HNRNPL|HepG2	11
chr1	173864174	173865174	RP5-1148A21.3|hela|ENSG00000234741|dwES	chr1	173864166	173864205	PTBP1|HepG2	31
chr1	173864174	173865174	RP5-1148A21.3|hela|ENSG00000234741|dwES	chr1	173864413	173864437	HNRNPUL1|K562	24
chr1	173864174	173865174	RP5-1148A21.3|hela|ENSG00000234741|dwES	chr1	173865148	173865196	SUPV3L1|HepG2	26
chr1	173864174	173865174	RP5-1148A21.3|hela|ENSG00000234741|dwES	chr1	173864151	173864207	U2AF1|K562	33
chr1	173864174	173865174	RP5-1148A21.3|hela|ENSG00000234741|dwES	chr1	173864860	173864870	BUD13|K562	10
chr1	173864174	173865174	RP5-1148A21.3|hela|ENSG00000234741|dwES	chr1	173864877	173864904	NOLC1|HepG2	27
chr1	173864174	173865174	RP5-1148A21.3|hela|ENSG00000234741|dwES	chr1	173864477	173864509	DHX30|HepG2	32
chr1	173864174	173865174	RP5-1148A21.3|hela|ENSG00000234741|dwES	chr1	173864670	173864750	SF3B4|K562	80
chr1	173864174	173865174	RP5-1148A21.3|hela|ENSG00000234741|dwES	chr1	173864366	173864434	TAF15|K562	68
chr1	173864174	173865174	RP5-1148A21.3|hela|ENSG00000234741|dwES	chr1	173864366	173864424	FUBP3|HepG2	58
chr1	173864174	173865174	RP5-1148A21.3|hela|ENSG00000234741|dwES	chr1	173864688	173864702	GRWD1|HepG2	14
chr1	173864174	173865174	RP5-1148A21.3|hela|ENSG00000234741|dwES	chr1	173864827	173864853	LIN28B|HepG2	26
chr1	173864174	173865174	RP5-1148A21.3|hela|ENSG00000234741|dwES	chr1	173864378	173864444	BUD13|K562	66
chr1	173864174	173865174	RP5-1148A21.3|hela|ENSG00000234741|dwES	chr1	173864366	173864418	HNRNPK|K562	52
chr1	173864174	173865174	RP5-1148A21.3|hela|ENSG00000234741|dwES	chr1	173864367	173864438	MTPAP|K562	71
chr1	173864174	173865174	RP5-1148A21.3|hela|ENSG00000234741|dwES	chr1	173864437	173864445	HNRNPUL1|K562	8
chr1	173864174	173865174	RP5-1148A21.3|hela|ENSG00000234741|dwES	chr1	173864854	173864904	RBM5|HepG2	50
chr1	173864174	173865174	RP5-1148A21.3|hela|ENSG00000234741|dwES	chr1	173864836	173864887	UPF1|K562	51
chr1	173864174	173865174	RP5-1148A21.3|hela|ENSG00000234741|dwES	chr1	173864376	173864412	SRSF9|HepG2	36
chr1	173864174	173865174	RP5-1148A21.3|hela|ENSG00000234741|dwES	chr1	173864465	173864514	XRN2|K562	49
chr1	173864174	173865174	RP5-1148A21.3|hela|ENSG00000234741|dwES	chr1	173864265	173864281	BUD13|K562	16
chr1	173864174	173865174	RP5-1148A21.3|hela|ENSG00000234741|dwES	chr1	173864160	173864210	DDX3X|K562	36
chr1	173864174	173865174	RP5-1148A21.3|hela|ENSG00000234741|dwES	chr1	173864831	173864901	AUH|K562	70
chr1	173864174	173865174	RP5-1148A21.3|hela|ENSG00000234741|dwES	chr1	173864373	173864453	TBRG4|HepG2	80
chr1	173864174	173865174	RP5-1148A21.3|hela|ENSG00000234741|dwES	chr1	173864833	173864857	FXR1|K562	24
chr1	173864174	173865174	RP5-1148A21.3|hela|ENSG00000234741|dwES	chr1	173864415	173864438	UCHL5|HepG2	23
chr1	173864174	173865174	RP5-1148A21.3|hela|ENSG00000234741|dwES	chr1	173864367	173864447	BCCIP|HepG2	80
chr1	173864174	173865174	RP5-1148A21.3|hela|ENSG00000234741|dwES	chr1	173864833	173864905	RPS3|HepG2	72
chr1	173864174	173865174	RP5-1148A21.3|hela|ENSG00000234741|dwES	chr1	173864256	173864275	DDX6|K562	19
chr1	173864174	173865174	RP5-1148A21.3|hela|ENSG00000234741|dwES	chr1	173864368	173864400	RBM22|K562	32
chr1	173864174	173865174	RP5-1148A21.3|hela|ENSG00000234741|dwES	chr1	173865168	173865185	DDX55|K562	6
chr1	173864174	173865174	RP5-1148A21.3|hela|ENSG00000234741|dwES	chr1	173864379	173864437	LARP4|HepG2	58
chr1	173864174	173865174	RP5-1148A21.3|hela|ENSG00000234741|dwES	chr1	173864808	173864854	LSM11|K562	46
chr1	173864174	173865174	RP5-1148A21.3|hela|ENSG00000234741|dwES	chr1	173864368	173864399	SF3B4|HepG2	31
chr1	173864174	173865174	RP5-1148A21.3|hela|ENSG00000234741|dwES	chr1	173864371	173864433	FKBP4|HepG2	62
chr1	173864174	173865174	RP5-1148A21.3|hela|ENSG00000234741|dwES	chr1	173864836	173864856	UCHL5|K562	20
chr1	173864174	173865174	RP5-1148A21.3|hela|ENSG00000234741|dwES	chr1	173864375	173864435	RBM15|HepG2	60
chr1	173864174	173865174	RP5-1148A21.3|hela|ENSG00000234741|dwES	chr1	173864157	173864207	SMNDC1|HepG2	33
chr1	173864174	173865174	RP5-1148A21.3|hela|ENSG00000234741|dwES	chr1	173864163	173864208	EIF3D|HepG2	34
chr1	173864174	173865174	RP5-1148A21.3|hela|ENSG00000234741|dwES	chr1	173864444	173864519	GPKOW|K562	75
chr1	173864174	173865174	RP5-1148A21.3|hela|ENSG00000234741|dwES	chr1	173864669	173864713	U2AF2|K562	44
chr1	173864174	173865174	RP5-1148A21.3|hela|ENSG00000234741|dwES	chr1	173864161	173864202	IGF2BP1|HEK293	28
chr1	173864174	173865174	RP5-1148A21.3|hela|ENSG00000234741|dwES	chr1	173864256	173864271	GRWD1|HepG2	15
chr1	173864174	173865174	RP5-1148A21.3|hela|ENSG00000234741|dwES	chr1	173864847	173864897	GEMIN5|K562	50
chr1	173864174	173865174	RP5-1148A21.3|hela|ENSG00000234741|dwES	chr1	173864153	173864219	RBM27|K562	45
chr1	173864174	173865174	RP5-1148A21.3|hela|ENSG00000234741|dwES	chr1	173864266	173864322	U2AF2|HepG2	56
chr1	173864174	173865174	RP5-1148A21.3|hela|ENSG00000234741|dwES	chr1	173864372	173864408	NOLC1|K562	36
chr1	173864174	173865174	RP5-1148A21.3|hela|ENSG00000234741|dwES	chr1	173865149	173865163	EFTUD2|K562	14
chr1	173864174	173865174	RP5-1148A21.3|hela|ENSG00000234741|dwES	chr1	173864679	173864684	LIN28B|K562	5
chr1	173864174	173865174	RP5-1148A21.3|hela|ENSG00000234741|dwES	chr1	173864832	173864905	LARP7|K562	73
chr1	173864174	173865174	RP5-1148A21.3|hela|ENSG00000234741|dwES	chr1	173864366	173864441	HNRNPUL1|HepG2	75
chr1	173864174	173865174	RP5-1148A21.3|hela|ENSG00000234741|dwES	chr1	173865168	173865184	SF3B4|HepG2	6
chr1	173864174	173865174	RP5-1148A21.3|hela|ENSG00000234741|dwES	chr1	173864831	173864859	GNL3|K562	28
chr1	173864174	173865174	RP5-1148A21.3|hela|ENSG00000234741|dwES	chr1	173864377	173864414	EXOSC5|K562	37
chr1	173864174	173865174	RP5-1148A21.3|hela|ENSG00000234741|dwES	chr1	173864624	173864655	GPKOW|K562	31
chr1	173864174	173865174	RP5-1148A21.3|hela|ENSG00000234741|dwES	chr1	173864271	173864303	GRWD1|HepG2	32
chr1	173864174	173865174	RP5-1148A21.3|hela|ENSG00000234741|dwES	chr1	173865156	173865197	DHX30|K562	18
chr1	173864174	173865174	RP5-1148A21.3|hela|ENSG00000234741|dwES	chr1	173864400	173864415	RPS3|K562	15
chr1	173864174	173865174	RP5-1148A21.3|hela|ENSG00000234741|dwES	chr1	173864672	173864702	MOV10|HEK293	30
chr1	173864174	173865174	RP5-1148A21.3|hela|ENSG00000234741|dwES	chr1	173865160	173865194	MTPAP|K562	14
chr1	173864174	173865174	RP5-1148A21.3|hela|ENSG00000234741|dwES	chr1	173864856	173864867	NOLC1|HepG2	11
chr1	173864174	173865174	RP5-1148A21.3|hela|ENSG00000234741|dwES	chr1	173864859	173864898	LARP4|HepG2	39
chr1	173864174	173865174	RP5-1148A21.3|hela|ENSG00000234741|dwES	chr1	173864843	173864870	CSTF2T|HepG2	27
chr1	173864174	173865174	RP5-1148A21.3|hela|ENSG00000234741|dwES	chr1	173864673	173864700	U2AF1|K562	27
chr1	173864174	173865174	RP5-1148A21.3|hela|ENSG00000234741|dwES	chr1	173864831	173864841	EXOSC5|K562	10
chr1	173864174	173865174	RP5-1148A21.3|hela|ENSG00000234741|dwES	chr1	173864366	173864432	DGCR8|HepG2	66
chr1	173864174	173865174	RP5-1148A21.3|hela|ENSG00000234741|dwES	chr1	173865168	173865198	DHX30|K562	6
chr1	173864174	173865174	RP5-1148A21.3|hela|ENSG00000234741|dwES	chr1	173864852	173864896	SMNDC1|HepG2	44
chr1	173864174	173865174	RP5-1148A21.3|hela|ENSG00000234741|dwES	chr1	173864673	173864677	UPF1|K562	4
chr1	173864174	173865174	RP5-1148A21.3|hela|ENSG00000234741|dwES	chr1	173865152	173865173	POLR2G|HepG2	21
chr1	173864174	173865174	RP5-1148A21.3|hela|ENSG00000234741|dwES	chr1	173864831	173864860	RBM22|K562	29
chr1	173864174	173865174	RP5-1148A21.3|hela|ENSG00000234741|dwES	chr1	173864367	173864401	NPM1|K562	34
chr1	173864174	173865174	RP5-1148A21.3|hela|ENSG00000234741|dwES	chr1	173864155	173864208	CSTF2|HepG2	34
chr1	173864174	173865174	RP5-1148A21.3|hela|ENSG00000234741|dwES	chr1	173864866	173864874	TROVE2|HepG2	8
chr1	173864174	173865174	RP5-1148A21.3|hela|ENSG00000234741|dwES	chr1	173865152	173865197	PUS1|K562	22
chr1	173864174	173865174	RP5-1148A21.3|hela|ENSG00000234741|dwES	chr1	173864256	173864273	IGF2BP1|HepG2	17
chr1	173864174	173865174	RP5-1148A21.3|hela|ENSG00000234741|dwES	chr1	173864158	173864216	NOLC1|HepG2	42
chr1	173864174	173865174	RP5-1148A21.3|hela|ENSG00000234741|dwES	chr1	173864376	173864402	EXOSC5|K562	26
chr1	173864174	173865174	RP5-1148A21.3|hela|ENSG00000234741|dwES	chr1	173864831	173864857	NPM1|K562	26
chr1	173864174	173865174	RP5-1148A21.3|hela|ENSG00000234741|dwES	chr1	173864858	173864898	RBM22|HepG2	40
chr1	173864174	173865174	RP5-1148A21.3|hela|ENSG00000234741|dwES	chr1	173864850	173864887	PCBP2|HepG2	37
chr1	173864174	173865174	RP5-1148A21.3|hela|ENSG00000234741|dwES	chr1	173864367	173864421	HNRNPU|HepG2	54
chr1	173864174	173865174	RP5-1148A21.3|hela|ENSG00000234741|dwES	chr1	173864673	173864703	DDX6|K562	30
chr1	173864174	173865174	RP5-1148A21.3|hela|ENSG00000234741|dwES	chr1	173864158	173864203	NSUN2|K562	29
chr1	173864174	173865174	RP5-1148A21.3|hela|ENSG00000234741|dwES	chr1	173865167	173865192	NSUN2|K562	7
chr1	173864174	173865174	RP5-1148A21.3|hela|ENSG00000234741|dwES	chr1	173864678	173864705	DDX6|K562	27
chr1	173864174	173865174	RP5-1148A21.3|hela|ENSG00000234741|dwES	chr1	173865149	173865196	TIA1|HepG2	25
chr1	173864174	173865174	RP5-1148A21.3|hela|ENSG00000234741|dwES	chr1	173864392	173864400	TRA2A|K562	8
chr1	173864174	173865174	RP5-1148A21.3|hela|ENSG00000234741|dwES	chr1	173865163	173865196	PRPF8|K562	11
chr1	173864174	173865174	RP5-1148A21.3|hela|ENSG00000234741|dwES	chr1	173864368	173864417	U2AF1|K562	49
chr1	173864174	173865174	RP5-1148A21.3|hela|ENSG00000234741|dwES	chr1	173864409	173864417	NOLC1|HepG2	8
chr1	173864174	173865174	RP5-1148A21.3|hela|ENSG00000234741|dwES	chr1	173864369	173864435	AUH|HepG2	66
chr1	173864174	173865174	RP5-1148A21.3|hela|ENSG00000234741|dwES	chr1	173864157	173864216	RPS3|HepG2	42
chr1	173864174	173865174	RP5-1148A21.3|hela|ENSG00000234741|dwES	chr1	173864382	173864412	DDX3X|K562	30
chr1	173864174	173865174	RP5-1148A21.3|hela|ENSG00000234741|dwES	chr1	173864843	173864848	DDX6|K562	5
chr1	173864174	173865174	RP5-1148A21.3|hela|ENSG00000234741|dwES	chr1	173864481	173864507	UPF1|K562	26
chr1	173864174	173865174	RP5-1148A21.3|hela|ENSG00000234741|dwES	chr1	173864690	173864703	HLTF|K562	13
chr1	173864174	173865174	RP5-1148A21.3|hela|ENSG00000234741|dwES	chr1	173864830	173864885	CSTF2T|K562	55
chr1	173864174	173865174	RP5-1148A21.3|hela|ENSG00000234741|dwES	chr1	173864169	173864194	LARP4|HepG2	20
chr1	173864174	173865174	RP5-1148A21.3|hela|ENSG00000234741|dwES	chr1	173864400	173864414	SF3B4|K562	14
chr1	173864174	173865174	RP5-1148A21.3|hela|ENSG00000234741|dwES	chr1	173864367	173864398	XRCC6|K562	31
chr1	173864174	173865174	RP5-1148A21.3|hela|ENSG00000234741|dwES	chr1	173864375	173864420	AUH|K562	45
chr1	173864174	173865174	RP5-1148A21.3|hela|ENSG00000234741|dwES	chr1	173864694	173864734	CDC40|HepG2	40
chr1	173864174	173865174	RP5-1148A21.3|hela|ENSG00000234741|dwES	chr1	173864678	173864684	LARP4|HepG2	6
chr1	173864174	173865174	RP5-1148A21.3|hela|ENSG00000234741|dwES	chr1	173864399	173864414	TROVE2|HepG2	15
chr1	173864174	173865174	RP5-1148A21.3|hela|ENSG00000234741|dwES	chr1	173864161	173864210	U2AF1|K562	36
chr1	173864174	173865174	RP5-1148A21.3|hela|ENSG00000234741|dwES	chr1	173864176	173864177	SF3B4|K562	1
chr1	173864174	173865174	RP5-1148A21.3|hela|ENSG00000234741|dwES	chr1	173864413	173864439	PTBP1|K562	26
chr1	173864174	173865174	RP5-1148A21.3|hela|ENSG00000234741|dwES	chr1	173864442	173864445	NOLC1|HepG2	3
chr1	173864174	173865174	RP5-1148A21.3|hela|ENSG00000234741|dwES	chr1	173864838	173864907	LSM11|HepG2	69
chr1	173864174	173865174	RP5-1148A21.3|hela|ENSG00000234741|dwES	chr1	173865145	173865182	TIAL1|HeLa	29
chr1	173864174	173865174	RP5-1148A21.3|hela|ENSG00000234741|dwES	chr1	173864372	173864426	DDX6|HepG2	54
chr1	173864174	173865174	RP5-1148A21.3|hela|ENSG00000234741|dwES	chr1	173864401	173864437	RPS11|K562	36
chr1	173864174	173865174	RP5-1148A21.3|hela|ENSG00000234741|dwES	chr1	173864155	173864219	RPS3|K562	45
chr1	173864174	173865174	RP5-1148A21.3|hela|ENSG00000234741|dwES	chr1	173864875	173864896	HNRNPUL1|K562	21
chr1	173864174	173865174	RP5-1148A21.3|hela|ENSG00000234741|dwES	chr1	173864351	173864436	HNRNPL|K562	85
chr1	173864174	173865174	RP5-1148A21.3|hela|ENSG00000234741|dwES	chr1	173864166	173864212	LSM11|HepG2	38
chr1	173864174	173865174	RP5-1148A21.3|hela|ENSG00000234741|dwES	chr1	173864853	173864904	NSUN2|K562	51
chr1	173864174	173865174	RP5-1148A21.3|hela|ENSG00000234741|dwES	chr1	173864370	173864416	HNRNPK|HepG2	46
chr1	173864174	173865174	RP5-1148A21.3|hela|ENSG00000234741|dwES	chr1	173864376	173864393	SLTM|K562	17
chr1	173864174	173865174	RP5-1148A21.3|hela|ENSG00000234741|dwES	chr1	173864175	173864200	UPF1|K562	25
chr1	173864174	173865174	RP5-1148A21.3|hela|ENSG00000234741|dwES	chr1	173864366	173864438	ILF3|K562	72
chr1	173864174	173865174	RP5-1148A21.3|hela|ENSG00000234741|dwES	chr1	173864375	173864444	FUBP3|HepG2	69
chr1	173864174	173865174	RP5-1148A21.3|hela|ENSG00000234741|dwES	chr1	173865168	173865189	NOL12|HepG2	6
chr1	173864174	173865174	RP5-1148A21.3|hela|ENSG00000234741|dwES	chr1	173864375	173864403	UCHL5|K562	28
chr1	173864174	173865174	RP5-1148A21.3|hela|ENSG00000234741|dwES	chr1	173864376	173864433	TRA2A|HepG2	57
chr1	173864174	173865174	RP5-1148A21.3|hela|ENSG00000234741|dwES	chr1	173864837	173864900	FTO|K562	63
chr1	173864174	173865174	RP5-1148A21.3|hela|ENSG00000234741|dwES	chr1	173864271	173864297	FASTKD2|HepG2	26
chr1	173864174	173865174	RP5-1148A21.3|hela|ENSG00000234741|dwES	chr1	173864366	173864385	DDX3X|K562	19
chr1	173864174	173865174	RP5-1148A21.3|hela|ENSG00000234741|dwES	chr1	173864468	173864513	SF3B4|K562	45
chr1	173864174	173865174	RP5-1148A21.3|hela|ENSG00000234741|dwES	chr1	173865163	173865192	RBM27|K562	11
chr1	173864174	173865174	RP5-1148A21.3|hela|ENSG00000234741|dwES	chr1	173864792	173864799	FAM120A|HepG2	7
chr1	173864174	173865174	RP5-1148A21.3|hela|ENSG00000234741|dwES	chr1	173865161	173865179	SF3B4|K562	13
chr1	173864174	173865174	RP5-1148A21.3|hela|ENSG00000234741|dwES	chr1	173865133	173865174	DDX42|K562	41
chr1	173864174	173865174	RP5-1148A21.3|hela|ENSG00000234741|dwES	chr1	173864368	173864439	DDX59|HepG2	71
chr1	173864174	173865174	RP5-1148A21.3|hela|ENSG00000234741|dwES	chr1	173864793	173864801	HNRNPK|HepG2	8
chr1	173864174	173865174	RP5-1148A21.3|hela|ENSG00000234741|dwES	chr1	173864485	173864508	UCHL5|K562	23
chr1	173864174	173865174	RP5-1148A21.3|hela|ENSG00000234741|dwES	chr1	173865156	173865164	CSTF2T|K562	8
chr1	173864174	173865174	RP5-1148A21.3|hela|ENSG00000234741|dwES	chr1	173864866	173864906	SERBP1|K562	40
chr1	173864174	173865174	RP5-1148A21.3|hela|ENSG00000234741|dwES	chr1	173864401	173864452	FUS|K562	51
chr1	173864174	173865174	RP5-1148A21.3|hela|ENSG00000234741|dwES	chr1	173864836	173864894	SRSF1|HepG2	58
chr1	173864174	173865174	RP5-1148A21.3|hela|ENSG00000234741|dwES	chr1	173865158	173865196	UCHL5|K562	16
chr1	173864174	173865174	RP5-1148A21.3|hela|ENSG00000234741|dwES	chr1	173864837	173864882	CPSF1|HEK293	45
chr1	173864174	173865174	RP5-1148A21.3|hela|ENSG00000234741|dwES	chr1	173864384	173864412	KHSRP|K562	28
chr1	173864174	173865174	RP5-1148A21.3|hela|ENSG00000234741|dwES	chr1	173864481	173864505	DDX55|K562	24
chr1	173864174	173865174	RP5-1148A21.3|hela|ENSG00000234741|dwES	chr1	173864369	173864379	UPF1|K562	10
chr1	173864174	173865174	RP5-1148A21.3|hela|ENSG00000234741|dwES	chr1	173864257	173864269	METAP2|K562	12
chr1	173864174	173865174	RP5-1148A21.3|hela|ENSG00000234741|dwES	chr1	173864155	173864197	LARP7|HepG2	23
chr1	173864174	173865174	RP5-1148A21.3|hela|ENSG00000234741|dwES	chr1	173864366	173864404	HNRNPU|HepG2	38
chr1	173864174	173865174	RP5-1148A21.3|hela|ENSG00000234741|dwES	chr1	173864373	173864400	FASTKD2|K562	27
chr1	173864174	173865174	RP5-1148A21.3|hela|ENSG00000234741|dwES	chr1	173865156	173865197	PPIL4|K562	18
chr1	173864174	173865174	RP5-1148A21.3|hela|ENSG00000234741|dwES	chr1	173864433	173864498	PRPF8|K562	65
chr1	173864174	173865174	RP5-1148A21.3|hela|ENSG00000234741|dwES	chr1	173864367	173864383	UCHL5|HepG2	16
chr1	173864174	173865174	RP5-1148A21.3|hela|ENSG00000234741|dwES	chr1	173864414	173864447	LSM11|K562	33
chr1	173864174	173865174	RP5-1148A21.3|hela|ENSG00000234741|dwES	chr1	173864159	173864219	NOL12|HepG2	45
chr1	173864174	173865174	RP5-1148A21.3|hela|ENSG00000234741|dwES	chr1	173864483	173864507	UPF1|K562	24
chr1	173864174	173865174	RP5-1148A21.3|hela|ENSG00000234741|dwES	chr1	173864161	173864210	RPS3|K562	36
chr1	173864174	173865174	RP5-1148A21.3|hela|ENSG00000234741|dwES	chr1	173864415	173864429	SRSF1|K562	14
chr1	173864174	173865174	RP5-1148A21.3|hela|ENSG00000234741|dwES	chr1	173864466	173864502	AGGF1|HepG2	36
chr1	173864174	173865174	RP5-1148A21.3|hela|ENSG00000234741|dwES	chr1	173865168	173865196	DDX6|HepG2	6
chr1	173864174	173865174	RP5-1148A21.3|hela|ENSG00000234741|dwES	chr1	173865169	173865192	DDX3X|HepG2	5
chr1	173864174	173865174	RP5-1148A21.3|hela|ENSG00000234741|dwES	chr1	173864832	173864855	TROVE2|HepG2	23
chr1	173864174	173865174	RP5-1148A21.3|hela|ENSG00000234741|dwES	chr1	173864858	173864893	PUM2|K562	35
chr1	173864174	173865174	RP5-1148A21.3|hela|ENSG00000234741|dwES	chr1	173864168	173864220	POLR2G|HepG2	46
chr1	173864174	173865174	RP5-1148A21.3|hela|ENSG00000234741|dwES	chr1	173864835	173864912	TARDBP|K562	77
chr1	173864174	173865174	RP5-1148A21.3|hela|ENSG00000234741|dwES	chr1	173865165	173865186	SF3B4|HepG2	9
chr1	173864174	173865174	RP5-1148A21.3|hela|ENSG00000234741|dwES	chr1	173864489	173864506	PPIG|HepG2	17
chr1	173864174	173865174	RP5-1148A21.3|hela|ENSG00000234741|dwES	chr1	173864165	173864212	GTF2F1|HepG2	38
chr1	173864174	173865174	RP5-1148A21.3|hela|ENSG00000234741|dwES	chr1	173864252	173864286	RBM15|K562	34
chr1	173864174	173865174	RP5-1148A21.3|hela|ENSG00000234741|dwES	chr1	173864400	173864413	TRA2A|K562	13
chr1	173864174	173865174	RP5-1148A21.3|hela|ENSG00000234741|dwES	chr1	173864243	173864275	XRN2|K562	32
chr1	173864174	173865174	RP5-1148A21.3|hela|ENSG00000234741|dwES	chr1	173864833	173864853	SF3A3|HepG2	20
chr1	173864174	173865174	RP5-1148A21.3|hela|ENSG00000234741|dwES	chr1	173865155	173865171	SF3B1|K562	16
chr1	173864174	173865174	RP5-1148A21.3|hela|ENSG00000234741|dwES	chr1	173864255	173864304	DDX55|K562	49
chr1	173864174	173865174	RP5-1148A21.3|hela|ENSG00000234741|dwES	chr1	173864386	173864432	U2AF1|HepG2	46
chr1	173864174	173865174	RP5-1148A21.3|hela|ENSG00000234741|dwES	chr1	173864631	173864655	BUD13|K562	24
chr1	173864174	173865174	RP5-1148A21.3|hela|ENSG00000234741|dwES	chr1	173864171	173864195	U2AF2|K562	21
chr1	173864174	173865174	RP5-1148A21.3|hela|ENSG00000234741|dwES	chr1	173864378	173864451	HLTF|K562	73
chr1	173864174	173865174	RP5-1148A21.3|hela|ENSG00000234741|dwES	chr1	173865157	173865196	UPF1|K562	17
chr1	173864174	173865174	RP5-1148A21.3|hela|ENSG00000234741|dwES	chr1	173864598	173864646	TIA1|K562	48
chr1	173864174	173865174	RP5-1148A21.3|hela|ENSG00000234741|dwES	chr1	173864256	173864272	HNRNPU|K562	16
chr1	173864174	173865174	RP5-1148A21.3|hela|ENSG00000234741|dwES	chr1	173864165	173864208	RBM15|HepG2	34
chr1	173864174	173865174	RP5-1148A21.3|hela|ENSG00000234741|dwES	chr1	173864532	173864581	KHDRBS1|K562	49
chr1	173864174	173865174	RP5-1148A21.3|hela|ENSG00000234741|dwES	chr1	173864415	173864445	RPS3|K562	30
chr1	173864174	173865174	RP5-1148A21.3|hela|ENSG00000234741|dwES	chr1	173865153	173865190	CPSF6|K562	21
chr1	173864174	173865174	RP5-1148A21.3|hela|ENSG00000234741|dwES	chr1	173864151	173864214	AUH|K562	40
chr1	173864174	173865174	RP5-1148A21.3|hela|ENSG00000234741|dwES	chr1	173864853	173864903	YWHAG|K562	50
chr1	173864174	173865174	RP5-1148A21.3|hela|ENSG00000234741|dwES	chr1	173864287	173864341	QKI|HepG2	54
chr1	173864174	173865174	RP5-1148A21.3|hela|ENSG00000234741|dwES	chr1	173864169	173864206	AGGF1|HepG2	32
chr1	173864174	173865174	RP5-1148A21.3|hela|ENSG00000234741|dwES	chr1	173864259	173864306	NOLC1|K562	47
chr1	173864174	173865174	RP5-1148A21.3|hela|ENSG00000234741|dwES	chr1	173864872	173864902	RBM15|K562	30
chr1	173864174	173865174	RP5-1148A21.3|hela|ENSG00000234741|dwES	chr1	173865153	173865169	METAP2|K562	16
chr1	173864174	173865174	RP5-1148A21.3|hela|ENSG00000234741|dwES	chr1	173864398	173864409	NOLC1|HepG2	11
chr1	173864174	173865174	RP5-1148A21.3|hela|ENSG00000234741|dwES	chr1	173864161	173864202	AGO2|HEK293S	28
chr1	173864174	173865174	RP5-1148A21.3|hela|ENSG00000234741|dwES	chr1	173864367	173864376	UCHL5|K562	9
chr1	173864174	173865174	RP5-1148A21.3|hela|ENSG00000234741|dwES	chr1	173864837	173864882	EIF4A3|HeLa	45
chr1	173864174	173865174	RP5-1148A21.3|hela|ENSG00000234741|dwES	chr1	173864367	173864422	PTBP1|HEK293T	55
chr1	173864174	173865174	RP5-1148A21.3|hela|ENSG00000234741|dwES	chr1	173864256	173864278	GEMIN5|K562	22
chr1	173864174	173865174	RP5-1148A21.3|hela|ENSG00000234741|dwES	chr1	173864367	173864435	AARS|K562	68
chr1	173864174	173865174	RP5-1148A21.3|hela|ENSG00000234741|dwES	chr1	173864414	173864435	TRA2A|K562	21
chr1	173864174	173865174	RP5-1148A21.3|hela|ENSG00000234741|dwES	chr1	173864159	173864197	DDX6|K562	23
chr1	173864174	173865174	RP5-1148A21.3|hela|ENSG00000234741|dwES	chr1	173864415	173864439	RPS5|K562	24
chr1	173864174	173865174	RP5-1148A21.3|hela|ENSG00000234741|dwES	chr1	173864832	173864854	UCHL5|HepG2	22
chr1	173864174	173865174	RP5-1148A21.3|hela|ENSG00000234741|dwES	chr1	173864158	173864204	RBM22|HepG2	30
chr1	173864174	173865174	RP5-1148A21.3|hela|ENSG00000234741|dwES	chr1	173864158	173864209	DDX3X|HepG2	35
chr1	173864174	173865174	RP5-1148A21.3|hela|ENSG00000234741|dwES	chr1	173864834	173864849	RPS3|K562	15
chr1	173864174	173865174	RP5-1148A21.3|hela|ENSG00000234741|dwES	chr1	173864338	173864392	TIA1|HepG2	54
chr1	173864174	173865174	RP5-1148A21.3|hela|ENSG00000234741|dwES	chr1	173864854	173864899	LARP4|K562	45
chr1	173864174	173865174	RP5-1148A21.3|hela|ENSG00000234741|dwES	chr1	173865168	173865194	KHDRBS1|K562	6
chr1	173864174	173865174	RP5-1148A21.3|hela|ENSG00000234741|dwES	chr1	173864367	173864379	SF3B4|K562	12
chr1	173864174	173865174	RP5-1148A21.3|hela|ENSG00000234741|dwES	chr1	173864405	173864412	DKC1|HepG2	7
chr1	173864174	173865174	RP5-1148A21.3|hela|ENSG00000234741|dwES	chr1	173864695	173864704	PPIG|HepG2	9
chr1	173864174	173865174	RP5-1148A21.3|hela|ENSG00000234741|dwES	chr1	173864437	173864446	RPS11|K562	9
chr1	173864174	173865174	RP5-1148A21.3|hela|ENSG00000234741|dwES	chr1	173864828	173864856	GTF2F1|HepG2	28
chr1	173864174	173865174	RP5-1148A21.3|hela|ENSG00000234741|dwES	chr1	173864450	173864546	BUD13|HepG2	96
chr1	173864174	173865174	RP5-1148A21.3|hela|ENSG00000234741|dwES	chr1	173864833	173864899	EIF3D|HepG2	66
chr1	173864174	173865174	RP5-1148A21.3|hela|ENSG00000234741|dwES	chr1	173864153	173864196	TARDBP|K562	22
chr1	173864174	173865174	RP5-1148A21.3|hela|ENSG00000234741|dwES	chr1	173864368	173864433	NCBP2|K562	65
chr1	173864174	173865174	RP5-1148A21.3|hela|ENSG00000234741|dwES	chr1	173864497	173864505	YBX3|K562	8
chr1	173864174	173865174	RP5-1148A21.3|hela|ENSG00000234741|dwES	chr1	173864400	173864453	RBM22|K562	53
chr1	173864174	173865174	RP5-1148A21.3|hela|ENSG00000234741|dwES	chr1	173864674	173864684	ZNF622|K562	10
chr1	173864174	173865174	RP5-1148A21.3|hela|ENSG00000234741|dwES	chr1	173864842	173864905	LARP7|HepG2	63
chr1	173864174	173865174	RP5-1148A21.3|hela|ENSG00000234741|dwES	chr1	173865151	173865198	BUD13|K562	23
chr1	173864174	173865174	RP5-1148A21.3|hela|ENSG00000234741|dwES	chr1	173865153	173865197	GRWD1|HepG2	21
chr1	173864174	173865174	RP5-1148A21.3|hela|ENSG00000234741|dwES	chr1	173864156	173864208	GNL3|K562	34
chr1	173864174	173865174	RP5-1148A21.3|hela|ENSG00000234741|dwES	chr1	173864158	173864206	DKC1|HepG2	32
chr1	173864174	173865174	RP5-1148A21.3|hela|ENSG00000234741|dwES	chr1	173864847	173864869	DDX42|K562	22
chr1	173864174	173865174	RP5-1148A21.3|hela|ENSG00000234741|dwES	chr1	173864592	173864618	HNRNPUL1|HepG2	26
chr1	173864174	173865174	RP5-1148A21.3|hela|ENSG00000234741|dwES	chr1	173864525	173864532	BUD13|K562	7
chr1	173864174	173865174	RP5-1148A21.3|hela|ENSG00000234741|dwES	chr1	173864263	173864345	QKI|HepG2	82
chr1	173864174	173865174	RP5-1148A21.3|hela|ENSG00000234741|dwES	chr1	173864369	173864373	DDX6|K562	4
chr1	173864174	173865174	RP5-1148A21.3|hela|ENSG00000234741|dwES	chr1	173864674	173864695	UCHL5|K562	21
chr1	173864174	173865174	RP5-1148A21.3|hela|ENSG00000234741|dwES	chr1	173864385	173864434	DDX3X|K562	49
chr1	173864174	173865174	RP5-1148A21.3|hela|ENSG00000234741|dwES	chr1	173864366	173864377	XRCC6|K562	11
chr1	173864174	173865174	RP5-1148A21.3|hela|ENSG00000234741|dwES	chr1	173864672	173864702	FIP1L1|HEK293	30
chr1	173864174	173865174	RP5-1148A21.3|hela|ENSG00000234741|dwES	chr1	173864261	173864306	BUD13|HepG2	45
chr1	173864174	173865174	RP5-1148A21.3|hela|ENSG00000234741|dwES	chr1	173864366	173864413	PPIL4|K562	47
chr1	173864174	173865174	RP5-1148A21.3|hela|ENSG00000234741|dwES	chr1	173864480	173864518	DHX30|K562	38
chr1	173864174	173865174	RP5-1148A21.3|hela|ENSG00000234741|dwES	chr1	173864835	173864855	U2AF2|K562	20
chr1	173864174	173865174	RP5-1148A21.3|hela|ENSG00000234741|dwES	chr1	173864367	173864438	AGGF1|K562	71
chr1	173864174	173865174	RP5-1148A21.3|hela|ENSG00000234741|dwES	chr1	173864413	173864438	FTO|K562	25
chr1	173864174	173865174	RP5-1148A21.3|hela|ENSG00000234741|dwES	chr1	173864469	173864525	TAF15|K562	56
chr1	173864174	173865174	RP5-1148A21.3|hela|ENSG00000234741|dwES	chr1	173864413	173864433	PUM2|K562	20
chr1	173864174	173865174	RP5-1148A21.3|hela|ENSG00000234741|dwES	chr1	173864835	173864893	QKI|K562	58
chr1	173864174	173865174	RP5-1148A21.3|hela|ENSG00000234741|dwES	chr1	173864671	173864689	PRPF8|K562	18
chr1	173864174	173865174	RP5-1148A21.3|hela|ENSG00000234741|dwES	chr1	173864415	173864445	XRCC6|HepG2	30
chr1	173864174	173865174	RP5-1148A21.3|hela|ENSG00000234741|dwES	chr1	173864373	173864411	SUPV3L1|HepG2	38
chr1	173864174	173865174	RP5-1148A21.3|hela|ENSG00000234741|dwES	chr1	173864856	173864893	SRSF9|HepG2	37
chr1	173864174	173865174	RP5-1148A21.3|hela|ENSG00000234741|dwES	chr1	173864159	173864208	LIN28B|K562	34
chr1	173864174	173865174	RP5-1148A21.3|hela|ENSG00000234741|dwES	chr1	173864301	173864341	SF3A3|HepG2	40
chr1	173864174	173865174	RP5-1148A21.3|hela|ENSG00000234741|dwES	chr1	173864693	173864731	GPKOW|K562	38
chr1	173864174	173865174	RP5-1148A21.3|hela|ENSG00000234741|dwES	chr1	173864367	173864431	POLR2G|HepG2	64
chr1	173864174	173865174	RP5-1148A21.3|hela|ENSG00000234741|dwES	chr1	173864835	173864902	NONO|K562	67
chr1	173864174	173865174	RP5-1148A21.3|hela|ENSG00000234741|dwES	chr1	173864857	173864897	LIN28B|HepG2	40
chr1	173864174	173865174	RP5-1148A21.3|hela|ENSG00000234741|dwES	chr1	173864367	173864405	PTBP1|K562	38
chr1	173864174	173865174	RP5-1148A21.3|hela|ENSG00000234741|dwES	chr1	173864174	173864191	HNRNPL|HepG2	17
chr1	173864174	173865174	RP5-1148A21.3|hela|ENSG00000234741|dwES	chr1	173864381	173864447	RPS5|HepG2	66
chr1	173864174	173865174	RP5-1148A21.3|hela|ENSG00000234741|dwES	chr1	173864860	173864904	PTBP1|HepG2	44
chr1	173864174	173865174	RP5-1148A21.3|hela|ENSG00000234741|dwES	chr1	173864374	173864429	SLTM|HepG2	55
chr1	173864174	173865174	RP5-1148A21.3|hela|ENSG00000234741|dwES	chr1	173864895	173864904	RBM5|HepG2	9
chr1	173864174	173865174	RP5-1148A21.3|hela|ENSG00000234741|dwES	chr1	173864860	173864894	SUGP2|HepG2	34
chr1	173864174	173865174	RP5-1148A21.3|hela|ENSG00000234741|dwES	chr1	173864667	173864748	SF3B4|HepG2	81
chr1	173864174	173865174	RP5-1148A21.3|hela|ENSG00000234741|dwES	chr1	173864383	173864427	DDX55|K562	44
chr1	173864174	173865174	RP5-1148A21.3|hela|ENSG00000234741|dwES	chr1	173864492	173864503	NPM1|K562	11
chr1	173864174	173865174	RP5-1148A21.3|hela|ENSG00000234741|dwES	chr1	173864836	173864881	CSTF2T|HepG2	45
chr1	173864174	173865174	RP5-1148A21.3|hela|ENSG00000234741|dwES	chr1	173864368	173864433	DGCR8|HepG2	65
chr1	173864174	173865174	RP5-1148A21.3|hela|ENSG00000234741|dwES	chr1	173864256	173864275	IGF2BP2|K562	19
chr1	173864174	173865174	RP5-1148A21.3|hela|ENSG00000234741|dwES	chr1	173864476	173864507	DROSHA|K562	31
chr1	173864174	173865174	RP5-1148A21.3|hela|ENSG00000234741|dwES	chr1	173864176	173864190	RBFOX2|HepG2	14
chr1	173864174	173865174	RP5-1148A21.3|hela|ENSG00000234741|dwES	chr1	173865153	173865198	EIF3D|HepG2	21
chr1	173864174	173865174	RP5-1148A21.3|hela|ENSG00000234741|dwES	chr1	173864159	173864210	XPO5|HepG2	36
chr1	173864174	173865174	RP5-1148A21.3|hela|ENSG00000234741|dwES	chr1	173864256	173864308	LSM11|HepG2	52
chr1	173864174	173865174	RP5-1148A21.3|hela|ENSG00000234741|dwES	chr1	173864366	173864383	LSM11|K562	17
chr1	173864174	173865174	RP5-1148A21.3|hela|ENSG00000234741|dwES	chr1	173864162	173864211	DGCR8|K562	37
chr1	173864174	173865174	RP5-1148A21.3|hela|ENSG00000234741|dwES	chr1	173864341	173864428	QKI|HepG2	87
chr1	173864174	173865174	RP5-1148A21.3|hela|ENSG00000234741|dwES	chr1	173864448	173864495	EFTUD2|K562	47
chr1	173864174	173865174	RP5-1148A21.3|hela|ENSG00000234741|dwES	chr1	173864160	173864208	FUBP3|HepG2	34
chr1	173864174	173865174	RP5-1148A21.3|hela|ENSG00000234741|dwES	chr1	173864702	173864722	CSTF2T|HEK293	20
chr1	173864174	173865174	RP5-1148A21.3|hela|ENSG00000234741|dwES	chr1	173864257	173864271	LSM11|K562	14
chr1	173864174	173865174	RP5-1148A21.3|hela|ENSG00000234741|dwES	chr1	173864409	173864416	NOLC1|HepG2	7
chr1	173864174	173865174	RP5-1148A21.3|hela|ENSG00000234741|dwES	chr1	173864297	173864319	CDC40|HepG2	22
chr1	173864174	173865174	RP5-1148A21.3|hela|ENSG00000234741|dwES	chr1	173864151	173864188	FASTKD2|K562	14
chr1	173864174	173865174	RP5-1148A21.3|hela|ENSG00000234741|dwES	chr1	173865163	173865197	EFTUD2|K562	11
chr1	173864174	173865174	RP5-1148A21.3|hela|ENSG00000234741|dwES	chr1	173864681	173864696	XRN2|K562	15
chr1	173864174	173865174	RP5-1148A21.3|hela|ENSG00000234741|dwES	chr1	173864854	173864899	SMNDC1|K562	45
chr1	173864174	173865174	RP5-1148A21.3|hela|ENSG00000234741|dwES	chr1	173864152	173864217	HNRNPK|K562	43
chr1	173864174	173865174	RP5-1148A21.3|hela|ENSG00000234741|dwES	chr1	173864487	173864503	GRSF1|HepG2	16
chr1	173864174	173865174	RP5-1148A21.3|hela|ENSG00000234741|dwES	chr1	173864467	173864507	PPIG|HepG2	40
chr1	173864174	173865174	RP5-1148A21.3|hela|ENSG00000234741|dwES	chr1	173864775	173864809	FXR2|K562	34
chr1	173864174	173865174	RP5-1148A21.3|hela|ENSG00000234741|dwES	chr1	173864855	173864904	PTBP1|HepG2	49
chr1	173864174	173865174	RP5-1148A21.3|hela|ENSG00000234741|dwES	chr1	173864834	173864857	KHDRBS1|K562	23
chr1	173864174	173865174	RP5-1148A21.3|hela|ENSG00000234741|dwES	chr1	173864159	173864210	GPKOW|K562	36
chr1	173864174	173865174	RP5-1148A21.3|hela|ENSG00000234741|dwES	chr1	173864832	173864905	SND1|K562	73
chr1	173864174	173865174	RP5-1148A21.3|hela|ENSG00000234741|dwES	chr1	173864414	173864427	NCBP2|HepG2	13
chr1	173864174	173865174	RP5-1148A21.3|hela|ENSG00000234741|dwES	chr1	173864867	173864884	GEMIN5|K562	17
chr1	173864174	173865174	RP5-1148A21.3|hela|ENSG00000234741|dwES	chr1	173864371	173864409	NOL12|HepG2	38
chr1	173864174	173865174	RP5-1148A21.3|hela|ENSG00000234741|dwES	chr1	173864497	173864503	YBX3|K562	6
chr1	173864174	173865174	RP5-1148A21.3|hela|ENSG00000234741|dwES	chr1	173864257	173864271	IGF2BP3|HepG2	14
chr1	173864174	173865174	RP5-1148A21.3|hela|ENSG00000234741|dwES	chr1	173864173	173864218	TROVE2|K562	44
chr1	173864174	173865174	RP5-1148A21.3|hela|ENSG00000234741|dwES	chr1	173864869	173864904	DDX24|K562	35
chr1	173864174	173865174	RP5-1148A21.3|hela|ENSG00000234741|dwES	chr1	173864168	173864209	HNRNPU|K562	35
chr1	173864174	173865174	RP5-1148A21.3|hela|ENSG00000234741|dwES	chr1	173864369	173864439	METAP2|K562	70
chr1	173864174	173865174	RP5-1148A21.3|hela|ENSG00000234741|dwES	chr1	173864163	173864226	SND1|HepG2	52
chr1	173864174	173865174	RP5-1148A21.3|hela|ENSG00000234741|dwES	chr1	173864377	173864435	HNRNPUL1|HepG2	58
chr1	173864174	173865174	RP5-1148A21.3|hela|ENSG00000234741|dwES	chr1	173864418	173864442	SF3B4|K562	24
chr1	173864174	173865174	RP5-1148A21.3|hela|ENSG00000234741|dwES	chr1	173864480	173864509	U2AF2|K562	29
chr1	173864174	173865174	RP5-1148A21.3|hela|ENSG00000234741|dwES	chr1	173864152	173864208	UCHL5|K562	34
chr1	173864174	173865174	RP5-1148A21.3|hela|ENSG00000234741|dwES	chr1	173865151	173865198	EFTUD2|K562	23
chr1	173864174	173865174	RP5-1148A21.3|hela|ENSG00000234741|dwES	chr1	173864487	173864505	MTPAP|K562	18
chr1	173864174	173865174	RP5-1148A21.3|hela|ENSG00000234741|dwES	chr1	173864372	173864437	AGGF1|HepG2	65
chr1	173864174	173865174	RP5-1148A21.3|hela|ENSG00000234741|dwES	chr1	173865157	173865190	SRSF7|K562	17
chr1	173864174	173865174	RP5-1148A21.3|hela|ENSG00000234741|dwES	chr1	173864415	173864442	RPS3|K562	27
chr1	173864174	173865174	RP5-1148A21.3|hela|ENSG00000234741|dwES	chr1	173864679	173864727	SF3B4|K562	48
chr1	173864174	173865174	RP5-1148A21.3|hela|ENSG00000234741|dwES	chr1	173865166	173865190	NKRF|HepG2	8
chr1	173864174	173865174	RP5-1148A21.3|hela|ENSG00000234741|dwES	chr1	173864277	173864306	DDX55|K562	29
chr1	173864174	173865174	RP5-1148A21.3|hela|ENSG00000234741|dwES	chr1	173864830	173864856	SRSF9|HepG2	26
chr1	173864174	173865174	RP5-1148A21.3|hela|ENSG00000234741|dwES	chr1	173864366	173864445	LARP4|K562	79
chr1	173864174	173865174	RP5-1148A21.3|hela|ENSG00000234741|dwES	chr1	173864158	173864203	LSM11|K562	29
chr1	173864174	173865174	RP5-1148A21.3|hela|ENSG00000234741|dwES	chr1	173864856	173864896	DROSHA|K562	40
chr1	173864174	173865174	RP5-1148A21.3|hela|ENSG00000234741|dwES	chr1	173864366	173864413	PUM2|K562	47
chr1	173864174	173865174	RP5-1148A21.3|hela|ENSG00000234741|dwES	chr1	173864851	173864901	GPKOW|K562	50
chr1	173864174	173865174	RP5-1148A21.3|hela|ENSG00000234741|dwES	chr1	173864854	173864900	EIF3H|HepG2	46
chr1	173864174	173865174	RP5-1148A21.3|hela|ENSG00000234741|dwES	chr1	173864367	173864432	SBDS|K562	65
chr1	173864174	173865174	RP5-1148A21.3|hela|ENSG00000234741|dwES	chr1	173864389	173864454	RBM22|K562	65
chr1	173864174	173865174	RP5-1148A21.3|hela|ENSG00000234741|dwES	chr1	173864554	173864608	SAFB2|K562	54
chr1	173864174	173865174	RP5-1148A21.3|hela|ENSG00000234741|dwES	chr1	173864160	173864211	TBRG4|K562	37
chr1	173864174	173865174	RP5-1148A21.3|hela|ENSG00000234741|dwES	chr1	173864870	173864907	BUD13|K562	37
chr1	173864174	173865174	RP5-1148A21.3|hela|ENSG00000234741|dwES	chr1	173864864	173864900	HNRNPU|K562	36
chr1	173864174	173865174	RP5-1148A21.3|hela|ENSG00000234741|dwES	chr1	173864390	173864441	PUS1|K562	51
chr1	173864174	173865174	RP5-1148A21.3|hela|ENSG00000234741|dwES	chr1	173864413	173864431	LIN28B|K562	18
chr1	173864174	173865174	RP5-1148A21.3|hela|ENSG00000234741|dwES	chr1	173864275	173864302	CSTF2|HeLa	27
chr1	173864174	173865174	RP5-1148A21.3|hela|ENSG00000234741|dwES	chr1	173864415	173864440	SRSF1|K562	25
chr1	173864174	173865174	RP5-1148A21.3|hela|ENSG00000234741|dwES	chr1	173864401	173864413	FXR1|K562	12
chr1	173864174	173865174	RP5-1148A21.3|hela|ENSG00000234741|dwES	chr1	173864151	173864217	EXOSC5|K562	43
chr1	173864174	173865174	RP5-1148A21.3|hela|ENSG00000234741|dwES	chr1	173865156	173865196	LARP4|HepG2	18
chr1	173864174	173865174	RP5-1148A21.3|hela|ENSG00000234741|dwES	chr1	173864470	173864512	HNRNPU|K562	42
chr1	173864174	173865174	RP5-1148A21.3|hela|ENSG00000234741|dwES	chr1	173864477	173864514	GRWD1|HepG2	37
chr1	173864174	173865174	RP5-1148A21.3|hela|ENSG00000234741|dwES	chr1	173864413	173864434	UCHL5|K562	21
chr1	173864174	173865174	RP5-1148A21.3|hela|ENSG00000234741|dwES	chr1	173864370	173864384	UPF1|K562	14
chr1	173864174	173865174	RP5-1148A21.3|hela|ENSG00000234741|dwES	chr1	173864152	173864212	TRA2A|K562	38
chr1	173864174	173865174	RP5-1148A21.3|hela|ENSG00000234741|dwES	chr1	173864853	173864897	LIN28B|HepG2	44
chr1	173864174	173865174	RP5-1148A21.3|hela|ENSG00000234741|dwES	chr1	173864282	173864286	YBX3|K562	4
chr1	173864174	173865174	RP5-1148A21.3|hela|ENSG00000234741|dwES	chr1	173864370	173864433	TAF15|K562	63
chr1	173864174	173865174	RP5-1148A21.3|hela|ENSG00000234741|dwES	chr1	173864167	173864210	PTBP1|HepG2	36
chr1	173864174	173865174	RP5-1148A21.3|hela|ENSG00000234741|dwES	chr1	173864155	173864204	KHDRBS1|K562	30
chr1	173864174	173865174	RP5-1148A21.3|hela|ENSG00000234741|dwES	chr1	173864821	173864878	HNRNPC|HepG2	57
chr1	173864174	173865174	RP5-1148A21.3|hela|ENSG00000234741|dwES	chr1	173864413	173864440	LARP7|HepG2	27
chr1	173864174	173865174	RP5-1148A21.3|hela|ENSG00000234741|dwES	chr1	173864460	173864520	U2AF2|HepG2	60
chr1	173864174	173865174	RP5-1148A21.3|hela|ENSG00000234741|dwES	chr1	173864368	173864423	SBDS|K562	55
chr1	173864174	173865174	RP5-1148A21.3|hela|ENSG00000234741|dwES	chr1	173864159	173864208	RBM5|HepG2	34
chr1	173864174	173865174	RP5-1148A21.3|hela|ENSG00000234741|dwES	chr1	173864368	173864432	EWSR1|K562	64
chr1	173864174	173865174	RP5-1148A21.3|hela|ENSG00000234741|dwES	chr1	173865164	173865194	DDX3X|HepG2	10
chr1	173864174	173865174	RP5-1148A21.3|hela|ENSG00000234741|dwES	chr1	173864167	173864219	LARP7|K562	45
chr1	173864174	173865174	RP5-1148A21.3|hela|ENSG00000234741|dwES	chr1	173864698	173864743	SF3B1|K562	45
chr1	173864174	173865174	RP5-1148A21.3|hela|ENSG00000234741|dwES	chr1	173864823	173864912	GTF2F1|K562	89
chr1	173864174	173865174	RP5-1148A21.3|hela|ENSG00000234741|dwES	chr1	173864888	173864904	SMNDC1|K562	16
chr1	173864174	173865174	RP5-1148A21.3|hela|ENSG00000234741|dwES	chr1	173864375	173864398	XRCC6|HepG2	23
chr1	173864174	173865174	RP5-1148A21.3|hela|ENSG00000234741|dwES	chr1	173864834	173864902	DHX30|HepG2	68
chr1	173864174	173865174	RP5-1148A21.3|hela|ENSG00000234741|dwES	chr1	173864151	173864198	TRA2A|HepG2	24
chr1	173864174	173865174	RP5-1148A21.3|hela|ENSG00000234741|dwES	chr1	173864841	173864854	PTBP1|K562	13
chr1	173864174	173865174	RP5-1148A21.3|hela|ENSG00000234741|dwES	chr1	173864158	173864204	AGGF1|K562	30
chr1	173864174	173865174	RP5-1148A21.3|hela|ENSG00000234741|dwES	chr1	173864829	173864893	HNRNPUL1|HepG2	64
chr1	173864174	173865174	RP5-1148A21.3|hela|ENSG00000234741|dwES	chr1	173864164	173864211	LARP7|K562	37
chr1	173864174	173865174	RP5-1148A21.3|hela|ENSG00000234741|dwES	chr1	173864837	173864882	FMR1|HEK293	45
chr1	173864174	173865174	RP5-1148A21.3|hela|ENSG00000234741|dwES	chr1	173864367	173864422	EIF4A3|HeLa	55
chr1	173864174	173865174	RP5-1148A21.3|hela|ENSG00000234741|dwES	chr1	173864204	173864239	KHSRP|K562	35
chr1	173864174	173865174	RP5-1148A21.3|hela|ENSG00000234741|dwES	chr1	173864844	173864886	XRN2|K562	42
chr1	173864174	173865174	RP5-1148A21.3|hela|ENSG00000234741|dwES	chr1	173864161	173864211	GTF2F1|HepG2	37
chr1	173864174	173865174	RP5-1148A21.3|hela|ENSG00000234741|dwES	chr1	173864420	173864443	SMNDC1|HepG2	23
chr1	173864174	173865174	RP5-1148A21.3|hela|ENSG00000234741|dwES	chr1	173864376	173864430	SRSF9|HepG2	54
chr1	173864174	173865174	RP5-1148A21.3|hela|ENSG00000234741|dwES	chr1	173864162	173864219	RPS11|K562	45
chr1	173864174	173865174	RP5-1148A21.3|hela|ENSG00000234741|dwES	chr1	173864269	173864284	GRSF1|HepG2	15
chr1	173864174	173865174	RP5-1148A21.3|hela|ENSG00000234741|dwES	chr1	173864156	173864204	SBDS|K562	30
chr1	173864174	173865174	RP5-1148A21.3|hela|ENSG00000234741|dwES	chr1	173864553	173864580	KHSRP|K562	27
chr1	173864174	173865174	RP5-1148A21.3|hela|ENSG00000234741|dwES	chr1	173864164	173864207	CPSF6|K562	33
chr1	173864174	173865174	RP5-1148A21.3|hela|ENSG00000234741|dwES	chr1	173864376	173864413	FTO|K562	37
chr1	173864174	173865174	RP5-1148A21.3|hela|ENSG00000234741|dwES	chr1	173865142	173865172	TIA1|K562	30
chr1	173864174	173865174	RP5-1148A21.3|hela|ENSG00000234741|dwES	chr1	173865150	173865173	SLTM|K562	23
chr1	173864174	173865174	RP5-1148A21.3|hela|ENSG00000234741|dwES	chr1	173864256	173864304	LARP4|HepG2	48
chr1	173864174	173865174	RP5-1148A21.3|hela|ENSG00000234741|dwES	chr1	173864865	173864884	AGGF1|HepG2	19
chr1	173864174	173865174	RP5-1148A21.3|hela|ENSG00000234741|dwES	chr1	173864837	173864882	CPSF6|HEK293	45
chr1	173864174	173865174	RP5-1148A21.3|hela|ENSG00000234741|dwES	chr1	173864483	173864487	YBX3|K562	4
chr1	173864174	173865174	RP5-1148A21.3|hela|ENSG00000234741|dwES	chr1	173864164	173864215	DGCR8|HepG2	41
chr1	173864174	173865174	RP5-1148A21.3|hela|ENSG00000234741|dwES	chr1	173864388	173864435	DDX55|HepG2	47
chr1	173864174	173865174	RP5-1148A21.3|hela|ENSG00000234741|dwES	chr1	173865168	173865192	PPIG|HepG2	6
chr1	173864174	173865174	RP5-1148A21.3|hela|ENSG00000234741|dwES	chr1	173864825	173864908	ILF3|HepG2	83
chr1	173864174	173865174	RP5-1148A21.3|hela|ENSG00000234741|dwES	chr1	173864167	173864203	HNRNPUL1|K562	29
chr1	173864174	173865174	RP5-1148A21.3|hela|ENSG00000234741|dwES	chr1	173864834	173864896	RPS5|K562	62
chr1	173864174	173865174	RP5-1148A21.3|hela|ENSG00000234741|dwES	chr1	173864365	173864431	DGCR8|K562	66
chr1	173864174	173865174	RP5-1148A21.3|hela|ENSG00000234741|dwES	chr1	173864377	173864400	HNRNPUL1|K562	23
chr1	173864174	173865174	RP5-1148A21.3|hela|ENSG00000234741|dwES	chr1	173864624	173864647	SF3B1|K562	23
chr1	173864174	173865174	RP5-1148A21.3|hela|ENSG00000234741|dwES	chr1	173864368	173864376	SRSF1|K562	8
chr1	173864174	173865174	RP5-1148A21.3|hela|ENSG00000234741|dwES	chr1	173864675	173864684	DDX24|K562	9
chr1	173864174	173865174	RP5-1148A21.3|hela|ENSG00000234741|dwES	chr1	173864608	173864625	CDC40|HepG2	17
chr1	173864174	173865174	RP5-1148A21.3|hela|ENSG00000234741|dwES	chr1	173864373	173864431	EIF3D|HepG2	58
chr1	173864174	173865174	RP5-1148A21.3|hela|ENSG00000234741|dwES	chr1	173864762	173864783	KHSRP|K562	21
chr1	173864174	173865174	RP5-1148A21.3|hela|ENSG00000234741|dwES	chr1	173864367	173864438	GRSF1|HepG2	71
chr1	173864174	173865174	RP5-1148A21.3|hela|ENSG00000234741|dwES	chr1	173864857	173864895	ZNF622|K562	38
chr1	173864174	173865174	RP5-1148A21.3|hela|ENSG00000234741|dwES	chr1	173865152	173865162	BUD13|K562	10
chr1	173864174	173865174	RP5-1148A21.3|hela|ENSG00000234741|dwES	chr1	173864484	173864509	LARP4|HepG2	25
chr1	173864174	173865174	RP5-1148A21.3|hela|ENSG00000234741|dwES	chr1	173864367	173864383	SMNDC1|HepG2	16
chr1	173864174	173865174	RP5-1148A21.3|hela|ENSG00000234741|dwES	chr1	173865146	173865197	BUD13|HepG2	28
chr1	173864174	173865174	RP5-1148A21.3|hela|ENSG00000234741|dwES	chr1	173864836	173864868	U2AF2|HepG2	32
chr1	173864174	173865174	RP5-1148A21.3|hela|ENSG00000234741|dwES	chr1	173864167	173864176	SLBP|K562	2
chr1	173864174	173865174	RP5-1148A21.3|hela|ENSG00000234741|dwES	chr1	173864707	173864748	KHSRP|K562	41
chr1	173864174	173865174	RP5-1148A21.3|hela|ENSG00000234741|dwES	chr1	173864155	173864208	FTO|K562	34
chr1	173864174	173865174	RP5-1148A21.3|hela|ENSG00000234741|dwES	chr1	173864498	173864517	SFPQ|HepG2	19
chr1	173864174	173865174	RP5-1148A21.3|hela|ENSG00000234741|dwES	chr1	173864165	173864200	U2AF2|HepG2	26
chr1	173864174	173865174	RP5-1148A21.3|hela|ENSG00000234741|dwES	chr1	173864475	173864513	DDX55|HepG2	38
chr1	173864174	173865174	RP5-1148A21.3|hela|ENSG00000234741|dwES	chr1	173864175	173864218	LSM11|K562	43
chr1	173864174	173865174	RP5-1148A21.3|hela|ENSG00000234741|dwES	chr1	173864383	173864415	UCHL5|HepG2	32
chr1	173864174	173865174	RP5-1148A21.3|hela|ENSG00000234741|dwES	chr1	173864369	173864377	BUD13|K562	8
chr1	173864174	173865174	RP5-1148A21.3|hela|ENSG00000234741|dwES	chr1	173864414	173864437	HNRNPUL1|K562	23
chr1	173864174	173865174	RP5-1148A21.3|hela|ENSG00000234741|dwES	chr1	173865152	173865177	CPSF6|K562	22
chr1	173864174	173865174	RP5-1148A21.3|hela|ENSG00000234741|dwES	chr1	173864276	173864280	YBX3|K562	4
chr1	173864174	173865174	RP5-1148A21.3|hela|ENSG00000234741|dwES	chr1	173864857	173864899	LIN28B|K562	42
chr1	173864174	173865174	RP5-1148A21.3|hela|ENSG00000234741|dwES	chr1	173865154	173865162	DDX6|K562	8
chr1	173864174	173865174	RP5-1148A21.3|hela|ENSG00000234741|dwES	chr1	173864369	173864390	CPSF6|K562	21
chr1	173864174	173865174	RP5-1148A21.3|hela|ENSG00000234741|dwES	chr1	173864844	173864894	TBRG4|K562	50
chr1	173864174	173865174	RP5-1148A21.3|hela|ENSG00000234741|dwES	chr1	173864829	173864864	HNRNPU|K562	35
chr1	173864174	173865174	RP5-1148A21.3|hela|ENSG00000234741|dwES	chr1	173864674	173864690	DDX6|HepG2	16
chr1	173864174	173865174	RP5-1148A21.3|hela|ENSG00000234741|dwES	chr1	173864848	173864896	RPS5|HepG2	48
chr1	173864174	173865174	RP5-1148A21.3|hela|ENSG00000234741|dwES	chr1	173864473	173864496	TIA1|K562	23
chr1	173864174	173865174	RP5-1148A21.3|hela|ENSG00000234741|dwES	chr1	173864164	173864216	DDX6|HepG2	42
chr1	173864174	173865174	RP5-1148A21.3|hela|ENSG00000234741|dwES	chr1	173864833	173864903	SRSF1|K562	70
chr1	173864174	173865174	RP5-1148A21.3|hela|ENSG00000234741|dwES	chr1	173864367	173864374	TROVE2|HepG2	7
chr1	173864174	173865174	RP5-1148A21.3|hela|ENSG00000234741|dwES	chr1	173864674	173864680	UPF1|K562	6
chr1	173864174	173865174	RP5-1148A21.3|hela|ENSG00000234741|dwES	chr1	173864833	173864901	FASTKD2|HepG2	68
chr1	173864174	173865174	RP5-1148A21.3|hela|ENSG00000234741|dwES	chr1	173864853	173864903	DDX55|K562	50
chr1	173864174	173865174	RP5-1148A21.3|hela|ENSG00000234741|dwES	chr1	173864677	173864704	UPF1|K562	27
chr1	173864174	173865174	RP5-1148A21.3|hela|ENSG00000234741|dwES	chr1	173864854	173864890	NCBP2|HepG2	36
chr1	173864174	173865174	RP5-1148A21.3|hela|ENSG00000234741|dwES	chr1	173864472	173864516	KHSRP|K562	44
chr1	173864174	173865174	RP5-1148A21.3|hela|ENSG00000234741|dwES	chr1	173864419	173864446	DKC1|HepG2	27
chr1	173864174	173865174	RP5-1148A21.3|hela|ENSG00000234741|dwES	chr1	173864261	173864273	CPSF6|K562	12
chr1	173864174	173865174	RP5-1148A21.3|hela|ENSG00000234741|dwES	chr1	173864528	173864562	AGO2|HEK293S	34
chr1	173864174	173865174	RP5-1148A21.3|hela|ENSG00000234741|dwES	chr1	173864262	173864299	HNRNPU|K562	37
chr1	173864174	173865174	RP5-1148A21.3|hela|ENSG00000234741|dwES	chr1	173864395	173864408	PRPF8|HepG2	13
chr1	173864174	173865174	RP5-1148A21.3|hela|ENSG00000234741|dwES	chr1	173865153	173865198	BUD13|HepG2	21
chr1	173864174	173865174	RP5-1148A21.3|hela|ENSG00000234741|dwES	chr1	173865162	173865200	GEMIN5|K562	12
chr1	173864174	173865174	RP5-1148A21.3|hela|ENSG00000234741|dwES	chr1	173864395	173864438	AUH|K562	43
chr1	173864174	173865174	RP5-1148A21.3|hela|ENSG00000234741|dwES	chr1	173864156	173864216	XPO5|HepG2	42
chr1	173864174	173865174	RP5-1148A21.3|hela|ENSG00000234741|dwES	chr1	173864255	173864304	UPF1|K562	49
chr1	173864174	173865174	RP5-1148A21.3|hela|ENSG00000234741|dwES	chr1	173864668	173864699	U2AF2|HepG2	31
chr1	173864174	173865174	RP5-1148A21.3|hela|ENSG00000234741|dwES	chr1	173864181	173864191	RPS5|HepG2	10
chr1	173864174	173865174	RP5-1148A21.3|hela|ENSG00000234741|dwES	chr1	173864443	173864494	TAF15|HepG2	51
chr1	173864174	173865174	RP5-1148A21.3|hela|ENSG00000234741|dwES	chr1	173864402	173864432	ZNF622|K562	30
chr1	173864174	173865174	RP5-1148A21.3|hela|ENSG00000234741|dwES	chr1	173864367	173864380	TBRG4|K562	13
chr1	173864174	173865174	RP5-1148A21.3|hela|ENSG00000234741|dwES	chr1	173864161	173864202	TIAL1|HeLa	28
chr1	173864174	173865174	RP5-1148A21.3|hela|ENSG00000234741|dwES	chr1	173864173	173864190	DDX59|HepG2	16
chr1	173864174	173865174	RP5-1148A21.3|hela|ENSG00000234741|dwES	chr1	173864825	173864856	SF3A3|HepG2	31
chr1	173864174	173865174	RP5-1148A21.3|hela|ENSG00000234741|dwES	chr1	173864662	173864746	BUD13|HepG2	84
chr1	173864174	173865174	RP5-1148A21.3|hela|ENSG00000234741|dwES	chr1	173864684	173864704	LSM11|K562	20
chr1	173864174	173865174	RP5-1148A21.3|hela|ENSG00000234741|dwES	chr1	173865162	173865187	DDX6|K562	12
chr1	173864174	173865174	RP5-1148A21.3|hela|ENSG00000234741|dwES	chr1	173864847	173864873	IGF2BP2|K562	26
chr1	173864174	173865174	RP5-1148A21.3|hela|ENSG00000234741|dwES	chr1	173864378	173864427	DDX55|HepG2	49
chr1	173864174	173865174	RP5-1148A21.3|hela|ENSG00000234741|dwES	chr1	173864828	173864903	DGCR8|K562	75
chr1	173864174	173865174	RP5-1148A21.3|hela|ENSG00000234741|dwES	chr1	173864254	173864266	DDX6|K562	12
chr1	173864174	173865174	RP5-1148A21.3|hela|ENSG00000234741|dwES	chr1	173865010	173865044	HNRNPC|HepG2	34
chr1	173864174	173865174	RP5-1148A21.3|hela|ENSG00000234741|dwES	chr1	173864413	173864436	GTF2F1|K562	23
chr1	173864174	173865174	RP5-1148A21.3|hela|ENSG00000234741|dwES	chr1	173864437	173864446	HNRNPUL1|K562	9
chr1	173864174	173865174	RP5-1148A21.3|hela|ENSG00000234741|dwES	chr1	173864832	173864853	YWHAG|K562	21
chr1	173864174	173865174	RP5-1148A21.3|hela|ENSG00000234741|dwES	chr1	173864464	173864525	GPKOW|K562	61
chr1	173864174	173865174	RP5-1148A21.3|hela|ENSG00000234741|dwES	chr1	173864152	173864200	RBM5|HepG2	26
chr1	173864174	173865174	RP5-1148A21.3|hela|ENSG00000234741|dwES	chr1	173864833	173864899	NCBP2|K562	66
chr1	173864174	173865174	RP5-1148A21.3|hela|ENSG00000234741|dwES	chr1	173864167	173864205	TAF15|K562	31
chr1	173864174	173865174	RP5-1148A21.3|hela|ENSG00000234741|dwES	chr1	173864834	173864848	TRA2A|HepG2	14
chr1	173864174	173865174	RP5-1148A21.3|hela|ENSG00000234741|dwES	chr1	173865164	173865196	MTPAP|K562	10
chr1	173864174	173865174	RP5-1148A21.3|hela|ENSG00000234741|dwES	chr1	173864832	173864855	HNRNPK|K562	23
chr1	173864174	173865174	RP5-1148A21.3|hela|ENSG00000234741|dwES	chr1	173864399	173864415	RBM5|HepG2	16
chr1	173864174	173865174	RP5-1148A21.3|hela|ENSG00000234741|dwES	chr1	173864854	173864904	XRCC6|K562	50
chr1	173864174	173865174	RP5-1148A21.3|hela|ENSG00000234741|dwES	chr1	173865151	173865178	XRN2|HepG2	23
chr1	173864174	173865174	RP5-1148A21.3|hela|ENSG00000234741|dwES	chr1	173864259	173864311	DHX30|K562	52
chr1	173864174	173865174	RP5-1148A21.3|hela|ENSG00000234741|dwES	chr1	173864698	173864704	YBX3|K562	6
chr1	173864174	173865174	RP5-1148A21.3|hela|ENSG00000234741|dwES	chr1	173864367	173864377	FAM120A|HepG2	10
chr1	173864174	173865174	RP5-1148A21.3|hela|ENSG00000234741|dwES	chr1	173864367	173864422	FBL|HEK293	55
chr1	173864174	173865174	RP5-1148A21.3|hela|ENSG00000234741|dwES	chr1	173864837	173864882	CPSF7|HEK293	45
chr1	173864174	173865174	RP5-1148A21.3|hela|ENSG00000234741|dwES	chr1	173864290	173864293	PRPF8|K562	3
chr1	173864174	173865174	RP5-1148A21.3|hela|ENSG00000234741|dwES	chr1	173864254	173864265	U2AF2|K562	11
chr1	173864174	173865174	RP5-1148A21.3|hela|ENSG00000234741|dwES	chr1	173864856	173864906	KHDRBS1|K562	50
chr1	173864174	173865174	RP5-1148A21.3|hela|ENSG00000234741|dwES	chr1	173864872	173864904	NOL12|HepG2	32
chr1	173864174	173865174	RP5-1148A21.3|hela|ENSG00000234741|dwES	chr1	173864349	173864435	HNRNPL|K562	86
chr1	173864174	173865174	RP5-1148A21.3|hela|ENSG00000234741|dwES	chr1	173864859	173864900	DDX6|HepG2	41
chr1	173864174	173865174	RP5-1148A21.3|hela|ENSG00000234741|dwES	chr1	173864833	173864891	RBM27|K562	58
chr1	173864174	173865174	RP5-1148A21.3|hela|ENSG00000234741|dwES	chr1	173865148	173865194	SAFB2|K562	26
chr1	173864174	173865174	RP5-1148A21.3|hela|ENSG00000234741|dwES	chr1	173864365	173864426	ILF3|K562	61
chr1	173864174	173865174	RP5-1148A21.3|hela|ENSG00000234741|dwES	chr1	173864624	173864644	EFTUD2|HepG2	20
chr1	173864174	173865174	RP5-1148A21.3|hela|ENSG00000234741|dwES	chr1	173865131	173865194	PRPF8|HepG2	43
chr1	173864174	173865174	RP5-1148A21.3|hela|ENSG00000234741|dwES	chr1	173864257	173864271	SUB1|HepG2	14
chr1	173864174	173865174	RP5-1148A21.3|hela|ENSG00000234741|dwES	chr1	173864763	173864829	KHSRP|K562	66
chr1	173864174	173865174	RP5-1148A21.3|hela|ENSG00000234741|dwES	chr1	173864273	173864298	IGF2BP1|HepG2	25
chr1	173864174	173865174	RP5-1148A21.3|hela|ENSG00000234741|dwES	chr1	173864483	173864501	DDX6|K562	18
chr1	173864174	173865174	RP5-1148A21.3|hela|ENSG00000234741|dwES	chr1	173864854	173864904	RPS11|K562	50
chr1	173864174	173865174	RP5-1148A21.3|hela|ENSG00000234741|dwES	chr1	173864412	173864442	SF3A3|HepG2	30
chr1	173864174	173865174	RP5-1148A21.3|hela|ENSG00000234741|dwES	chr1	173864677	173864698	RBFOX2|K562	21
chr1	173864174	173865174	RP5-1148A21.3|hela|ENSG00000234741|dwES	chr1	173864840	173864854	RBM15|K562	14
chr1	173864174	173865174	RP5-1148A21.3|hela|ENSG00000234741|dwES	chr1	173864275	173864303	DDX6|K562	28
chr1	173864174	173865174	RP5-1148A21.3|hela|ENSG00000234741|dwES	chr1	173864366	173864378	RBM5|HepG2	12
chr1	173864174	173865174	RP5-1148A21.3|hela|ENSG00000234741|dwES	chr1	173864393	173864396	SUB1|HepG2	3
chr1	173864174	173865174	RP5-1148A21.3|hela|ENSG00000234741|dwES	chr1	173865156	173865168	DDX55|K562	12
chr1	173864174	173865174	RP5-1148A21.3|hela|ENSG00000234741|dwES	chr1	173864838	173864898	GRSF1|HepG2	60
chr1	173864174	173865174	RP5-1148A21.3|hela|ENSG00000234741|dwES	chr1	173865152	173865185	SUGP2|HepG2	22
chr1	173864174	173865174	RP5-1148A21.3|hela|ENSG00000234741|dwES	chr1	173865161	173865194	HNRNPU|HepG2	13
chr1	173864174	173865174	RP5-1148A21.3|hela|ENSG00000234741|dwES	chr1	173864383	173864423	SRSF1|HepG2	40
chr1	173864174	173865174	RP5-1148A21.3|hela|ENSG00000234741|dwES	chr1	173864686	173864716	PRPF8|K562	30
chr1	173864174	173865174	RP5-1148A21.3|hela|ENSG00000234741|dwES	chr1	173864828	173864839	DHX30|K562	11
chr1	173864174	173865174	RP5-1148A21.3|hela|ENSG00000234741|dwES	chr1	173864381	173864401	RPS11|K562	20
chr1	173864174	173865174	RP5-1148A21.3|hela|ENSG00000234741|dwES	chr1	173864161	173864202	HNRNPA1|HEK293T	28
chr1	173864174	173865174	RP5-1148A21.3|hela|ENSG00000234741|dwES	chr1	173865157	173865194	TAF15|HepG2	17
chr1	173864174	173865174	RP5-1148A21.3|hela|ENSG00000234741|dwES	chr1	173864836	173864850	DDX24|K562	14
chr1	173864174	173865174	RP5-1148A21.3|hela|ENSG00000234741|dwES	chr1	173864280	173864282	YBX3|K562	2
chr1	173864174	173865174	RP5-1148A21.3|hela|ENSG00000234741|dwES	chr1	173864367	173864411	ILF3|HepG2	44
chr1	173864174	173865174	RP5-1148A21.3|hela|ENSG00000234741|dwES	chr1	173864367	173864400	RPS5|K562	33
chr1	173864174	173865174	RP5-1148A21.3|hela|ENSG00000234741|dwES	chr1	173865169	173865187	NKRF|HepG2	5
chr1	173864174	173865174	RP5-1148A21.3|hela|ENSG00000234741|dwES	chr1	173864835	173864900	MTPAP|K562	65
chr1	173864174	173865174	RP5-1148A21.3|hela|ENSG00000234741|dwES	chr1	173864387	173864437	ZNF622|K562	50
chr1	173864174	173865174	RP5-1148A21.3|hela|ENSG00000234741|dwES	chr1	173865152	173865158	UCHL5|K562	6
chr1	173864174	173865174	RP5-1148A21.3|hela|ENSG00000234741|dwES	chr1	173864150	173864223	CSTF2|HepG2	49
chr1	173864174	173865174	RP5-1148A21.3|hela|ENSG00000234741|dwES	chr1	173864834	173864888	SUPV3L1|HepG2	54
chr1	173864174	173865174	RP5-1148A21.3|hela|ENSG00000234741|dwES	chr1	173864673	173864677	SUB1|HepG2	4
chr1	173864174	173865174	RP5-1148A21.3|hela|ENSG00000234741|dwES	chr1	173864373	173864400	DDX6|K562	27
chr1	173864174	173865174	RP5-1148A21.3|hela|ENSG00000234741|dwES	chr1	173864385	173864460	SERBP1|K562	75
chr1	173864174	173865174	RP5-1148A21.3|hela|ENSG00000234741|dwES	chr1	173864328	173864429	U2AF2|HepG2	101
chr1	173864174	173865174	RP5-1148A21.3|hela|ENSG00000234741|dwES	chr1	173864163	173864205	DHX30|HepG2	31
chr1	173864174	173865174	RP5-1148A21.3|hela|ENSG00000234741|dwES	chr1	173864837	173864890	SFPQ|HepG2	53
chr1	173864174	173865174	RP5-1148A21.3|hela|ENSG00000234741|dwES	chr1	173864383	173864414	LSM11|K562	31
chr1	173864174	173865174	RP5-1148A21.3|hela|ENSG00000234741|dwES	chr1	173864481	173864511	HNRNPL|HepG2	30
chr1	173864174	173865174	RP5-1148A21.3|hela|ENSG00000234741|dwES	chr1	173864674	173864676	YBX3|K562	2
chr1	173864174	173865174	RP5-1148A21.3|hela|ENSG00000234741|dwES	chr1	173864830	173864856	ZRANB2|K562	26
chr1	173864174	173865174	RP5-1148A21.3|hela|ENSG00000234741|dwES	chr1	173864545	173864555	TAF15|HepG2	10
chr1	173864174	173865174	RP5-1148A21.3|hela|ENSG00000234741|dwES	chr1	173864390	173864443	LARP7|K562	53
chr1	173864174	173865174	RP5-1148A21.3|hela|ENSG00000234741|dwES	chr1	173864415	173864436	RBM5|HepG2	21
chr1	173864174	173865174	RP5-1148A21.3|hela|ENSG00000234741|dwES	chr1	173864377	173864432	BUD13|HepG2	55
chr1	173864174	173865174	RP5-1148A21.3|hela|ENSG00000234741|dwES	chr1	173864372	173864426	SRSF7|HepG2	54
chr1	173864174	173865174	RP5-1148A21.3|hela|ENSG00000234741|dwES	chr1	173864289	173864301	YBX3|K562	12
chr1	173864174	173865174	RP5-1148A21.3|hela|ENSG00000234741|dwES	chr1	173864869	173864884	HNRNPA1|K562	15
chr1	173864174	173865174	RP5-1148A21.3|hela|ENSG00000234741|dwES	chr1	173864156	173864204	NPM1|K562	30
chr1	173864174	173865174	RP5-1148A21.3|hela|ENSG00000234741|dwES	chr1	173864365	173864429	NONO|K562	64
chr1	173864174	173865174	RP5-1148A21.3|hela|ENSG00000234741|dwES	chr1	173864405	173864419	SMNDC1|K562	14
chr1	173864174	173865174	RP5-1148A21.3|hela|ENSG00000234741|dwES	chr1	173864380	173864414	TROVE2|HepG2	34
chr1	173864174	173865174	RP5-1148A21.3|hela|ENSG00000234741|dwES	chr1	173864838	173864887	FKBP4|HepG2	49
chr1	173864174	173865174	RP5-1148A21.3|hela|ENSG00000234741|dwES	chr1	173865155	173865185	LSM11|K562	19
chr1	173864174	173865174	RP5-1148A21.3|hela|ENSG00000234741|dwES	chr1	173864488	173864506	SUB1|HepG2	18
chr1	173864174	173865174	RP5-1148A21.3|hela|ENSG00000234741|dwES	chr1	173865171	173865196	SF3B1|K562	3
chr1	173864174	173865174	RP5-1148A21.3|hela|ENSG00000234741|dwES	chr1	173864841	173864904	DDX3X|HepG2	63
chr1	173864174	173865174	RP5-1148A21.3|hela|ENSG00000234741|dwES	chr1	173864487	173864507	LSM11|K562	20
chr1	173864174	173865174	RP5-1148A21.3|hela|ENSG00000234741|dwES	chr1	173864637	173864647	AKAP8L|K562	10
chr1	173864174	173865174	RP5-1148A21.3|hela|ENSG00000234741|dwES	chr1	173864387	173864445	NOLC1|K562	58
chr1	173864174	173865174	RP5-1148A21.3|hela|ENSG00000234741|dwES	chr1	173864861	173864903	SRSF7|K562	42
chr1	173864174	173865174	RP5-1148A21.3|hela|ENSG00000234741|dwES	chr1	173864834	173864898	EWSR1|K562	64
chr1	173864174	173865174	RP5-1148A21.3|hela|ENSG00000234741|dwES	chr1	173864364	173864422	XPO5|HepG2	58
chr1	173864174	173865174	RP5-1148A21.3|hela|ENSG00000234741|dwES	chr1	173865148	173865178	IGF2BP3|HepG2	26
chr1	173864174	173865174	RP5-1148A21.3|hela|ENSG00000234741|dwES	chr1	173864367	173864434	GRSF1|HepG2	67
chr1	173864174	173865174	RP5-1148A21.3|hela|ENSG00000234741|dwES	chr1	173864380	173864388	TAF15|HepG2	8
chr1	173864174	173865174	RP5-1148A21.3|hela|ENSG00000234741|dwES	chr1	173864176	173864208	EIF4G2|K562	32
chr1	173864174	173865174	RP5-1148A21.3|hela|ENSG00000234741|dwES	chr1	173864828	173864851	YWHAG|K562	23
chr1	173864174	173865174	RP5-1148A21.3|hela|ENSG00000234741|dwES	chr1	173864367	173864385	TBRG4|K562	18
chr1	173864174	173865174	RP5-1148A21.3|hela|ENSG00000234741|dwES	chr1	173864824	173864854	SMNDC1|K562	30
chr1	173864174	173865174	RP5-1148A21.3|hela|ENSG00000234741|dwES	chr1	173864837	173864854	RBM5|HepG2	17
chr1	173864174	173865174	RP5-1148A21.3|hela|ENSG00000234741|dwES	chr1	173864851	173864893	DDX6|HepG2	42
chr1	173864174	173865174	RP5-1148A21.3|hela|ENSG00000234741|dwES	chr1	173865172	173865190	TIA1|K562	2
chr1	173864174	173865174	RP5-1148A21.3|hela|ENSG00000234741|dwES	chr1	173865153	173865198	UCHL5|HepG2	21
chr1	173864174	173865174	RP5-1148A21.3|hela|ENSG00000234741|dwES	chr1	173864367	173864378	TROVE2|K562	11
chr1	173864174	173865174	RP5-1148A21.3|hela|ENSG00000234741|dwES	chr1	173864477	173864507	U2AF2|K562	30
chr1	173864174	173865174	RP5-1148A21.3|hela|ENSG00000234741|dwES	chr1	173864857	173864904	TBRG4|K562	47
chr1	173864174	173865174	RP5-1148A21.3|hela|ENSG00000234741|dwES	chr1	173864154	173864207	IGF2BP3|HepG2	33
chr1	173864174	173865174	RP5-1148A21.3|hela|ENSG00000234741|dwES	chr1	173864836	173864852	DDX24|K562	16
chr1	173864174	173865174	RP5-1148A21.3|hela|ENSG00000234741|dwES	chr1	173864847	173864902	NOLC1|K562	55
chr1	173864174	173865174	RP5-1148A21.3|hela|ENSG00000234741|dwES	chr1	173865156	173865198	SF3B1|K562	18
chr1	173864174	173865174	RP5-1148A21.3|hela|ENSG00000234741|dwES	chr1	173864157	173864201	SMNDC1|HepG2	27
chr1	173864174	173865174	RP5-1148A21.3|hela|ENSG00000234741|dwES	chr1	173864282	173864302	IGF2BP1|K562	20
chr1	173864174	173865174	RP5-1148A21.3|hela|ENSG00000234741|dwES	chr1	173865161	173865196	FAM120A|K562	13
chr1	173864174	173865174	RP5-1148A21.3|hela|ENSG00000234741|dwES	chr1	173864178	173864214	SERBP1|K562	36
chr1	173864174	173865174	RP5-1148A21.3|hela|ENSG00000234741|dwES	chr1	173864487	173864522	ELAVL1|HEK293	35
chr1	173864174	173865174	RP5-1148A21.3|hela|ENSG00000234741|dwES	chr1	173864297	173864441	QKI|K562	144
chr1	173864174	173865174	RP5-1148A21.3|hela|ENSG00000234741|dwES	chr1	173864835	173864852	METAP2|K562	17
chr1	173864174	173865174	RP5-1148A21.3|hela|ENSG00000234741|dwES	chr1	173864409	173864446	NOL12|HepG2	37
chr1	173864174	173865174	RP5-1148A21.3|hela|ENSG00000234741|dwES	chr1	173864174	173864204	DDX6|K562	30
chr1	173864174	173865174	RP5-1148A21.3|hela|ENSG00000234741|dwES	chr1	173864829	173864851	SMNDC1|K562	22
chr1	173864174	173865174	RP5-1148A21.3|hela|ENSG00000234741|dwES	chr1	173864161	173864202	EIF4A3|HeLa	28
chr1	173864174	173865174	RP5-1148A21.3|hela|ENSG00000234741|dwES	chr1	173864269	173864277	YBX3|K562	8
chr1	173864174	173865174	RP5-1148A21.3|hela|ENSG00000234741|dwES	chr1	173864655	173864693	GPKOW|K562	38
chr1	173864174	173865174	RP5-1148A21.3|hela|ENSG00000234741|dwES	chr1	173864379	173864402	SF3B4|K562	23
chr1	173864174	173865174	RP5-1148A21.3|hela|ENSG00000234741|dwES	chr1	173864170	173864200	CDC40|HepG2	26
chr1	173864174	173865174	RP5-1148A21.3|hela|ENSG00000234741|dwES	chr1	173864401	173864406	DDX55|K562	5
chr1	173864174	173865174	RP5-1148A21.3|hela|ENSG00000234741|dwES	chr1	173864366	173864376	SRSF9|HepG2	10
chr1	173864174	173865174	RP5-1148A21.3|hela|ENSG00000234741|dwES	chr1	173864367	173864418	PCBP2|HepG2	51
chr1	173864174	173865174	RP5-1148A21.3|hela|ENSG00000234741|dwES	chr1	173864155	173864213	PUS1|K562	39
chr1	173864174	173865174	RP5-1148A21.3|hela|ENSG00000234741|dwES	chr1	173864153	173864200	XRN2|HepG2	26
chr1	173864174	173865174	RP5-1148A21.3|hela|ENSG00000234741|dwES	chr1	173864161	173864222	ZC3H7B|HEK293	48
chr1	173864174	173865174	RP5-1148A21.3|hela|ENSG00000234741|dwES	chr1	173864856	173864873	LSM11|K562	17
chr1	173864174	173865174	RP5-1148A21.3|hela|ENSG00000234741|dwES	chr1	173864367	173864414	GNL3|K562	47
chr1	173864174	173865174	RP5-1148A21.3|hela|ENSG00000234741|dwES	chr1	173864167	173864187	RBM15|HepG2	13
chr1	173864174	173865174	RP5-1148A21.3|hela|ENSG00000234741|dwES	chr1	173864365	173864453	FUBP1|K562	88
chr1	173864174	173865174	RP5-1148A21.3|hela|ENSG00000234741|dwES	chr1	173865155	173865193	PUS1|K562	19
chr1	173864174	173865174	RP5-1148A21.3|hela|ENSG00000234741|dwES	chr1	173864256	173864300	ZNF622|K562	44
chr1	173864174	173865174	RP5-1148A21.3|hela|ENSG00000234741|dwES	chr1	173864848	173864895	U2AF1|HepG2	47
chr1	173864174	173865174	RP5-1148A21.3|hela|ENSG00000234741|dwES	chr1	173864861	173864899	GNL3|K562	38
chr1	173864174	173865174	RP5-1148A21.3|hela|ENSG00000234741|dwES	chr1	173864249	173864317	U2AF2|HepG2	68
chr1	173864174	173865174	RP5-1148A21.3|hela|ENSG00000234741|dwES	chr1	173864383	173864427	SND1|HepG2	44
chr1	173864174	173865174	RP5-1148A21.3|hela|ENSG00000234741|dwES	chr1	173864483	173864497	YBX3|K562	14
chr1	173864174	173865174	RP5-1148A21.3|hela|ENSG00000234741|dwES	chr1	173864695	173864703	UCHL5|K562	8
chr1	173864174	173865174	RP5-1148A21.3|hela|ENSG00000234741|dwES	chr1	173864166	173864207	DDX55|K562	33
chr1	173864174	173865174	RP5-1148A21.3|hela|ENSG00000234741|dwES	chr1	173864627	173864643	ZRANB2|K562	16
chr1	173864174	173865174	RP5-1148A21.3|hela|ENSG00000234741|dwES	chr1	173864842	173864852	FAM120A|K562	10
chr1	173864174	173865174	RP5-1148A21.3|hela|ENSG00000234741|dwES	chr1	173864272	173864307	BUD13|K562	35
chr1	173864174	173865174	RP5-1148A21.3|hela|ENSG00000234741|dwES	chr1	173865151	173865192	EIF3H|HepG2	23
chr1	173864174	173865174	RP5-1148A21.3|hela|ENSG00000234741|dwES	chr1	173864690	173864720	PRPF8|HepG2	30
chr1	173864174	173865174	RP5-1148A21.3|hela|ENSG00000234741|dwES	chr1	173864437	173864446	DKC1|HepG2	9
chr1	173864174	173865174	RP5-1148A21.3|hela|ENSG00000234741|dwES	chr1	173864676	173864736	BUD13|HepG2	60
chr1	173864174	173865174	RP5-1148A21.3|hela|ENSG00000234741|dwES	chr1	173865162	173865197	FASTKD2|HepG2	12
chr1	173864174	173865174	RP5-1148A21.3|hela|ENSG00000234741|dwES	chr1	173864415	173864435	RBFOX2|K562	20
chr1	173864174	173865174	RP5-1148A21.3|hela|ENSG00000234741|dwES	chr1	173864318	173864383	KHSRP|K562	65
chr1	173864174	173865174	RP5-1148A21.3|hela|ENSG00000234741|dwES	chr1	173864368	173864416	HLTF|K562	48
chr1	173864174	173865174	RP5-1148A21.3|hela|ENSG00000234741|dwES	chr1	173864367	173864422	HNRNPM|HEK293T	55
chr1	173864174	173865174	RP5-1148A21.3|hela|ENSG00000234741|dwES	chr1	173864171	173864208	BUD13|HepG2	34
chr1	173864174	173865174	RP5-1148A21.3|hela|ENSG00000234741|dwES	chr1	173865152	173865161	DROSHA|K562	9
chr1	173864174	173865174	RP5-1148A21.3|hela|ENSG00000234741|dwES	chr1	173864823	173864852	SMNDC1|HepG2	29
chr1	173864174	173865174	RP5-1148A21.3|hela|ENSG00000234741|dwES	chr1	173864393	173864396	NOLC1|HepG2	3
chr1	173864174	173865174	RP5-1148A21.3|hela|ENSG00000234741|dwES	chr1	173864686	173864701	DDX55|K562	15
chr1	173864174	173865174	RP5-1148A21.3|hela|ENSG00000234741|dwES	chr1	173864433	173864454	TIA1|HepG2	21
chr1	173864174	173865174	RP5-1148A21.3|hela|ENSG00000234741|dwES	chr1	173864836	173864854	DDX3X|HepG2	18
chr1	173864174	173865174	RP5-1148A21.3|hela|ENSG00000234741|dwES	chr1	173864151	173864216	SRSF7|K562	42
chr1	173864174	173865174	RP5-1148A21.3|hela|ENSG00000234741|dwES	chr1	173864842	173864877	SLTM|K562	35
chr1	173864174	173865174	RP5-1148A21.3|hela|ENSG00000234741|dwES	chr1	173864833	173864854	RPS11|K562	21
chr1	173864174	173865174	RP5-1148A21.3|hela|ENSG00000234741|dwES	chr1	173864152	173864217	AUH|HepG2	43
chr1	173864174	173865174	RP5-1148A21.3|hela|ENSG00000234741|dwES	chr1	173864161	173864216	AUH|K562	42
chr1	173864174	173865174	RP5-1148A21.3|hela|ENSG00000234741|dwES	chr1	173864831	173864853	HNRNPUL1|HepG2	22
chr1	173864174	173865174	RP5-1148A21.3|hela|ENSG00000234741|dwES	chr1	173864162	173864207	LIN28B|K562	33
chr1	173864174	173865174	RP5-1148A21.3|hela|ENSG00000234741|dwES	chr1	173864377	173864441	FASTKD2|K562	64
chr1	173864174	173865174	RP5-1148A21.3|hela|ENSG00000234741|dwES	chr1	173864368	173864375	SND1|K562	7
chr1	173864174	173865174	RP5-1148A21.3|hela|ENSG00000234741|dwES	chr1	173865153	173865199	EFTUD2|HepG2	21
chr1	173864174	173865174	RP5-1148A21.3|hela|ENSG00000234741|dwES	chr1	173864271	173864299	LSM11|K562	28
chr1	173864174	173865174	RP5-1148A21.3|hela|ENSG00000234741|dwES	chr1	173864678	173864704	HLTF|K562	26
chr1	173864174	173865174	RP5-1148A21.3|hela|ENSG00000234741|dwES	chr1	173865154	173865176	CSTF2T|HepG2	20
chr1	173864174	173865174	RP5-1148A21.3|hela|ENSG00000234741|dwES	chr1	173864159	173864211	NOLC1|HepG2	37
chr1	173864174	173865174	RP5-1148A21.3|hela|ENSG00000234741|dwES	chr1	173865154	173865187	HNRNPL|HepG2	20
chr1	173864174	173865174	RP5-1148A21.3|hela|ENSG00000234741|dwES	chr1	173865155	173865196	RBM15|K562	19
chr1	173864174	173865174	RP5-1148A21.3|hela|ENSG00000234741|dwES	chr1	173864166	173864197	NCBP2|HepG2	23
chr1	173864174	173865174	RP5-1148A21.3|hela|ENSG00000234741|dwES	chr1	173864856	173864904	SRSF1|K562	48
chr1	173864174	173865174	RP5-1148A21.3|hela|ENSG00000234741|dwES	chr1	173864167	173864197	QKI|HepG2	23
chr1	173864174	173865174	RP5-1148A21.3|hela|ENSG00000234741|dwES	chr1	173864256	173864292	SUGP2|HepG2	36
chr1	173864174	173865174	RP5-1148A21.3|hela|ENSG00000234741|dwES	chr1	173864367	173864422	HNRNPF|HEK293T	55
chr1	173864174	173865174	RP5-1148A21.3|hela|ENSG00000234741|dwES	chr1	173864858	173864894	U2AF1|K562	36
chr1	173864174	173865174	RP5-1148A21.3|hela|ENSG00000234741|dwES	chr1	173864168	173864212	RBM22|HepG2	38
chr1	173864174	173865174	RP5-1148A21.3|hela|ENSG00000234741|dwES	chr1	173864368	173864378	NCBP2|HepG2	10
chr1	173864174	173865174	RP5-1148A21.3|hela|ENSG00000234741|dwES	chr1	173864832	173864905	FTO|K562	73
chr1	173864174	173865174	RP5-1148A21.3|hela|ENSG00000234741|dwES	chr1	173864472	173864510	CPSF6|K562	38
chr1	173864174	173865174	RP5-1148A21.3|hela|ENSG00000234741|dwES	chr1	173864367	173864410	ZRANB2|K562	43
chr1	173864174	173865174	RP5-1148A21.3|hela|ENSG00000234741|dwES	chr1	173865162	173865189	BUD13|K562	12
chr1	173864174	173865174	RP5-1148A21.3|hela|ENSG00000234741|dwES	chr1	173864364	173864424	CSTF2T|K562	60
chr1	173864174	173865174	RP5-1148A21.3|hela|ENSG00000234741|dwES	chr1	173864472	173864517	KHSRP|K562	45
chr1	173864174	173865174	RP5-1148A21.3|hela|ENSG00000234741|dwES	chr1	173864857	173864907	FXR1|K562	50
chr1	173864174	173865174	RP5-1148A21.3|hela|ENSG00000234741|dwES	chr1	173864155	173864210	RPS5|K562	36
chr1	173864174	173865174	RP5-1148A21.3|hela|ENSG00000234741|dwES	chr1	173864368	173864452	AKAP8L|K562	84
chr1	173864174	173865174	RP5-1148A21.3|hela|ENSG00000234741|dwES	chr1	173864495	173864504	RBFOX2|K562	9
chr1	173864174	173865174	RP5-1148A21.3|hela|ENSG00000234741|dwES	chr1	173864817	173864857	LIN28B|K562	40
chr1	173864174	173865174	RP5-1148A21.3|hela|ENSG00000234741|dwES	chr1	173864164	173864199	HNRNPUL1|K562	25
chr1	173864174	173865174	RP5-1148A21.3|hela|ENSG00000234741|dwES	chr1	173864855	173864904	EXOSC5|K562	49
chr1	173864174	173865174	RP5-1148A21.3|hela|ENSG00000234741|dwES	chr1	173865157	173865179	CDC40|HepG2	17
chr1	173864174	173865174	RP5-1148A21.3|hela|ENSG00000234741|dwES	chr1	173864866	173864888	SMNDC1|K562	22
chr1	173864174	173865174	RP5-1148A21.3|hela|ENSG00000234741|dwES	chr1	173864150	173864218	AUH|HepG2	44
chr1	173864174	173865174	RP5-1148A21.3|hela|ENSG00000234741|dwES	chr1	173864488	173864506	DDX6|HepG2	18
chr1	173864174	173865174	RP5-1148A21.3|hela|ENSG00000234741|dwES	chr1	173865169	173865187	METAP2|K562	5
chr1	173864174	173865174	RP5-1148A21.3|hela|ENSG00000234741|dwES	chr1	173865170	173865180	TBRG4|K562	4
chr1	173864174	173865174	RP5-1148A21.3|hela|ENSG00000234741|dwES	chr1	173864161	173864202	CSTF2|HeLa	28
chr1	173864174	173865174	RP5-1148A21.3|hela|ENSG00000234741|dwES	chr1	173864748	173864763	KHSRP|K562	15
chr1	173864174	173865174	RP5-1148A21.3|hela|ENSG00000234741|dwES	chr1	173865149	173865185	EIF4G2|K562	25
chr1	173864174	173865174	RP5-1148A21.3|hela|ENSG00000234741|dwES	chr1	173864677	173864686	GRSF1|HepG2	9
chr1	173864174	173865174	RP5-1148A21.3|hela|ENSG00000234741|dwES	chr1	173864864	173864918	POLR2G|HepG2	54
chr1	173864174	173865174	RP5-1148A21.3|hela|ENSG00000234741|dwES	chr1	173864855	173864868	TROVE2|HepG2	13
chr1	173864174	173865174	RP5-1148A21.3|hela|ENSG00000234741|dwES	chr1	173865167	173865195	XPO5|HepG2	7
chr1	173864174	173865174	RP5-1148A21.3|hela|ENSG00000234741|dwES	chr1	173865139	173865190	FXR2|K562	35
chr1	173864174	173865174	RP5-1148A21.3|hela|ENSG00000234741|dwES	chr1	173864275	173864342	CSTF2|HeLa	67
chr1	173864174	173865174	RP5-1148A21.3|hela|ENSG00000234741|dwES	chr1	173864367	173864378	BUD13|K562	11
chr1	173864174	173865174	RP5-1148A21.3|hela|ENSG00000234741|dwES	chr1	173864151	173864222	DROSHA|K562	48
chr1	173864174	173865174	RP5-1148A21.3|hela|ENSG00000234741|dwES	chr1	173864679	173864694	NOLC1|K562	15
chr1	173864174	173865174	RP5-1148A21.3|hela|ENSG00000234741|dwES	chr1	173864165	173864211	PCBP2|HepG2	37
chr1	173864174	173865174	RP5-1148A21.3|hela|ENSG00000234741|dwES	chr1	173865164	173865192	DDX59|HepG2	10
chr1	173864174	173865174	RP5-1148A21.3|hela|ENSG00000234741|dwES	chr1	173865134	173865195	XRN2|K562	40
chr1	173864174	173865174	RP5-1148A21.3|hela|ENSG00000234741|dwES	chr1	173864857	173864899	ZNF622|K562	42
chr1	173864174	173865174	RP5-1148A21.3|hela|ENSG00000234741|dwES	chr1	173864367	173864440	AGGF1|K562	73
chr1	173864174	173865174	RP5-1148A21.3|hela|ENSG00000234741|dwES	chr1	173864457	173864472	KHSRP|K562	15
chr1	173864174	173865174	RP5-1148A21.3|hela|ENSG00000234741|dwES	chr1	173864370	173864417	ILF3|HepG2	47
chr1	173864174	173865174	RP5-1148A21.3|hela|ENSG00000234741|dwES	chr1	173864683	173864699	LARP4|K562	16
chr1	173864174	173865174	RP5-1148A21.3|hela|ENSG00000234741|dwES	chr1	173865162	173865197	SF3B4|K562	12
chr1	173864174	173865174	RP5-1148A21.3|hela|ENSG00000234741|dwES	chr1	173864856	173864897	TRA2A|K562	41
chr1	173864174	173865174	RP5-1148A21.3|hela|ENSG00000234741|dwES	chr1	173864833	173864855	TNRC6A|K562	22
chr1	173864174	173865174	RP5-1148A21.3|hela|ENSG00000234741|dwES	chr1	173864345	173864366	QKI|HepG2	21
chr1	173864174	173865174	RP5-1148A21.3|hela|ENSG00000234741|dwES	chr1	173864367	173864392	IGF2BP3|HepG2	25
chr1	173864174	173865174	RP5-1148A21.3|hela|ENSG00000234741|dwES	chr1	173864378	173864418	GRWD1|HepG2	40
chr1	173864174	173865174	RP5-1148A21.3|hela|ENSG00000234741|dwES	chr1	173864852	173864907	METAP2|K562	55
chr1	173864174	173865174	RP5-1148A21.3|hela|ENSG00000234741|dwES	chr1	173864269	173864291	METAP2|K562	22
chr1	173864174	173865174	RP5-1148A21.3|hela|ENSG00000234741|dwES	chr1	173864830	173864894	SND1|HepG2	64
chr1	173864174	173865174	RP5-1148A21.3|hela|ENSG00000234741|dwES	chr1	173864383	173864409	KHSRP|K562	26
chr1	173864174	173865174	RP5-1148A21.3|hela|ENSG00000234741|dwES	chr1	173864181	173864204	SF3B4|HepG2	23
chr1	173864174	173865174	RP5-1148A21.3|hela|ENSG00000234741|dwES	chr1	173864498	173864515	PRPF8|K562	17
chr1	173864174	173865174	RP5-1148A21.3|hela|ENSG00000234741|dwES	chr1	173864414	173864445	TROVE2|HepG2	31
chr1	173864174	173865174	RP5-1148A21.3|hela|ENSG00000234741|dwES	chr1	173864445	173864515	PRPF8|HepG2	70
chr1	173864174	173865174	RP5-1148A21.3|hela|ENSG00000234741|dwES	chr1	173865160	173865187	DGCR8|HepG2	14
chr1	173864174	173865174	RP5-1148A21.3|hela|ENSG00000234741|dwES	chr1	173864401	173864427	XRN2|HepG2	26
chr1	173864174	173865174	RP5-1148A21.3|hela|ENSG00000234741|dwES	chr1	173865166	173865193	DDX59|HepG2	8
chr1	173864174	173865174	RP5-1148A21.3|hela|ENSG00000234741|dwES	chr1	173864837	173864882	HNRNPU|HEK293T	45
chr1	173864174	173865174	RP5-1148A21.3|hela|ENSG00000234741|dwES	chr1	173864157	173864201	TAF15|K562	27
chr1	173864174	173865174	RP5-1148A21.3|hela|ENSG00000234741|dwES	chr1	173864837	173864854	XRCC6|K562	17
chr1	173864174	173865174	RP5-1148A21.3|hela|ENSG00000234741|dwES	chr1	173864432	173864450	PRPF8|K562	18
chr1	173864174	173865174	RP5-1148A21.3|hela|ENSG00000234741|dwES	chr1	173864179	173864206	DDX55|HepG2	27
chr1	173864174	173865174	RP5-1148A21.3|hela|ENSG00000234741|dwES	chr1	173864474	173864509	LSM11|HepG2	35
chr1	173864174	173865174	RP5-1148A21.3|hela|ENSG00000234741|dwES	chr1	173864831	173864853	RPS3|K562	22
chr1	173864174	173865174	RP5-1148A21.3|hela|ENSG00000234741|dwES	chr1	173864833	173864897	XPO5|HepG2	64
chr1	173864174	173865174	RP5-1148A21.3|hela|ENSG00000234741|dwES	chr1	173865153	173865196	DROSHA|K562	21
chr1	173864174	173865174	RP5-1148A21.3|hela|ENSG00000234741|dwES	chr1	173864155	173864210	PUM2|K562	36
chr1	173864174	173865174	RP5-1148A21.3|hela|ENSG00000234741|dwES	chr1	173864365	173864383	KHDRBS1|K562	18
chr1	173864174	173865174	RP5-1148A21.3|hela|ENSG00000234741|dwES	chr1	173865161	173865194	LARP4|HepG2	13
chr1	173864174	173865174	RP5-1148A21.3|hela|ENSG00000234741|dwES	chr1	173864676	173864707	SF3B1|K562	31
chr1	173864174	173865174	RP5-1148A21.3|hela|ENSG00000234741|dwES	chr1	173864256	173864277	DDX55|K562	21
chr1	173864174	173865174	RP5-1148A21.3|hela|ENSG00000234741|dwES	chr1	173864159	173864210	SRSF1|HepG2	36
chr1	173864174	173865174	RP5-1148A21.3|hela|ENSG00000234741|dwES	chr1	173865159	173865196	AGGF1|K562	15
chr1	173864174	173865174	RP5-1148A21.3|hela|ENSG00000234741|dwES	chr1	173864375	173864443	PUS1|K562	68
chr1	173864174	173865174	RP5-1148A21.3|hela|ENSG00000234741|dwES	chr1	173864380	173864423	LSM11|HepG2	43
chr1	173864174	173865174	RP5-1148A21.3|hela|ENSG00000234741|dwES	chr1	173864457	173864482	FIP1L1|HEK293	25
chr1	173864174	173865174	RP5-1148A21.3|hela|ENSG00000234741|dwES	chr1	173864856	173864898	UCHL5|K562	42
chr1	173864174	173865174	RP5-1148A21.3|hela|ENSG00000234741|dwES	chr1	173864854	173864906	UCHL5|K562	52
chr1	173864174	173865174	RP5-1148A21.3|hela|ENSG00000234741|dwES	chr1	173864476	173864488	AGGF1|HepG2	12
chr1	173864174	173865174	RP5-1148A21.3|hela|ENSG00000234741|dwES	chr1	173864832	173864856	SRSF1|K562	24
chr1	173864174	173865174	RP5-1148A21.3|hela|ENSG00000234741|dwES	chr1	173864168	173864204	KHSRP|K562	30
chr1	173864174	173865174	RP5-1148A21.3|hela|ENSG00000234741|dwES	chr1	173864378	173864399	SRSF1|K562	21
chr1	173864174	173865174	RP5-1148A21.3|hela|ENSG00000234741|dwES	chr1	173864414	173864430	GNL3|K562	16
chr1	173864174	173865174	RP5-1148A21.3|hela|ENSG00000234741|dwES	chr1	173864166	173864211	GRSF1|HepG2	37
chr1	173864174	173865174	RP5-1148A21.3|hela|ENSG00000234741|dwES	chr1	173864173	173864182	HNRNPC|HepG2	8
chr1	173864174	173865174	RP5-1148A21.3|hela|ENSG00000234741|dwES	chr1	173864859	173864898	DGCR8|HepG2	39
chr1	173864174	173865174	RP5-1148A21.3|hela|ENSG00000234741|dwES	chr1	173864179	173864208	DDX55|HepG2	29
chr1	173864174	173865174	RP5-1148A21.3|hela|ENSG00000234741|dwES	chr1	173864202	173864210	DDX42|K562	8
chr1	173864174	173865174	RP5-1148A21.3|hela|ENSG00000234741|dwES	chr1	173864479	173864514	DDX55|HepG2	35
chr1	173864174	173865174	RP5-1148A21.3|hela|ENSG00000234741|dwES	chr1	173864158	173864185	GTF2F1|K562	11
chr1	173864174	173865174	RP5-1148A21.3|hela|ENSG00000234741|dwES	chr1	173864369	173864447	RBM15|K562	78
chr1	173864174	173865174	RP5-1148A21.3|hela|ENSG00000234741|dwES	chr1	173864831	173864858	PUM2|K562	27
chr1	173864174	173865174	RP5-1148A21.3|hela|ENSG00000234741|dwES	chr1	173865155	173865197	PPIG|HepG2	19
chr1	173864174	173865174	RP5-1148A21.3|hela|ENSG00000234741|dwES	chr1	173864171	173864212	NOLC1|K562	38
chr1	173864174	173865174	RP5-1148A21.3|hela|ENSG00000234741|dwES	chr1	173864872	173864893	TAF15|HepG2	21
chr1	173864174	173865174	RP5-1148A21.3|hela|ENSG00000234741|dwES	chr1	173864859	173864896	LIN28B|K562	37
chr1	173864174	173865174	RP5-1148A21.3|hela|ENSG00000234741|dwES	chr1	173864474	173864519	RBFOX2|K562	45
chr1	173864174	173865174	RP5-1148A21.3|hela|ENSG00000234741|dwES	chr1	173865149	173865196	EIF3D|HepG2	25
chr1	173864174	173865174	RP5-1148A21.3|hela|ENSG00000234741|dwES	chr1	173864376	173864402	METAP2|K562	26
chr1	173864174	173865174	RP5-1148A21.3|hela|ENSG00000234741|dwES	chr1	173864479	173864518	U2AF2|HepG2	39
chr1	173864174	173865174	RP5-1148A21.3|hela|ENSG00000234741|dwES	chr1	173864161	173864202	EWSR|HEK293	28
chr1	173864174	173865174	RP5-1148A21.3|hela|ENSG00000234741|dwES	chr1	173864830	173864897	U2AF1|HepG2	67
chr1	173864174	173865174	RP5-1148A21.3|hela|ENSG00000234741|dwES	chr1	173864873	173864898	FUBP3|HepG2	25
chr1	173864174	173865174	RP5-1148A21.3|hela|ENSG00000234741|dwES	chr1	173864854	173864871	PTBP1|K562	17
chr1	173864174	173865174	RP5-1148A21.3|hela|ENSG00000234741|dwES	chr1	173864866	173864904	NOLC1|HepG2	38
chr1	173864174	173865174	RP5-1148A21.3|hela|ENSG00000234741|dwES	chr1	173864854	173864874	HNRNPUL1|K562	20
chr1	173864174	173865174	RP5-1148A21.3|hela|ENSG00000234741|dwES	chr1	173864163	173864213	DDX3X|HepG2	39
chr1	173864174	173865174	RP5-1148A21.3|hela|ENSG00000234741|dwES	chr1	173864375	173864428	FASTKD2|HepG2	53
chr1	173864174	173865174	RP5-1148A21.3|hela|ENSG00000234741|dwES	chr1	173864153	173864215	TBRG4|K562	41
chr1	173864174	173865174	RP5-1148A21.3|hela|ENSG00000234741|dwES	chr1	173864367	173864431	GTF2F1|HepG2	64
chr1	173864174	173865174	RP5-1148A21.3|hela|ENSG00000234741|dwES	chr1	173865170	173865172	U2AF1|HepG2	2
chr1	173864174	173865174	RP5-1148A21.3|hela|ENSG00000234741|dwES	chr1	173864677	173864698	SUB1|HepG2	21
chr1	173864174	173865174	RP5-1148A21.3|hela|ENSG00000234741|dwES	chr1	173865159	173865197	HNRNPC|HepG2	15
chr1	173864174	173865174	RP5-1148A21.3|hela|ENSG00000234741|dwES	chr1	173864161	173864182	AGO2|HEK293S	8
chr1	173864174	173865174	RP5-1148A21.3|hela|ENSG00000234741|dwES	chr1	173864366	173864410	IGF2BP3|HepG2	44
chr1	173864174	173865174	RP5-1148A21.3|hela|ENSG00000234741|dwES	chr1	173864873	173864908	LSM11|K562	35
chr1	173864174	173865174	RP5-1148A21.3|hela|ENSG00000234741|dwES	chr1	173864417	173864442	NOLC1|HepG2	25
chr1	173864174	173865174	RP5-1148A21.3|hela|ENSG00000234741|dwES	chr1	173864858	173864904	HLTF|K562	46
chr1	173864174	173865174	RP5-1148A21.3|hela|ENSG00000234741|dwES	chr1	173864529	173864556	KHSRP|K562	27
chr1	173864174	173865174	RP5-1148A21.3|hela|ENSG00000234741|dwES	chr1	173864161	173864202	TAF15|HEK293	28
chr1	173864174	173865174	RP5-1148A21.3|hela|ENSG00000234741|dwES	chr1	173864481	173864510	PPIL4|K562	29
chr1	173864174	173865174	RP5-1148A21.3|hela|ENSG00000234741|dwES	chr1	173864682	173864701	TARDBP|K562	19
chr1	173864174	173865174	RP5-1148A21.3|hela|ENSG00000234741|dwES	chr1	173865163	173865194	DDX24|K562	11
chr1	173864174	173865174	RP5-1148A21.3|hela|ENSG00000234741|dwES	chr1	173864368	173864421	NCBP2|K562	53
chr1	173864174	173865174	RP5-1148A21.3|hela|ENSG00000234741|dwES	chr1	173864855	173864901	BUD13|HepG2	46
chr1	173864174	173865174	RP5-1148A21.3|hela|ENSG00000234741|dwES	chr1	173865160	173865195	CSTF2|HepG2	14
chr1	173864174	173865174	RP5-1148A21.3|hela|ENSG00000234741|dwES	chr1	173864577	173864632	KHSRP|K562	55
chr1	173864174	173865174	RP5-1148A21.3|hela|ENSG00000234741|dwES	chr1	173864158	173864213	ILF3|K562	39
chr1	173864174	173865174	RP5-1148A21.3|hela|ENSG00000234741|dwES	chr1	173865173	173865199	TIAL1|K562	1
chr1	173864174	173865174	RP5-1148A21.3|hela|ENSG00000234741|dwES	chr1	173865145	173865182	CSTF2|HeLa	29
chr1	173864174	173865174	RP5-1148A21.3|hela|ENSG00000234741|dwES	chr1	173864685	173864711	RBM15|K562	26
chr1	173864174	173865174	RP5-1148A21.3|hela|ENSG00000234741|dwES	chr1	173864710	173864740	SF3A3|HepG2	30
chr1	173864174	173865174	RP5-1148A21.3|hela|ENSG00000234741|dwES	chr1	173864675	173864699	EIF4G1|K562	24
chr1	173864174	173865174	RP5-1148A21.3|hela|ENSG00000234741|dwES	chr1	173864366	173864377	HNRNPUL1|HepG2	11
chr1	173864174	173865174	RP5-1148A21.3|hela|ENSG00000234741|dwES	chr1	173864479	173864502	HNRNPA1|K562	23
chr1	173864174	173865174	RP5-1148A21.3|hela|ENSG00000234741|dwES	chr1	173864854	173864909	LSM11|K562	55
chr1	173864174	173865174	RP5-1148A21.3|hela|ENSG00000234741|dwES	chr1	173864382	173864433	CDC40|HepG2	51
chr1	173864174	173865174	RP5-1148A21.3|hela|ENSG00000234741|dwES	chr1	173864628	173864641	KHDRBS1|K562	13
chr1	173864174	173865174	RP5-1148A21.3|hela|ENSG00000234741|dwES	chr1	173864414	173864438	LARP4|K562	24
chr1	173864174	173865174	RP5-1148A21.3|hela|ENSG00000234741|dwES	chr1	173864837	173864904	LARP7|HepG2	67
chr1	173864174	173865174	RP5-1148A21.3|hela|ENSG00000234741|dwES	chr1	173864871	173864879	PRPF8|HepG2	8
chr1	173864174	173865174	RP5-1148A21.3|hela|ENSG00000234741|dwES	chr1	173864854	173864905	UCHL5|HepG2	51
chr1	173864174	173865174	RP5-1148A21.3|hela|ENSG00000234741|dwES	chr1	173864838	173864907	DDX55|HepG2	69
chr1	173864174	173865174	RP5-1148A21.3|hela|ENSG00000234741|dwES	chr1	173864366	173864403	HNRNPUL1|K562	37
chr1	173864174	173865174	RP5-1148A21.3|hela|ENSG00000234741|dwES	chr1	173864400	173864413	HNRNPUL1|K562	13
chr1	173864174	173865174	RP5-1148A21.3|hela|ENSG00000234741|dwES	chr1	173864194	173864202	LARP4|HepG2	8
chr1	173864174	173865174	RP5-1148A21.3|hela|ENSG00000234741|dwES	chr1	173864379	173864413	GTF2F1|K562	34
chr1	173864174	173865174	RP5-1148A21.3|hela|ENSG00000234741|dwES	chr1	173864367	173864382	PTBP1|K562	15
chr1	173864174	173865174	RP5-1148A21.3|hela|ENSG00000234741|dwES	chr1	173864255	173864269	YBX3|K562	14
chr1	173864174	173865174	RP5-1148A21.3|hela|ENSG00000234741|dwES	chr1	173864870	173864883	FASTKD2|HepG2	13
chr1	173864174	173865174	RP5-1148A21.3|hela|ENSG00000234741|dwES	chr1	173864702	173864742	TIAL1|HeLa	40
chr1	173864174	173865174	RP5-1148A21.3|hela|ENSG00000234741|dwES	chr1	173864405	173864415	HNRNPC|HepG2	10
chr1	173864174	173865174	RP5-1148A21.3|hela|ENSG00000234741|dwES	chr1	173864483	173864506	IGF2BP1|K562	23
chr1	173864174	173865174	RP5-1148A21.3|hela|ENSG00000234741|dwES	chr1	173864383	173864431	SRSF7|K562	48
chr1	173864174	173865174	RP5-1148A21.3|hela|ENSG00000234741|dwES	chr1	173864153	173864202	DGCR8|K562	28
chr1	173864174	173865174	RP5-1148A21.3|hela|ENSG00000234741|dwES	chr1	173864156	173864197	GNL3|K562	23
chr1	173864174	173865174	RP5-1148A21.3|hela|ENSG00000234741|dwES	chr1	173864849	173864901	AKAP8L|K562	52
chr1	173864174	173865174	RP5-1148A21.3|hela|ENSG00000234741|dwES	chr1	173864151	173864221	NSUN2|K562	47
chr1	173864174	173865174	RP5-1148A21.3|hela|ENSG00000234741|dwES	chr1	173864831	173864896	EIF3D|HepG2	65
chr1	173864174	173865174	RP5-1148A21.3|hela|ENSG00000234741|dwES	chr1	173864690	173864695	MTPAP|K562	5
chr1	173864174	173865174	RP5-1148A21.3|hela|ENSG00000234741|dwES	chr1	173864161	173864182	NUDT21|HEK293	8
chr1	173864174	173865174	RP5-1148A21.3|hela|ENSG00000234741|dwES	chr1	173864491	173864509	U2AF1|K562	18
chr1	173864174	173865174	RP5-1148A21.3|hela|ENSG00000234741|dwES	chr1	173864838	173864909	BUD13|HepG2	71
chr1	173864174	173865174	RP5-1148A21.3|hela|ENSG00000234741|dwES	chr1	173865169	173865194	FASTKD2|K562	5
chr1	173864174	173865174	RP5-1148A21.3|hela|ENSG00000234741|dwES	chr1	173864835	173864851	GPKOW|K562	16
chr1	173864174	173865174	RP5-1148A21.3|hela|ENSG00000234741|dwES	chr1	173864853	173864904	POLR2G|HepG2	51
chr1	173864174	173865174	RP5-1148A21.3|hela|ENSG00000234741|dwES	chr1	173864632	173864697	SAFB2|K562	65
chr1	173864174	173865174	RP5-1148A21.3|hela|ENSG00000234741|dwES	chr1	173864711	173864752	KHSRP|K562	41
chr1	173864174	173865174	RP5-1148A21.3|hela|ENSG00000234741|dwES	chr1	173864418	173864428	SMNDC1|K562	10
chr1	173864174	173865174	RP5-1148A21.3|hela|ENSG00000234741|dwES	chr1	173864159	173864195	RBFOX2|HepG2	21
chr1	173864174	173865174	RP5-1148A21.3|hela|ENSG00000234741|dwES	chr1	173865147	173865198	SUPV3L1|HepG2	27
chr1	173864174	173865174	RP5-1148A21.3|hela|ENSG00000234741|dwES	chr1	173864572	173864582	SFPQ|HepG2	10
chr1	173864174	173865174	RP5-1148A21.3|hela|ENSG00000234741|dwES	chr1	173864175	173864186	DDX55|K562	11
chr1	173864174	173865174	RP5-1148A21.3|hela|ENSG00000234741|dwES	chr1	173864367	173864375	DDX24|K562	8
chr1	173864174	173865174	RP5-1148A21.3|hela|ENSG00000234741|dwES	chr1	173864868	173864904	TRA2A|HepG2	36
chr1	173864174	173865174	RP5-1148A21.3|hela|ENSG00000234741|dwES	chr1	173864157	173864210	UCHL5|K562	36
chr1	173864174	173865174	RP5-1148A21.3|hela|ENSG00000234741|dwES	chr1	173864151	173864209	EWSR1|K562	35
chr1	173864174	173865174	RP5-1148A21.3|hela|ENSG00000234741|dwES	chr1	173864474	173864503	DDX42|K562	29
chr1	173864174	173865174	RP5-1148A21.3|hela|ENSG00000234741|dwES	chr1	173864362	173864444	RBM5|HepG2	82
chr1	173864174	173865174	RP5-1148A21.3|hela|ENSG00000234741|dwES	chr1	173864489	173864512	SLTM|K562	23
chr1	173864174	173865174	RP5-1148A21.3|hela|ENSG00000234741|dwES	chr1	173864256	173864276	YBX3|K562	20
chr1	173864174	173865174	RP5-1148A21.3|hela|ENSG00000234741|dwES	chr1	173864839	173864879	HNRNPU|K562	40
chr1	173864174	173865174	RP5-1148A21.3|hela|ENSG00000234741|dwES	chr1	173864846	173864900	NOLC1|K562	54
chr1	173864174	173865174	RP5-1148A21.3|hela|ENSG00000234741|dwES	chr1	173864377	173864405	GRWD1|HepG2	28
chr1	173864174	173865174	RP5-1148A21.3|hela|ENSG00000234741|dwES	chr1	173864261	173864292	PPIL4|K562	31
chr1	173864174	173865174	RP5-1148A21.3|hela|ENSG00000234741|dwES	chr1	173865137	173865172	DDX42|K562	35
chr1	173864174	173865174	RP5-1148A21.3|hela|ENSG00000234741|dwES	chr1	173864366	173864381	GNL3|K562	15
chr1	173864174	173865174	RP5-1148A21.3|hela|ENSG00000234741|dwES	chr1	173864405	173864413	PTBP1|K562	8
chr1	173864174	173865174	RP5-1148A21.3|hela|ENSG00000234741|dwES	chr1	173864362	173864389	RBM22|K562	27
chr1	173864174	173865174	RP5-1148A21.3|hela|ENSG00000234741|dwES	chr1	173864413	173864458	GEMIN5|K562	45
chr1	173864174	173865174	RP5-1148A21.3|hela|ENSG00000234741|dwES	chr1	173864494	173864504	FXR2|K562	10
chr1	173864174	173865174	RP5-1148A21.3|hela|ENSG00000234741|dwES	chr1	173865173	173865183	EIF3H|HepG2	1
chr1	173864174	173865174	RP5-1148A21.3|hela|ENSG00000234741|dwES	chr1	173864861	173864892	AARS|K562	31
chr1	173864174	173865174	RP5-1148A21.3|hela|ENSG00000234741|dwES	chr1	173864256	173864308	RBFOX2|K562	52
chr1	173864174	173865174	RP5-1148A21.3|hela|ENSG00000234741|dwES	chr1	173864151	173864215	QKI|K562	41
chr1	173864174	173865174	RP5-1148A21.3|hela|ENSG00000234741|dwES	chr1	173864849	173864890	CSTF2|HepG2	41
chr1	173864174	173865174	RP5-1148A21.3|hela|ENSG00000234741|dwES	chr1	173864624	173864639	TAF15|HepG2	15
chr1	173864174	173865174	RP5-1148A21.3|hela|ENSG00000234741|dwES	chr1	173864404	173864417	MTPAP|K562	13
chr1	173864174	173865174	RP5-1148A21.3|hela|ENSG00000234741|dwES	chr1	173864366	173864435	NPM1|K562	69
chr1	173864174	173865174	RP5-1148A21.3|hela|ENSG00000234741|dwES	chr1	173864341	173864424	U2AF2|HepG2	83
chr1	173864174	173865174	RP5-1148A21.3|hela|ENSG00000234741|dwES	chr1	173864856	173864866	SMNDC1|K562	10
chr1	173864174	173865174	RP5-1148A21.3|hela|ENSG00000234741|dwES	chr1	173864162	173864210	SUPV3L1|HepG2	36
chr1	173864174	173865174	RP5-1148A21.3|hela|ENSG00000234741|dwES	chr1	173864367	173864439	GTF2F1|HepG2	72
chr1	173864174	173865174	RP5-1148A21.3|hela|ENSG00000234741|dwES	chr1	173864855	173864909	AKAP8L|K562	54
chr1	173864174	173865174	RP5-1148A21.3|hela|ENSG00000234741|dwES	chr1	173864376	173864415	SRSF1|K562	39
chr1	173864174	173865174	RP5-1148A21.3|hela|ENSG00000234741|dwES	chr1	173864475	173864517	HNRNPL|K562	42
chr1	173864174	173865174	RP5-1148A21.3|hela|ENSG00000234741|dwES	chr1	173864402	173864414	EXOSC5|K562	12
chr1	173864174	173865174	RP5-1148A21.3|hela|ENSG00000234741|dwES	chr1	173864684	173864705	ZNF622|K562	21
chr1	173864174	173865174	RP5-1148A21.3|hela|ENSG00000234741|dwES	chr1	173864682	173864690	YBX3|K562	8
chr1	173864174	173865174	RP5-1148A21.3|hela|ENSG00000234741|dwES	chr1	173864858	173864902	TROVE2|K562	44
chr1	173864174	173865174	RP5-1148A21.3|hela|ENSG00000234741|dwES	chr1	173864428	173864501	TIA1|HepG2	73
chr1	173864174	173865174	RP5-1148A21.3|hela|ENSG00000234741|dwES	chr1	173865154	173865197	RBM15|HepG2	20
chr1	173864174	173865174	RP5-1148A21.3|hela|ENSG00000234741|dwES	chr1	173864366	173864434	LIN28B|HepG2	68
chr1	173864174	173865174	RP5-1148A21.3|hela|ENSG00000234741|dwES	chr1	173864471	173864486	PRPF8|K562	15
chr1	173864174	173865174	RP5-1148A21.3|hela|ENSG00000234741|dwES	chr1	173865152	173865192	SAFB2|K562	22
chr1	173864174	173865174	RP5-1148A21.3|hela|ENSG00000234741|dwES	chr1	173864177	173864212	NOLC1|K562	35
chr1	173864174	173865174	RP5-1148A21.3|hela|ENSG00000234741|dwES	chr1	173864159	173864214	MTPAP|K562	40
chr1	173864174	173865174	RP5-1148A21.3|hela|ENSG00000234741|dwES	chr1	173864438	173864453	KHSRP|K562	15
chr1	173864174	173865174	RP5-1148A21.3|hela|ENSG00000234741|dwES	chr1	173864675	173864704	DDX24|K562	29
chr1	173864174	173865174	RP5-1148A21.3|hela|ENSG00000234741|dwES	chr1	173864832	173864834	NOLC1|HepG2	2
chr1	173864174	173865174	RP5-1148A21.3|hela|ENSG00000234741|dwES	chr1	173864482	173864515	NOLC1|K562	33
chr1	173864174	173865174	RP5-1148A21.3|hela|ENSG00000234741|dwES	chr1	173864164	173864185	RBFOX2|K562	11
chr1	173864174	173865174	RP5-1148A21.3|hela|ENSG00000234741|dwES	chr1	173864371	173864377	TRA2A|K562	6
chr1	173864174	173865174	RP5-1148A21.3|hela|ENSG00000234741|dwES	chr1	173864154	173864218	METAP2|K562	44
chr1	173864174	173865174	RP5-1148A21.3|hela|ENSG00000234741|dwES	chr1	173865161	173865199	AKAP8L|K562	13
chr1	173864174	173865174	RP5-1148A21.3|hela|ENSG00000234741|dwES	chr1	173864211	173864217	XRCC6|HepG2	6
chr1	173864174	173865174	RP5-1148A21.3|hela|ENSG00000234741|dwES	chr1	173865158	173865200	EFTUD2|HepG2	16
chr1	173864174	173865174	RP5-1148A21.3|hela|ENSG00000234741|dwES	chr1	173864155	173864207	DDX24|K562	33
chr1	173864174	173865174	RP5-1148A21.3|hela|ENSG00000234741|dwES	chr1	173864359	173864446	KHDRBS1|K562	87
chr1	173864174	173865174	RP5-1148A21.3|hela|ENSG00000234741|dwES	chr1	173865170	173865177	KHSRP|K562	4
chr1	173864174	173865174	RP5-1148A21.3|hela|ENSG00000234741|dwES	chr1	173865170	173865175	QKI|HepG2	4
chr1	173864174	173865174	RP5-1148A21.3|hela|ENSG00000234741|dwES	chr1	173864495	173864519	EFTUD2|K562	24
chr1	173864174	173865174	RP5-1148A21.3|hela|ENSG00000234741|dwES	chr1	173864161	173864208	FASTKD2|HepG2	34
chr1	173864174	173865174	RP5-1148A21.3|hela|ENSG00000234741|dwES	chr1	173864173	173864182	SF3B1|K562	8
chr1	173864174	173865174	RP5-1148A21.3|hela|ENSG00000234741|dwES	chr1	173865169	173865193	SF3A3|HepG2	5
chr1	173864174	173865174	RP5-1148A21.3|hela|ENSG00000234741|dwES	chr1	173864836	173864903	BCCIP|HepG2	67
chr1	173864174	173865174	RP5-1148A21.3|hela|ENSG00000234741|dwES	chr1	173864366	173864438	QKI|HepG2	72
chr1	173864174	173865174	RP5-1148A21.3|hela|ENSG00000234741|dwES	chr1	173864674	173864736	GPKOW|K562	62
chr1	173864174	173865174	RP5-1148A21.3|hela|ENSG00000234741|dwES	chr1	173864830	173864850	RBFOX2|K562	20
chr1	173864174	173865174	RP5-1148A21.3|hela|ENSG00000234741|dwES	chr1	173864487	173864497	YBX3|K562	10
chr1	173864174	173865174	RP5-1148A21.3|hela|ENSG00000234741|dwES	chr1	173864161	173864202	FMR1|HEK293	28
chr1	173864174	173865174	RP5-1148A21.3|hela|ENSG00000234741|dwES	chr1	173864790	173864796	TIA1|HepG2	6
chr1	173864174	173865174	RP5-1148A21.3|hela|ENSG00000234741|dwES	chr1	173864461	173864526	CDC40|HepG2	65
chr1	173864174	173865174	RP5-1148A21.3|hela|ENSG00000234741|dwES	chr1	173864154	173864212	EIF3D|HepG2	38
chr1	173864174	173865174	RP5-1148A21.3|hela|ENSG00000234741|dwES	chr1	173864854	173864904	FASTKD2|K562	50
chr1	173864174	173865174	RP5-1148A21.3|hela|ENSG00000234741|dwES	chr1	173864169	173864198	EIF4G2|K562	24
chr1	173864174	173865174	RP5-1148A21.3|hela|ENSG00000234741|dwES	chr1	173865151	173865197	TIA1|HepG2	23
chr1	173864174	173865174	RP5-1148A21.3|hela|ENSG00000234741|dwES	chr1	173864856	173864902	GTF2F1|HepG2	46
chr1	173864174	173865174	RP5-1148A21.3|hela|ENSG00000234741|dwES	chr1	173864416	173864450	HLTF|K562	34
chr1	173864174	173865174	RP5-1148A21.3|hela|ENSG00000234741|dwES	chr1	173864367	173864377	RPS5|K562	10
chr1	173864174	173865174	RP5-1148A21.3|hela|ENSG00000234741|dwES	chr1	173864325	173864384	KHSRP|K562	59
chr1	173864174	173865174	RP5-1148A21.3|hela|ENSG00000234741|dwES	chr1	173864184	173864206	BUD13|K562	22
chr1	173864174	173865174	RP5-1148A21.3|hela|ENSG00000234741|dwES	chr1	173864679	173864713	DHX30|K562	34
chr1	173864174	173865174	RP5-1148A21.3|hela|ENSG00000234741|dwES	chr1	173864161	173864219	RBM15|K562	45
chr1	173864174	173865174	RP5-1148A21.3|hela|ENSG00000234741|dwES	chr1	173864365	173864432	PPIL4|K562	67
chr1	173864174	173865174	RP5-1148A21.3|hela|ENSG00000234741|dwES	chr1	173864829	173864841	KHSRP|K562	12
chr1	173864174	173865174	RP5-1148A21.3|hela|ENSG00000234741|dwES	chr1	173864367	173864412	TNRC6A|K562	45
chr1	173864174	173865174	RP5-1148A21.3|hela|ENSG00000234741|dwES	chr1	173864417	173864437	DKC1|HepG2	20
chr1	173864174	173865174	RP5-1148A21.3|hela|ENSG00000234741|dwES	chr1	173864181	173864201	ZRANB2|K562	20
chr1	173864174	173865174	RP5-1148A21.3|hela|ENSG00000234741|dwES	chr1	173864173	173864203	GRWD1|HepG2	29
chr1	173864174	173865174	RP5-1148A21.3|hela|ENSG00000234741|dwES	chr1	173864371	173864423	NCBP2|HepG2	52
chr1	173864174	173865174	RP5-1148A21.3|hela|ENSG00000234741|dwES	chr1	173864367	173864376	EXOSC5|K562	9
chr1	173864174	173865174	RP5-1148A21.3|hela|ENSG00000234741|dwES	chr1	173864161	173864211	LIN28B|HepG2	37
chr1	173864174	173865174	RP5-1148A21.3|hela|ENSG00000234741|dwES	chr1	173865164	173865191	EWSR1|K562	10
chr1	173864174	173865174	RP5-1148A21.3|hela|ENSG00000234741|dwES	chr1	173865155	173865199	GEMIN5|K562	19
chr1	173864174	173865174	RP5-1148A21.3|hela|ENSG00000234741|dwES	chr1	173864842	173864870	HNRNPM|K562	28
chr1	173864174	173865174	RP5-1148A21.3|hela|ENSG00000234741|dwES	chr1	173864689	173864704	UCHL5|K562	15
chr1	173864174	173865174	RP5-1148A21.3|hela|ENSG00000234741|dwES	chr1	173865159	173865195	NONO|K562	15
chr1	173864174	173865174	RP5-1148A21.3|hela|ENSG00000234741|dwES	chr1	173864831	173864841	PTBP1|K562	10
chr1	173864174	173865174	RP5-1148A21.3|hela|ENSG00000234741|dwES	chr1	173864381	173864435	GNL3|K562	54
chr1	173864174	173865174	RP5-1148A21.3|hela|ENSG00000234741|dwES	chr1	173864156	173864197	PTBP1|K562	23
chr1	173864174	173865174	RP5-1148A21.3|hela|ENSG00000234741|dwES	chr1	173864383	173864469	KHDRBS1|K562	86
chr1	173864174	173865174	RP5-1148A21.3|hela|ENSG00000234741|dwES	chr1	173864161	173864222	CPSF6|HEK293	48
chr1	173864174	173865174	RP5-1148A21.3|hela|ENSG00000234741|dwES	chr1	173864369	173864399	HNRNPA1|HepG2	30
chr1	173864174	173865174	RP5-1148A21.3|hela|ENSG00000234741|dwES	chr1	173864498	173864507	ZNF622|K562	9
chr1	173864174	173865174	RP5-1148A21.3|hela|ENSG00000234741|dwES	chr1	173864450	173864471	PRPF8|K562	21
chr1	173864174	173865174	RP5-1148A21.3|hela|ENSG00000234741|dwES	chr1	173865154	173865196	TBRG4|HepG2	20
chr1	173864174	173865174	RP5-1148A21.3|hela|ENSG00000234741|dwES	chr1	173864378	173864399	RBM5|HepG2	21
chr1	173864174	173865174	RP5-1148A21.3|hela|ENSG00000234741|dwES	chr1	173864396	173864409	NOLC1|HepG2	13
chr1	173864174	173865174	RP5-1148A21.3|hela|ENSG00000234741|dwES	chr1	173864367	173864424	SLBP|K562	57
chr1	173864174	173865174	RP5-1148A21.3|hela|ENSG00000234741|dwES	chr1	173864413	173864450	PTBP1|HepG2	37
chr1	173864174	173865174	RP5-1148A21.3|hela|ENSG00000234741|dwES	chr1	173864367	173864424	XPO5|HepG2	57
chr1	173864174	173865174	RP5-1148A21.3|hela|ENSG00000234741|dwES	chr1	173864163	173864206	LSM11|HepG2	32
chr1	173864174	173865174	RP5-1148A21.3|hela|ENSG00000234741|dwES	chr1	173864832	173864862	U2AF1|K562	30
chr1	173864174	173865174	RP5-1148A21.3|hela|ENSG00000234741|dwES	chr1	173864833	173864853	DHX30|HepG2	20
chr1	173864174	173865174	RP5-1148A21.3|hela|ENSG00000234741|dwES	chr1	173864367	173864382	DDX3X|K562	15
chr1	173864174	173865174	RP5-1148A21.3|hela|ENSG00000234741|dwES	chr1	173864152	173864216	TROVE2|HepG2	42
chr1	173864174	173865174	RP5-1148A21.3|hela|ENSG00000234741|dwES	chr1	173864436	173864469	TIA1|K562	33
chr1	173864174	173865174	RP5-1148A21.3|hela|ENSG00000234741|dwES	chr1	173864171	173864211	AGGF1|HepG2	37
chr1	173864174	173865174	RP5-1148A21.3|hela|ENSG00000234741|dwES	chr1	173864175	173864212	IGF2BP1|HepG2	37
chr1	173864174	173865174	RP5-1148A21.3|hela|ENSG00000234741|dwES	chr1	173864370	173864426	TAF15|HepG2	56
chr1	173864174	173865174	RP5-1148A21.3|hela|ENSG00000234741|dwES	chr1	173864404	173864414	LSM11|K562	10
chr1	173864174	173865174	RP5-1148A21.3|hela|ENSG00000234741|dwES	chr1	173864255	173864307	LSM11|HepG2	52
chr1	173864174	173865174	RP5-1148A21.3|hela|ENSG00000234741|dwES	chr1	173864151	173864211	FKBP4|HepG2	37
chr1	173864174	173865174	RP5-1148A21.3|hela|ENSG00000234741|dwES	chr1	173864374	173864380	TROVE2|HepG2	6
chr1	173864174	173865174	RP5-1148A21.3|hela|ENSG00000234741|dwES	chr1	173864480	173864494	SRSF7|K562	14
chr1	173864174	173865174	RP5-1148A21.3|hela|ENSG00000234741|dwES	chr1	173864159	173864218	CSTF2T|HepG2	44
chr1	173864174	173865174	RP5-1148A21.3|hela|ENSG00000234741|dwES	chr1	173864667	173864713	U2AF2|K562	46
chr1	173864174	173865174	RP5-1148A21.3|hela|ENSG00000234741|dwES	chr1	173864413	173864445	FXR1|K562	32
chr1	173864174	173865174	RP5-1148A21.3|hela|ENSG00000234741|dwES	chr1	173865142	173865149	EFTUD2|K562	7
chr1	173864174	173865174	RP5-1148A21.3|hela|ENSG00000234741|dwES	chr1	173864413	173864464	GPKOW|K562	51
chr1	173864174	173865174	RP5-1148A21.3|hela|ENSG00000234741|dwES	chr1	173864830	173864858	U2AF1|K562	28
chr1	173864174	173865174	RP5-1148A21.3|hela|ENSG00000234741|dwES	chr1	173864852	173864877	EIF4G2|K562	25
chr1	173864174	173865174	RP5-1148A21.3|hela|ENSG00000234741|dwES	chr1	173864400	173864413	PTBP1|HepG2	13
chr1	173864174	173865174	RP5-1148A21.3|hela|ENSG00000234741|dwES	chr1	173864156	173864219	RPS5|HepG2	45
chr1	173864174	173865174	RP5-1148A21.3|hela|ENSG00000234741|dwES	chr1	173864161	173864210	PPIL4|K562	36
chr1	173864174	173865174	RP5-1148A21.3|hela|ENSG00000234741|dwES	chr1	173864367	173864422	PTBP1PTBP2|HeLa	55
chr1	173864174	173865174	RP5-1148A21.3|hela|ENSG00000234741|dwES	chr1	173864367	173864420	TARDBP|K562	53
chr1	173864174	173865174	RP5-1148A21.3|hela|ENSG00000234741|dwES	chr1	173864164	173864203	TAF15|HepG2	29
chr1	173864174	173865174	RP5-1148A21.3|hela|ENSG00000234741|dwES	chr1	173865144	173865177	EIF4G2|K562	30
chr1	173864174	173865174	RP5-1148A21.3|hela|ENSG00000234741|dwES	chr1	173864258	173864265	NOLC1|K562	7
chr1	173864174	173865174	RP5-1148A21.3|hela|ENSG00000234741|dwES	chr1	173864835	173864900	GTF2F1|K562	65
chr1	173864174	173865174	RP5-1148A21.3|hela|ENSG00000234741|dwES	chr1	173864380	173864446	SRSF7|K562	66
chr1	173864174	173865174	RP5-1148A21.3|hela|ENSG00000234741|dwES	chr1	173864155	173864214	TNRC6A|K562	40
chr1	173864174	173865174	RP5-1148A21.3|hela|ENSG00000234741|dwES	chr1	173864832	173864854	LARP4|K562	22
chr1	173864174	173865174	RP5-1148A21.3|hela|ENSG00000234741|dwES	chr1	173864153	173864210	PCBP2|HepG2	36
chr1	173864174	173865174	RP5-1148A21.3|hela|ENSG00000234741|dwES	chr1	173864849	173864867	SF3B4|K562	18
chr1	173864174	173865174	RP5-1148A21.3|hela|ENSG00000234741|dwES	chr1	173864822	173864853	RBM22|HepG2	31
chr1	173864174	173865174	RP5-1148A21.3|hela|ENSG00000234741|dwES	chr1	173864677	173864690	METAP2|K562	13
chr1	173864174	173865174	RP5-1148A21.3|hela|ENSG00000234741|dwES	chr1	173864365	173864400	RBFOX2|K562	35
chr1	173864174	173865174	RP5-1148A21.3|hela|ENSG00000234741|dwES	chr1	173864363	173864365	SMNDC1|K562	2
chr1	173864174	173865174	RP5-1148A21.3|hela|ENSG00000234741|dwES	chr1	173864368	173864378	SRSF1|K562	10
chr1	173864174	173865174	RP5-1148A21.3|hela|ENSG00000234741|dwES	chr1	173864894	173864920	HNRNPC|HepG2	26
chr1	173864174	173865174	RP5-1148A21.3|hela|ENSG00000234741|dwES	chr1	173864849	173864860	PTBP1|HepG2	11
chr1	173864174	173865174	RP5-1148A21.3|hela|ENSG00000234741|dwES	chr1	173864466	173864517	CDC40|HepG2	51
chr1	173864174	173865174	RP5-1148A21.3|hela|ENSG00000234741|dwES	chr1	173864727	173864749	SF3B4|K562	22
chr1	173864174	173865174	RP5-1148A21.3|hela|ENSG00000234741|dwES	chr1	173864836	173864854	ILF3|K562	18
chr1	173864174	173865174	RP5-1148A21.3|hela|ENSG00000234741|dwES	chr1	173864369	173864423	EIF4G2|K562	54
chr1	173864174	173865174	RP5-1148A21.3|hela|ENSG00000234741|dwES	chr1	173864838	173864894	LARP4|HepG2	56
chr1	173864174	173865174	RP5-1148A21.3|hela|ENSG00000234741|dwES	chr1	173864366	173864441	RPS11|K562	75
chr1	173864174	173865174	RP5-1148A21.3|hela|ENSG00000234741|dwES	chr1	173864371	173864419	IGF2BP1|K562	48
chr1	173864174	173865174	RP5-1148A21.3|hela|ENSG00000234741|dwES	chr1	173864423	173864441	SF3B1|K562	18
chr1	173864174	173865174	RP5-1148A21.3|hela|ENSG00000234741|dwES	chr1	173864155	173864219	GRSF1|HepG2	45
chr1	173864174	173865174	RP5-1148A21.3|hela|ENSG00000234741|dwES	chr1	173864167	173864213	GEMIN5|K562	39
chr1	173864174	173865174	RP5-1148A21.3|hela|ENSG00000234741|dwES	chr1	173864830	173864855	EXOSC5|K562	25
chr1	173864174	173865174	RP5-1148A21.3|hela|ENSG00000234741|dwES	chr1	173864702	173864722	CSTF2|HEK293	20
chr1	173864174	173865174	RP5-1148A21.3|hela|ENSG00000234741|dwES	chr1	173865167	173865192	DHX30|HepG2	7
chr1	173864174	173865174	RP5-1148A21.3|hela|ENSG00000234741|dwES	chr1	173864400	173864415	RBFOX2|K562	15
chr1	173864174	173865174	RP5-1148A21.3|hela|ENSG00000234741|dwES	chr1	173865169	173865195	PCBP2|HepG2	5
chr1	173864174	173865174	RP5-1148A21.3|hela|ENSG00000234741|dwES	chr1	173864375	173864421	LARP4|HepG2	46
chr1	173864174	173865174	RP5-1148A21.3|hela|ENSG00000234741|dwES	chr1	173864275	173864304	RPS5|HepG2	29
chr1	173864174	173865174	RP5-1148A21.3|hela|ENSG00000234741|dwES	chr1	173864367	173864422	AGO2|HeLa	55
chr1	173864174	173865174	RP5-1148A21.3|hela|ENSG00000234741|dwES	chr1	173864366	173864382	MTPAP|K562	16
chr1	173864174	173865174	RP5-1148A21.3|hela|ENSG00000234741|dwES	chr1	173864367	173864376	DROSHA|K562	9
chr1	173864174	173865174	RP5-1148A21.3|hela|ENSG00000234741|dwES	chr1	173864868	173864904	TROVE2|HepG2	36
chr1	173864174	173865174	RP5-1148A21.3|hela|ENSG00000234741|dwES	chr1	173864152	173864218	XRCC6|HepG2	44
chr1	173864174	173865174	RP5-1148A21.3|hela|ENSG00000234741|dwES	chr1	173864615	173864653	CDC40|HepG2	38
chr1	173864174	173865174	RP5-1148A21.3|hela|ENSG00000234741|dwES	chr1	173864782	173864801	SLTM|K562	19
chr1	173864174	173865174	RP5-1148A21.3|hela|ENSG00000234741|dwES	chr1	173865155	173865161	SF3B4|K562	6
chr1	173864174	173865174	RP5-1148A21.3|hela|ENSG00000234741|dwES	chr1	173864832	173864854	SND1|K562	22
chr1	173864174	173865174	RP5-1148A21.3|hela|ENSG00000234741|dwES	chr1	173864837	173864897	FKBP4|HepG2	60
chr1	173864174	173865174	RP5-1148A21.3|hela|ENSG00000234741|dwES	chr1	173864266	173864308	DDX6|K562	42
chr1	173864174	173865174	RP5-1148A21.3|hela|ENSG00000234741|dwES	chr1	173864843	173864851	SF3B1|K562	8
chr1	173864174	173865174	RP5-1148A21.3|hela|ENSG00000234741|dwES	chr1	173864674	173864710	AGGF1|K562	36
chr1	173864174	173865174	RP5-1148A21.3|hela|ENSG00000234741|dwES	chr1	173864256	173864272	BUD13|K562	16
chr1	173864174	173865174	RP5-1148A21.3|hela|ENSG00000234741|dwES	chr1	173864159	173864212	KHDRBS1|K562	38
chr1	173864174	173865174	RP5-1148A21.3|hela|ENSG00000234741|dwES	chr1	173864367	173864403	PTBP1|HepG2	36
chr1	173864174	173865174	RP5-1148A21.3|hela|ENSG00000234741|dwES	chr1	173864844	173864888	FXR2|K562	44
chr1	173864174	173865174	RP5-1148A21.3|hela|ENSG00000234741|dwES	chr1	173865157	173865196	CSTF2|HepG2	17
chr1	173864174	173865174	RP5-1148A21.3|hela|ENSG00000234741|dwES	chr1	173864837	173864905	RPS5|K562	68
chr1	173864174	173865174	RP5-1148A21.3|hela|ENSG00000234741|dwES	chr1	173864622	173864661	PRPF8|K562	39
chr1	173864174	173865174	RP5-1148A21.3|hela|ENSG00000234741|dwES	chr1	173864438	173864449	PTBP1|HepG2	11
chr1	173864174	173865174	RP5-1148A21.3|hela|ENSG00000234741|dwES	chr1	173864367	173864377	LARP7|HepG2	10
chr1	173864174	173865174	RP5-1148A21.3|hela|ENSG00000234741|dwES	chr1	173864267	173864297	TAF15|K562	30
chr1	173864174	173865174	RP5-1148A21.3|hela|ENSG00000234741|dwES	chr1	173864377	173864408	FAM120A|HepG2	31
chr1	173864174	173865174	RP5-1148A21.3|hela|ENSG00000234741|dwES	chr1	173865164	173865175	FAM120A|HepG2	10
chr1	173864174	173865174	RP5-1148A21.3|hela|ENSG00000234741|dwES	chr1	173864382	173864405	PTBP1|K562	23
chr1	173864174	173865174	RP5-1148A21.3|hela|ENSG00000234741|dwES	chr1	173864368	173864423	HNRNPK|K562	55
chr1	173864174	173865174	RP5-1148A21.3|hela|ENSG00000234741|dwES	chr1	173864160	173864200	SMNDC1|K562	26
chr1	173864174	173865174	RP5-1148A21.3|hela|ENSG00000234741|dwES	chr1	173864154	173864215	EIF3H|HepG2	41
chr1	173864174	173865174	RP5-1148A21.3|hela|ENSG00000234741|dwES	chr1	173864376	173864411	XRN2|HepG2	35
chr1	173864174	173865174	RP5-1148A21.3|hela|ENSG00000234741|dwES	chr1	173864847	173864904	DKC1|HepG2	57
chr1	173864174	173865174	RP5-1148A21.3|hela|ENSG00000234741|dwES	chr1	173864690	173864698	YBX3|K562	8
chr1	173864174	173865174	RP5-1148A21.3|hela|ENSG00000234741|dwES	chr1	173864437	173864457	KHSRP|K562	20
chr1	173864174	173865174	RP5-1148A21.3|hela|ENSG00000234741|dwES	chr1	173864672	173864705	BUD13|K562	33
chr1	173864174	173865174	RP5-1148A21.3|hela|ENSG00000234741|dwES	chr1	173864369	173864426	CSTF2T|HepG2	57
chr1	173864174	173865174	RP5-1148A21.3|hela|ENSG00000234741|dwES	chr1	173865155	173865192	KHSRP|K562	19
chr1	173864174	173865174	RP5-1148A21.3|hela|ENSG00000234741|dwES	chr1	173864858	173864877	TROVE2|K562	19
chr1	173864174	173865174	RP5-1148A21.3|hela|ENSG00000234741|dwES	chr1	173864174	173864208	ZNF622|K562	34
chr1	173864174	173865174	RP5-1148A21.3|hela|ENSG00000234741|dwES	chr1	173864261	173864296	SRSF7|K562	35
chr1	173864174	173865174	RP5-1148A21.3|hela|ENSG00000234741|dwES	chr1	173864369	173864444	FXR1|K562	75
chr1	173864174	173865174	RP5-1148A21.3|hela|ENSG00000234741|dwES	chr1	173864827	173864847	ILF3|HepG2	20
chr1	173864174	173865174	RP5-1148A21.3|hela|ENSG00000234741|dwES	chr1	173864150	173864209	NONO|K562	35
chr1	173864174	173865174	RP5-1148A21.3|hela|ENSG00000234741|dwES	chr1	173864163	173864209	RBM22|K562	35
chr1	173864174	173865174	RP5-1148A21.3|hela|ENSG00000234741|dwES	chr1	173865153	173865161	GPKOW|K562	8
chr1	173864174	173865174	RP5-1148A21.3|hela|ENSG00000234741|dwES	chr1	173864367	173864422	CSTF2|HEK293	55
chr1	173864174	173865174	RP5-1148A21.3|hela|ENSG00000234741|dwES	chr1	173865154	173865198	GRWD1|HepG2	20
chr1	173864174	173865174	RP5-1148A21.3|hela|ENSG00000234741|dwES	chr1	173864680	173864687	HNRNPA1|K562	7
chr1	173864174	173865174	RP5-1148A21.3|hela|ENSG00000234741|dwES	chr1	173864478	173864519	KHDRBS1|K562	41
chr1	173864174	173865174	RP5-1148A21.3|hela|ENSG00000234741|dwES	chr1	173865155	173865195	FAM120A|K562	19
chr1	173864174	173865174	RP5-1148A21.3|hela|ENSG00000234741|dwES	chr1	173864367	173864400	RPS3|K562	33
chr1	173864174	173865174	RP5-1148A21.3|hela|ENSG00000234741|dwES	chr1	173864839	173864895	NONO|K562	56
chr1	173864174	173865174	RP5-1148A21.3|hela|ENSG00000234741|dwES	chr1	173864367	173864386	EIF3D|HepG2	19
chr1	173864174	173865174	RP5-1148A21.3|hela|ENSG00000234741|dwES	chr1	173864660	173864735	EFTUD2|K562	75
chr1	173864174	173865174	RP5-1148A21.3|hela|ENSG00000234741|dwES	chr1	173864400	173864427	DDX6|K562	27
chr1	173864174	173865174	RP5-1148A21.3|hela|ENSG00000234741|dwES	chr1	173864860	173864899	RBM22|K562	39
chr1	173864174	173865174	RP5-1148A21.3|hela|ENSG00000234741|dwES	chr1	173864496	173864515	PRPF8|K562	19
chr1	173864174	173865174	RP5-1148A21.3|hela|ENSG00000234741|dwES	chr1	173864848	173864868	TRA2A|HepG2	20
chr1	173864174	173865174	RP5-1148A21.3|hela|ENSG00000234741|dwES	chr1	173865162	173865189	RBM15|K562	12
chr1	173864174	173865174	RP5-1148A21.3|hela|ENSG00000234741|dwES	chr1	173865155	173865196	LSM11|HepG2	19
chr1	173864174	173865174	RP5-1148A21.3|hela|ENSG00000234741|dwES	chr1	173864676	173864697	LIN28B|K562	21
chr1	173864174	173865174	RP5-1148A21.3|hela|ENSG00000234741|dwES	chr1	173865156	173865184	FASTKD2|HepG2	18
chr1	173864174	173865174	RP5-1148A21.3|hela|ENSG00000234741|dwES	chr1	173864832	173864905	FXR1|K562	73
chr1	173864174	173865174	RP5-1148A21.3|hela|ENSG00000234741|dwES	chr1	173864702	173864722	CSTF2|HeLa	20
chr1	173864174	173865174	RP5-1148A21.3|hela|ENSG00000234741|dwES	chr1	173864696	173864704	YBX3|K562	8
chr1	173864174	173865174	RP5-1148A21.3|hela|ENSG00000234741|dwES	chr1	173864413	173864438	PPIL4|K562	25
chr1	173864174	173865174	RP5-1148A21.3|hela|ENSG00000234741|dwES	chr1	173864157	173864220	RPS3|HepG2	46
chr1	173864174	173865174	RP5-1148A21.3|hela|ENSG00000234741|dwES	chr1	173864854	173864904	XRCC6|HepG2	50
chr1	173864174	173865174	RP5-1148A21.3|hela|ENSG00000234741|dwES	chr1	173864668	173864710	U2AF1|K562	42
chr1	173864174	173865174	RP5-1148A21.3|hela|ENSG00000234741|dwES	chr1	173864394	173864402	ZNF622|K562	8
chr1	173864174	173865174	RP5-1148A21.3|hela|ENSG00000234741|dwES	chr1	173864835	173864903	HNRNPK|K562	68
chr1	173864174	173865174	RP5-1148A21.3|hela|ENSG00000234741|dwES	chr1	173864707	173864746	SF3A3|HepG2	39
chr1	173864174	173865174	RP5-1148A21.3|hela|ENSG00000234741|dwES	chr1	173864381	173864403	RBM27|K562	22
chr1	173864174	173865174	RP5-1148A21.3|hela|ENSG00000234741|dwES	chr1	173864858	173864890	DDX3X|K562	32
chr1	173864174	173865174	RP5-1148A21.3|hela|ENSG00000234741|dwES	chr1	173864367	173864441	SLTM|HepG2	74
chr1	173864174	173865174	RP5-1148A21.3|hela|ENSG00000234741|dwES	chr1	173864834	173864911	PPIL4|K562	77
chr1	173864174	173865174	RP5-1148A21.3|hela|ENSG00000234741|dwES	chr1	173864855	173864904	TRA2A|K562	49
chr1	173864174	173865174	RP5-1148A21.3|hela|ENSG00000234741|dwES	chr1	173864371	173864403	HNRNPU|K562	32
chr1	173864174	173865174	RP5-1148A21.3|hela|ENSG00000234741|dwES	chr1	173864854	173864904	ILF3|K562	50
chr1	173864174	173865174	RP5-1148A21.3|hela|ENSG00000234741|dwES	chr1	173864368	173864412	NKRF|HepG2	44
chr1	173864174	173865174	RP5-1148A21.3|hela|ENSG00000234741|dwES	chr1	173864398	173864413	XRCC6|HepG2	15
chr1	173864174	173865174	RP5-1148A21.3|hela|ENSG00000234741|dwES	chr1	173864146	173864204	NKRF|HepG2	30
chr1	173864174	173865174	RP5-1148A21.3|hela|ENSG00000234741|dwES	chr1	173864834	173864893	SRSF9|HepG2	59
chr1	173864174	173865174	RP5-1148A21.3|hela|ENSG00000234741|dwES	chr1	173864259	173864275	DHX30|K562	16
chr1	173864174	173865174	RP5-1148A21.3|hela|ENSG00000234741|dwES	chr1	173864150	173864209	TARDBP|K562	35
chr1	173864174	173865174	RP5-1148A21.3|hela|ENSG00000234741|dwES	chr1	173864155	173864204	FASTKD2|K562	30
chr1	173864174	173865174	RP5-1148A21.3|hela|ENSG00000234741|dwES	chr1	173864681	173864705	PUS1|K562	24
chr1	173864174	173865174	RP5-1148A21.3|hela|ENSG00000234741|dwES	chr1	173864152	173864213	NKRF|HepG2	39
chr1	173864174	173865174	RP5-1148A21.3|hela|ENSG00000234741|dwES	chr1	173864367	173864402	TAF15|NA	35
chr1	173864174	173865174	RP5-1148A21.3|hela|ENSG00000234741|dwES	chr1	173864860	173864889	CDC40|HepG2	29
chr1	173864174	173865174	RP5-1148A21.3|hela|ENSG00000234741|dwES	chr1	173864501	173864507	DDX6|K562	6
chr1	173864174	173865174	RP5-1148A21.3|hela|ENSG00000234741|dwES	chr1	173864839	173864900	HNRNPK|HepG2	61
chr1	173864174	173865174	RP5-1148A21.3|hela|ENSG00000234741|dwES	chr1	173865156	173865180	ZNF622|K562	18
chr1	173864174	173865174	RP5-1148A21.3|hela|ENSG00000234741|dwES	chr1	173865152	173865196	DDX6|K562	22
chr1	173864174	173865174	RP5-1148A21.3|hela|ENSG00000234741|dwES	chr1	173864261	173864269	TBRG4|K562	8
chr1	173864174	173865174	RP5-1148A21.3|hela|ENSG00000234741|dwES	chr1	173864834	173864857	TBRG4|K562	23
chr1	173864174	173865174	RP5-1148A21.3|hela|ENSG00000234741|dwES	chr1	173864485	173864504	HNRNPU|K562	19
chr1	173864174	173865174	RP5-1148A21.3|hela|ENSG00000234741|dwES	chr1	173864415	173864444	RBFOX2|K562	29
chr1	173864174	173865174	RP5-1148A21.3|hela|ENSG00000234741|dwES	chr1	173865163	173865187	PRPF8|K562	11
chr1	173864174	173865174	RP5-1148A21.3|hela|ENSG00000234741|dwES	chr1	173864834	173864904	PTBP1|K562	70
chr1	173864174	173865174	RP5-1148A21.3|hela|ENSG00000234741|dwES	chr1	173864381	173864427	DDX6|HepG2	46
chr1	173864174	173865174	RP5-1148A21.3|hela|ENSG00000234741|dwES	chr1	173864368	173864377	BUD13|HepG2	9
chr1	173864174	173865174	RP5-1148A21.3|hela|ENSG00000234741|dwES	chr1	173864301	173864377	QKI|K562	76
chr1	173864174	173865174	RP5-1148A21.3|hela|ENSG00000234741|dwES	chr1	173864165	173864200	FXR2|K562	26
chr1	173864174	173865174	RP5-1148A21.3|hela|ENSG00000234741|dwES	chr1	173864673	173864705	EIF4G1|K562	32
chr1	173864174	173865174	RP5-1148A21.3|hela|ENSG00000234741|dwES	chr1	173864703	173864750	SMNDC1|HepG2	47
chr1	173864174	173865174	RP5-1148A21.3|hela|ENSG00000234741|dwES	chr1	173865123	173865159	HNRNPC|HepG2	36
chr1	173864174	173865174	RP5-1148A21.3|hela|ENSG00000234741|dwES	chr1	173864616	173864681	PRPF8|HepG2	65
chr1	173864174	173865174	RP5-1148A21.3|hela|ENSG00000234741|dwES	chr1	173864830	173864856	DDX3X|K562	26
chr1	173864174	173865174	RP5-1148A21.3|hela|ENSG00000234741|dwES	chr1	173864677	173864706	DHX30|K562	29
chr1	173864174	173865174	RP5-1148A21.3|hela|ENSG00000234741|dwES	chr1	173864476	173864506	U2AF1|HepG2	30
chr1	173864174	173865174	RP5-1148A21.3|hela|ENSG00000234741|dwES	chr1	173865145	173865182	HNRNPC|HeLa	29
chr1	173864174	173865174	RP5-1148A21.3|hela|ENSG00000234741|dwES	chr1	173864412	173864448	TNRC6A|K562	36
chr1	173864174	173865174	RP5-1148A21.3|hela|ENSG00000234741|dwES	chr1	173865152	173865196	ZNF622|K562	22
chr1	173864174	173865174	RP5-1148A21.3|hela|ENSG00000234741|dwES	chr1	173864830	173864892	EWSR1|K562	62
chr1	173864174	173865174	RP5-1148A21.3|hela|ENSG00000234741|dwES	chr1	173864167	173864194	SLTM|HepG2	20
chr1	173864174	173865174	RP5-1148A21.3|hela|ENSG00000234741|dwES	chr1	173864453	173864472	KHSRP|K562	19
chr1	173864174	173865174	RP5-1148A21.3|hela|ENSG00000234741|dwES	chr1	173864400	173864440	RPS5|K562	40
chr1	173864174	173865174	RP5-1148A21.3|hela|ENSG00000234741|dwES	chr1	173865151	173865197	POLR2G|HepG2	23
chr1	173864174	173865174	RP5-1148A21.3|hela|ENSG00000234741|dwES	chr1	173864170	173864206	ILF3|HepG2	32
chr1	173864174	173865174	RP5-1148A21.3|hela|ENSG00000234741|dwES	chr1	173864783	173864822	KHSRP|K562	39
chr1	173864174	173865174	RP5-1148A21.3|hela|ENSG00000234741|dwES	chr1	173864377	173864414	BUD13|K562	37
chr1	173864174	173865174	RP5-1148A21.3|hela|ENSG00000234741|dwES	chr1	173864367	173864442	TIAL1|HeLa	75
chr1	173864174	173865174	RP5-1148A21.3|hela|ENSG00000234741|dwES	chr1	173864211	173864215	NOLC1|HepG2	4
chr1	173864174	173865174	RP5-1148A21.3|hela|ENSG00000234741|dwES	chr1	173864874	173864903	HNRNPUL1|K562	29
chr1	173864174	173865174	RP5-1148A21.3|hela|ENSG00000234741|dwES	chr1	173864368	173864381	PTBP1|HepG2	13
chr1	173864174	173865174	RP5-1148A21.3|hela|ENSG00000234741|dwES	chr1	173864365	173864436	LIN28B|HepG2	71
chr1	173864174	173865174	RP5-1148A21.3|hela|ENSG00000234741|dwES	chr1	173864854	173864903	SND1|K562	49
chr1	173864174	173865174	RP5-1148A21.3|hela|ENSG00000234741|dwES	chr1	173864628	173864647	SF3B4|K562	19
chr1	173864174	173865174	RP5-1148A21.3|hela|ENSG00000234741|dwES	chr1	173864823	173864857	HNRNPC|HepG2	34
chr1	173864174	173865174	RP5-1148A21.3|hela|ENSG00000234741|dwES	chr1	173864376	173864399	TROVE2|HepG2	23
chr1	173864174	173865174	RP5-1148A21.3|hela|ENSG00000234741|dwES	chr1	173864150	173864225	XRCC6|K562	51
chr1	173864174	173865174	RP5-1148A21.3|hela|ENSG00000234741|dwES	chr1	173864366	173864431	HNRNPK|HepG2	65
chr1	173864174	173865174	RP5-1148A21.3|hela|ENSG00000234741|dwES	chr1	173864166	173864204	SF3A3|HepG2	30
chr1	173864174	173865174	RP5-1148A21.3|hela|ENSG00000234741|dwES	chr1	173864842	173864907	LSM11|HepG2	65
chr1	173864174	173865174	RP5-1148A21.3|hela|ENSG00000234741|dwES	chr1	173864369	173864378	HLTF|K562	9
chr1	173864174	173865174	RP5-1148A21.3|hela|ENSG00000234741|dwES	chr1	173864848	173864864	IGF2BP1|HepG2	16
chr1	173864174	173865174	RP5-1148A21.3|hela|ENSG00000234741|dwES	chr1	173864832	173864908	PUS1|K562	76
chr1	173864174	173865174	RP5-1148A21.3|hela|ENSG00000234741|dwES	chr1	173864830	173864858	DDX3X|K562	28
chr1	173864174	173865174	RP5-1148A21.3|hela|ENSG00000234741|dwES	chr1	173865160	173865197	HNRNPL|K562	14
chr1	173864174	173865174	RP5-1148A21.3|hela|ENSG00000234741|dwES	chr1	173864415	173864441	NPM1|K562	26
chr1	173864174	173865174	RP5-1148A21.3|hela|ENSG00000234741|dwES	chr1	173865154	173865182	GTF2F1|K562	20
chr1	173864174	173865174	RP5-1148A21.3|hela|ENSG00000234741|dwES	chr1	173864837	173864879	U2AF2|K562	42
chr1	173864174	173865174	RP5-1148A21.3|hela|ENSG00000234741|dwES	chr1	173864366	173864388	LIN28B|K562	22
chr1	173864174	173865174	RP5-1148A21.3|hela|ENSG00000234741|dwES	chr1	173865154	173865182	RBFOX2|K562	20
chr1	173864174	173865174	RP5-1148A21.3|hela|ENSG00000234741|dwES	chr1	173864871	173864877	NOLC1|HepG2	6
chr1	173864174	173865174	RP5-1148A21.3|hela|ENSG00000234741|dwES	chr1	173864854	173864902	GTF2F1|HepG2	48
chr1	173864174	173865174	RP5-1148A21.3|hela|ENSG00000234741|dwES	chr1	173864864	173864896	RBM22|HepG2	32
chr1	173864174	173865174	RP5-1148A21.3|hela|ENSG00000234741|dwES	chr1	173864386	173864435	EIF4G2|K562	49
chr1	173864174	173865174	RP5-1148A21.3|hela|ENSG00000234741|dwES	chr1	173864365	173864411	SMNDC1|K562	46
chr1	173864174	173865174	RP5-1148A21.3|hela|ENSG00000234741|dwES	chr1	173864161	173864206	LIN28B|HepG2	32
chr1	173864174	173865174	RP5-1148A21.3|hela|ENSG00000234741|dwES	chr1	173864367	173864402	FMR1|HEK293	35
chr1	173864174	173865174	RP5-1148A21.3|hela|ENSG00000234741|dwES	chr1	173864838	173864889	UPF1|K562	51
chr1	173864174	173865174	RP5-1148A21.3|hela|ENSG00000234741|dwES	chr1	173864417	173864432	PRPF8|K562	15
chr1	173864174	173865174	RP5-1148A21.3|hela|ENSG00000234741|dwES	chr1	173864369	173864451	PCBP2|HepG2	82
chr1	173864174	173865174	RP5-1148A21.3|hela|ENSG00000234741|dwES	chr1	173864831	173864854	XRCC6|HepG2	23
chr1	173864174	173865174	RP5-1148A21.3|hela|ENSG00000234741|dwES	chr1	173864486	173864507	METAP2|K562	21
chr1	173864174	173865174	RP5-1148A21.3|hela|ENSG00000234741|dwES	chr1	173864371	173864425	DDX6|K562	54
chr1	173864174	173865174	RP5-1148A21.3|hela|ENSG00000234741|dwES	chr1	173864367	173864387	LSM11|HepG2	20
chr1	173864174	173865174	RP5-1148A21.3|hela|ENSG00000234741|dwES	chr1	173864482	173864504	FASTKD2|HepG2	22
chr1	173864174	173865174	RP5-1148A21.3|hela|ENSG00000234741|dwES	chr1	173864397	173864433	SND1|K562	36
chr1	173864174	173865174	RP5-1148A21.3|hela|ENSG00000234741|dwES	chr1	173864835	173864854	UCHL5|K562	19
chr1	173864174	173865174	RP5-1148A21.3|hela|ENSG00000234741|dwES	chr1	173864400	173864415	FASTKD2|K562	15
chr1	173864174	173865174	RP5-1148A21.3|hela|ENSG00000234741|dwES	chr1	173864188	173864215	FASTKD2|K562	27
chr1	173864174	173865174	RP5-1148A21.3|hela|ENSG00000234741|dwES	chr1	173864487	173864522	TAF15|HEK293	35
chr1	173864174	173865174	RP5-1148A21.3|hela|ENSG00000234741|dwES	chr1	173864425	173864446	HNRNPL|HepG2	21
chr1	173864174	173865174	RP5-1148A21.3|hela|ENSG00000234741|dwES	chr1	173864835	173864901	BCCIP|HepG2	66
chr1	173864174	173865174	RP5-1148A21.3|hela|ENSG00000234741|dwES	chr1	173864153	173864217	PUM2|K562	43
chr1	173864174	173865174	RP5-1148A21.3|hela|ENSG00000234741|dwES	chr1	173865157	173865194	TBRG4|K562	17
chr1	173864174	173865174	RP5-1148A21.3|hela|ENSG00000234741|dwES	chr1	173864367	173864405	DKC1|HepG2	38
chr1	173864174	173865174	RP5-1148A21.3|hela|ENSG00000234741|dwES	chr1	173864833	173864890	IGF2BP2|K562	57
chr1	173864174	173865174	RP5-1148A21.3|hela|ENSG00000234741|dwES	chr1	173864367	173864376	TROVE2|HepG2	9
chr1	173864174	173865174	RP5-1148A21.3|hela|ENSG00000234741|dwES	chr1	173864367	173864413	SRSF7|HepG2	46
chr1	173864174	173865174	RP5-1148A21.3|hela|ENSG00000234741|dwES	chr1	173864381	173864455	POLR2G|HepG2	74
chr1	173864174	173865174	RP5-1148A21.3|hela|ENSG00000234741|dwES	chr1	173864874	173864906	DHX30|K562	32
chr1	173864174	173865174	RP5-1148A21.3|hela|ENSG00000234741|dwES	chr1	173864281	173864310	BUD13|K562	29
chr1	173864174	173865174	RP5-1148A21.3|hela|ENSG00000234741|dwES	chr1	173864159	173864209	NCBP2|K562	35
chr1	173864174	173865174	RP5-1148A21.3|hela|ENSG00000234741|dwES	chr1	173864367	173864393	NOLC1|HepG2	26
chr1	173864174	173865174	RP5-1148A21.3|hela|ENSG00000234741|dwES	chr1	173864366	173864415	RPS3|K562	49
chr1	173864174	173865174	RP5-1148A21.3|hela|ENSG00000234741|dwES	chr1	173864457	173864482	HNRNPA1|HEK293T	25
chr1	173864174	173865174	RP5-1148A21.3|hela|ENSG00000234741|dwES	chr1	173864600	173864618	PRPF8|K562	18
chr1	173864174	173865174	RP5-1148A21.3|hela|ENSG00000234741|dwES	chr1	173864855	173864876	HNRNPA1|HepG2	21
chr1	173864174	173865174	RP5-1148A21.3|hela|ENSG00000234741|dwES	chr1	173864832	173864890	RBM27|K562	58
chr1	173864174	173865174	RP5-1148A21.3|hela|ENSG00000234741|dwES	chr1	173864582	173864602	CPSF7|HEK293	20
chr1	173864174	173865174	RP5-1148A21.3|hela|ENSG00000234741|dwES	chr1	173865162	173865186	TNRC6A|K562	12
chr1	173864174	173865174	RP5-1148A21.3|hela|ENSG00000234741|dwES	chr1	173864377	173864400	XRCC6|K562	23
chr1	173864174	173865174	RP5-1148A21.3|hela|ENSG00000234741|dwES	chr1	173864834	173864903	DKC1|HepG2	69
chr1	173864174	173865174	RP5-1148A21.3|hela|ENSG00000234741|dwES	chr1	173864837	173864882	HNRNPF|HEK293T	45
chr1	173864174	173865174	RP5-1148A21.3|hela|ENSG00000234741|dwES	chr1	173864377	173864400	TRA2A|K562	23
chr1	173864174	173865174	RP5-1148A21.3|hela|ENSG00000234741|dwES	chr1	173864404	173864440	FUBP1|K562	36
chr1	173864174	173865174	RP5-1148A21.3|hela|ENSG00000234741|dwES	chr1	173864153	173864206	NONO|K562	32
chr1	173864174	173865174	RP5-1148A21.3|hela|ENSG00000234741|dwES	chr1	173864834	173864854	TAF15|HepG2	20
chr1	173864174	173865174	RP5-1148A21.3|hela|ENSG00000234741|dwES	chr1	173864833	173864854	FASTKD2|K562	21
chr1	173864174	173865174	RP5-1148A21.3|hela|ENSG00000234741|dwES	chr1	173864835	173864893	HNRNPA1|K562	58
chr1	173864174	173865174	RP5-1148A21.3|hela|ENSG00000234741|dwES	chr1	173864366	173864412	SF3A3|HepG2	46
chr1	173864174	173865174	RP5-1148A21.3|hela|ENSG00000234741|dwES	chr1	173864896	173864905	RPS5|K562	9
chr1	173864174	173865174	RP5-1148A21.3|hela|ENSG00000234741|dwES	chr1	173864672	173864703	SRSF7|K562	31
chr1	173864174	173865174	RP5-1148A21.3|hela|ENSG00000234741|dwES	chr1	173864833	173864889	CSTF2T|K562	56
chr1	173864174	173865174	RP5-1148A21.3|hela|ENSG00000234741|dwES	chr1	173864262	173864272	RBM15|HepG2	10
chr1	173864174	173865174	RP5-1148A21.3|hela|ENSG00000234741|dwES	chr1	173864484	173864516	AGGF1|K562	32
chr1	173864174	173865174	RP5-1148A21.3|hela|ENSG00000234741|dwES	chr1	173865152	173865166	DDX55|HepG2	14
chr1	173864174	173865174	RP5-1148A21.3|hela|ENSG00000234741|dwES	chr1	173864365	173864436	CPSF6|K562	71
chr1	173864174	173865174	RP5-1148A21.3|hela|ENSG00000234741|dwES	chr1	173864681	173864701	HNRNPU|K562	20
chr1	173864174	173865174	RP5-1148A21.3|hela|ENSG00000234741|dwES	chr1	173864377	173864449	QKI|K562	72
chr1	173864174	173865174	RP5-1148A21.3|hela|ENSG00000234741|dwES	chr1	173864633	173864662	NUDT21|HEK293	29
chr1	173864174	173865174	RP5-1148A21.3|hela|ENSG00000234741|dwES	chr1	173864256	173864302	DDX55|HepG2	46
chr1	173864174	173865174	RP5-1148A21.3|hela|ENSG00000234741|dwES	chr1	173864161	173864202	DGCR8|HEK293T	28
chr1	173864174	173865174	RP5-1148A21.3|hela|ENSG00000234741|dwES	chr1	173864833	173864904	AUH|HepG2	71
chr1	173864174	173865174	RP5-1148A21.3|hela|ENSG00000234741|dwES	chr1	173864401	173864415	NPM1|K562	14
chr1	173864174	173865174	RP5-1148A21.3|hela|ENSG00000234741|dwES	chr1	173864155	173864222	AKAP8L|K562	48
chr1	173864174	173865174	RP5-1148A21.3|hela|ENSG00000234741|dwES	chr1	173864156	173864208	SRSF7|K562	34
chr1	173864174	173865174	RP5-1148A21.3|hela|ENSG00000234741|dwES	chr1	173865168	173865190	TARDBP|K562	6
chr1	173864174	173865174	RP5-1148A21.3|hela|ENSG00000234741|dwES	chr1	173864399	173864415	SRSF1|K562	16
chr1	173864174	173865174	RP5-1148A21.3|hela|ENSG00000234741|dwES	chr1	173865153	173865162	SF3B4|K562	9
chr1	173864174	173865174	RP5-1148A21.3|hela|ENSG00000234741|dwES	chr1	173864498	173864527	SF3B1|K562	29
chr1	173864174	173865174	RP5-1148A21.3|hela|ENSG00000234741|dwES	chr1	173864854	173864887	AGGF1|HepG2	33
chr1	173864174	173865174	RP5-1148A21.3|hela|ENSG00000234741|dwES	chr1	173864165	173864190	DHX30|K562	16
chr1	173864174	173865174	RP5-1148A21.3|hela|ENSG00000234741|dwES	chr1	173864837	173864894	AGGF1|K562	57
chr1	173864174	173865174	RP5-1148A21.3|hela|ENSG00000234741|dwES	chr1	173864413	173864449	XRCC6|K562	36
chr1	173864174	173865174	RP5-1148A21.3|hela|ENSG00000234741|dwES	chr1	173864677	173864688	PPIL4|K562	11
chr1	173864174	173865174	RP5-1148A21.3|hela|ENSG00000234741|dwES	chr1	173864161	173864202	NUDT21|HEK293	28
chr1	173864174	173865174	RP5-1148A21.3|hela|ENSG00000234741|dwES	chr1	173864852	173864904	DDX24|K562	52
chr1	173864174	173865174	RP5-1148A21.3|hela|ENSG00000234741|dwES	chr1	173864671	173864722	AGGF1|HepG2	51
chr1	173864174	173865174	RP5-1148A21.3|hela|ENSG00000234741|dwES	chr1	173864160	173864208	GRWD1|HepG2	34
chr1	173864174	173865174	RP5-1148A21.3|hela|ENSG00000234741|dwES	chr1	173864367	173864440	DDX3X|HepG2	73
chr1	173864174	173865174	RP5-1148A21.3|hela|ENSG00000234741|dwES	chr1	173864835	173864903	DGCR8|HepG2	68
chr1	173864174	173865174	RP5-1148A21.3|hela|ENSG00000234741|dwES	chr1	173864255	173864298	SRSF7|K562	43
chr1	173864174	173865174	RP5-1148A21.3|hela|ENSG00000234741|dwES	chr1	173864254	173864302	METAP2|K562	48
chr1	173864174	173865174	RP5-1148A21.3|hela|ENSG00000234741|dwES	chr1	173864478	173864498	TIA1|K562	20
chr1	173864174	173865174	RP5-1148A21.3|hela|ENSG00000234741|dwES	chr1	173864372	173864395	IGF2BP2|K562	23
chr1	173864174	173865174	RP5-1148A21.3|hela|ENSG00000234741|dwES	chr1	173865163	173865191	DDX24|K562	11
chr1	173864174	173865174	RP5-1148A21.3|hela|ENSG00000234741|dwES	chr1	173864841	173864889	EIF4G2|K562	48
chr1	173864174	173865174	RP5-1148A21.3|hela|ENSG00000234741|dwES	chr1	173864283	173864311	SUPV3L1|HepG2	28
chr1	173864174	173865174	RP5-1148A21.3|hela|ENSG00000234741|dwES	chr1	173864175	173864210	FAM120A|HepG2	35
chr1	173864174	173865174	RP5-1148A21.3|hela|ENSG00000234741|dwES	chr1	173865146	173865176	U2AF1|HepG2	28
chr1	173864174	173865174	RP5-1148A21.3|hela|ENSG00000234741|dwES	chr1	173864368	173864437	NONO|K562	69
chr1	173864174	173865174	RP5-1148A21.3|hela|ENSG00000234741|dwES	chr1	173864378	173864400	SF3B4|K562	22
chr1	173864174	173865174	RP5-1148A21.3|hela|ENSG00000234741|dwES	chr1	173864155	173864192	SLTM|HepG2	18
chr1	173864174	173865174	RP5-1148A21.3|hela|ENSG00000234741|dwES	chr1	173864367	173864442	RTCB|HEK293	75
chr1	173864174	173865174	RP5-1148A21.3|hela|ENSG00000234741|dwES	chr1	173864413	173864444	TRA2A|K562	31
chr1	173864174	173865174	RP5-1148A21.3|hela|ENSG00000234741|dwES	chr1	173864858	173864888	PUM2|K562	30
chr1	173864174	173865174	RP5-1148A21.3|hela|ENSG00000234741|dwES	chr1	173864414	173864433	EXOSC5|K562	19
chr1	173864174	173865174	RP5-1148A21.3|hela|ENSG00000234741|dwES	chr1	173864857	173864904	NPM1|K562	47
chr1	173864174	173865174	RP5-1148A21.3|hela|ENSG00000234741|dwES	chr1	173864837	173864882	C17orf85|HEK293	45
chr1	173864174	173865174	RP5-1148A21.3|hela|ENSG00000234741|dwES	chr1	173864854	173864905	SRSF7|K562	51
chr1	173864174	173865174	RP5-1148A21.3|hela|ENSG00000234741|dwES	chr1	173865149	173865195	LSM11|HepG2	25
chr1	173864174	173865174	RP5-1148A21.3|hela|ENSG00000234741|dwES	chr1	173864160	173864211	ILF3|HepG2	37
chr1	173864174	173865174	RP5-1148A21.3|hela|ENSG00000234741|dwES	chr1	173864366	173864378	SF3B4|K562	12
chr1	173864174	173865174	RP5-1148A21.3|hela|ENSG00000234741|dwES	chr1	173864151	173864216	FKBP4|HepG2	42
chr1	173864174	173865174	RP5-1148A21.3|hela|ENSG00000234741|dwES	chr1	173864366	173864400	SF3B4|HepG2	34
chr1	173864174	173865174	RP5-1148A21.3|hela|ENSG00000234741|dwES	chr1	173864852	173864898	SLTM|K562	46
chr1	173864174	173865174	RP5-1148A21.3|hela|ENSG00000234741|dwES	chr1	173864828	173864905	NOL12|HepG2	77
chr1	173864174	173865174	RP5-1148A21.3|hela|ENSG00000234741|dwES	chr1	173864832	173864851	GTF2F1|HepG2	19
chr1	173864174	173865174	RP5-1148A21.3|hela|ENSG00000234741|dwES	chr1	173864871	173864905	DDX6|K562	34
chr1	173864174	173865174	RP5-1148A21.3|hela|ENSG00000234741|dwES	chr1	173864472	173864516	TAF15|K562	44
chr1	173864174	173865174	RP5-1148A21.3|hela|ENSG00000234741|dwES	chr1	173864367	173864457	AARS|K562	90
chr1	173864174	173865174	RP5-1148A21.3|hela|ENSG00000234741|dwES	chr1	173864157	173864203	BCCIP|HepG2	29
chr1	173864174	173865174	RP5-1148A21.3|hela|ENSG00000234741|dwES	chr1	173864855	173864888	U2AF2|K562	33
chr1	173864174	173865174	RP5-1148A21.3|hela|ENSG00000234741|dwES	chr1	173864461	173864509	BUD13|K562	48
chr1	173864174	173865174	RP5-1148A21.3|hela|ENSG00000234741|dwES	chr1	173864851	173864905	YWHAG|K562	54
chr1	173864174	173865174	RP5-1148A21.3|hela|ENSG00000234741|dwES	chr1	173864832	173864873	FAM120A|HepG2	41
chr1	173864174	173865174	RP5-1148A21.3|hela|ENSG00000234741|dwES	chr1	173864286	173864289	YBX3|K562	3
chr1	173864174	173865174	RP5-1148A21.3|hela|ENSG00000234741|dwES	chr1	173864833	173864866	TROVE2|HepG2	33
chr1	173864174	173865174	RP5-1148A21.3|hela|ENSG00000234741|dwES	chr1	173864854	173864893	RBM15|K562	39
chr1	173864174	173865174	RP5-1148A21.3|hela|ENSG00000234741|dwES	chr1	173865161	173865195	TAF15|HepG2	13
chr1	173864174	173865174	RP5-1148A21.3|hela|ENSG00000234741|dwES	chr1	173864412	173864456	DROSHA|K562	44
chr1	173864174	173865174	RP5-1148A21.3|hela|ENSG00000234741|dwES	chr1	173864832	173864881	XRN2|HepG2	49
chr1	173864174	173865174	RP5-1148A21.3|hela|ENSG00000234741|dwES	chr1	173864379	173864431	UPF1|K562	52
chr1	173864174	173865174	RP5-1148A21.3|hela|ENSG00000234741|dwES	chr1	173864166	173864202	HNRNPL|HepG2	28
chr1	173864174	173865174	RP5-1148A21.3|hela|ENSG00000234741|dwES	chr1	173864413	173864443	GPKOW|K562	30
chr1	173864174	173865174	RP5-1148A21.3|hela|ENSG00000234741|dwES	chr1	173865151	173865191	TIA1|K562	23
chr1	173864174	173865174	RP5-1148A21.3|hela|ENSG00000234741|dwES	chr1	173864855	173864902	LARP4|K562	47
chr1	173864174	173865174	RP5-1148A21.3|hela|ENSG00000234741|dwES	chr1	173864843	173864883	IGF2BP3|HepG2	40
chr1	173864174	173865174	RP5-1148A21.3|hela|ENSG00000234741|dwES	chr1	173864676	173864682	YBX3|K562	6
chr1	173864174	173865174	RP5-1148A21.3|hela|ENSG00000234741|dwES	chr1	173864667	173864686	PRPF8|K562	19
chr1	173864174	173865174	RP5-1148A21.3|hela|ENSG00000234741|dwES	chr1	173865161	173865195	RBM5|HepG2	13
chr1	173864174	173865174	RP5-1148A21.3|hela|ENSG00000234741|dwES	chr1	173864365	173864440	RBM22|HepG2	75
chr1	173864174	173865174	RP5-1148A21.3|hela|ENSG00000234741|dwES	chr1	173864435	173864444	TRA2A|K562	9
chr1	173864174	173865174	RP5-1148A21.3|hela|ENSG00000234741|dwES	chr1	173864479	173864514	GEMIN5|K562	35
chr1	173864174	173865174	RP5-1148A21.3|hela|ENSG00000234741|dwES	chr1	173865154	173865186	RBM22|HepG2	20
chr1	173864174	173865174	RP5-1148A21.3|hela|ENSG00000234741|dwES	chr1	173864442	173864526	SAFB2|K562	84
chr1	173864174	173865174	RP5-1148A21.3|hela|ENSG00000234741|dwES	chr1	173864369	173864434	LARP7|K562	65
chr1	173864174	173865174	RP5-1148A21.3|hela|ENSG00000234741|dwES	chr1	173864874	173864904	TROVE2|HepG2	30
chr1	173864174	173865174	RP5-1148A21.3|hela|ENSG00000234741|dwES	chr1	173864345	173864371	TIA1|HepG2	26
chr1	173864174	173865174	RP5-1148A21.3|hela|ENSG00000234741|dwES	chr1	173864896	173864905	EXOSC5|K562	9
chr1	173864174	173865174	RP5-1148A21.3|hela|ENSG00000234741|dwES	chr1	173864279	173864319	U2AF2|K562	40
chr1	173864174	173865174	RP5-1148A21.3|hela|ENSG00000234741|dwES	chr1	173864714	173864740	BUD13|K562	26
chr1	173864174	173865174	RP5-1148A21.3|hela|ENSG00000234741|dwES	chr1	173864160	173864199	SRSF7|HepG2	25
chr1	173864174	173865174	RP5-1148A21.3|hela|ENSG00000234741|dwES	chr1	173864373	173864413	GEMIN5|K562	40
chr1	173864174	173865174	RP5-1148A21.3|hela|ENSG00000234741|dwES	chr1	173864601	173864658	EFTUD2|K562	57
chr1	173864174	173865174	RP5-1148A21.3|hela|ENSG00000234741|dwES	chr1	173865152	173865198	CDC40|HepG2	22
chr1	173864174	173865174	RP5-1148A21.3|hela|ENSG00000234741|dwES	chr1	173864370	173864404	FAM120A|K562	34
chr1	173864174	173865174	RP5-1148A21.3|hela|ENSG00000234741|dwES	chr1	173864366	173864400	XRCC6|HepG2	34
chr1	173864174	173865174	RP5-1148A21.3|hela|ENSG00000234741|dwES	chr1	173864150	173864211	XRCC6|HepG2	37
chr1	173864174	173865174	RP5-1148A21.3|hela|ENSG00000234741|dwES	chr1	173864682	173864696	YBX3|K562	14
chr1	173864174	173865174	RP5-1148A21.3|hela|ENSG00000234741|dwES	chr1	173864414	173864427	BUD13|K562	13
chr1	173864174	173865174	RP5-1148A21.3|hela|ENSG00000234741|dwES	chr1	173864629	173864650	AGGF1|K562	21
chr1	173864174	173865174	RP5-1148A21.3|hela|ENSG00000234741|dwES	chr1	173864161	173864221	AGGF1|K562	47
chr1	173864174	173865174	RP5-1148A21.3|hela|ENSG00000234741|dwES	chr1	173864155	173864205	YWHAG|K562	31
chr1	173864174	173865174	RP5-1148A21.3|hela|ENSG00000234741|dwES	chr1	173864390	173864418	CSTF2T|HepG2	28
chr1	173864174	173865174	RP5-1148A21.3|hela|ENSG00000234741|dwES	chr1	173864833	173864852	RBM5|HepG2	19
chr1	173864174	173865174	RP5-1148A21.3|hela|ENSG00000234741|dwES	chr1	173864155	173864206	U2AF1|HepG2	32
chr1	173864174	173865174	RP5-1148A21.3|hela|ENSG00000234741|dwES	chr1	173864470	173864540	SAFB2|K562	70
chr1	173864174	173865174	RP5-1148A21.3|hela|ENSG00000234741|dwES	chr1	173864837	173864882	AGO2|HEK293S	45
chr1	173864174	173865174	RP5-1148A21.3|hela|ENSG00000234741|dwES	chr1	173864836	173864849	SF3B4|K562	13
chr1	173864174	173865174	RP5-1148A21.3|hela|ENSG00000234741|dwES	chr1	173864376	173864412	DROSHA|K562	36
chr1	173864174	173865174	RP5-1148A21.3|hela|ENSG00000234741|dwES	chr1	173864831	173864904	XRCC6|HepG2	73
chr1	173864174	173865174	RP5-1148A21.3|hela|ENSG00000234741|dwES	chr1	173864871	173864904	PTBP1|K562	33
chr1	173864174	173865174	RP5-1148A21.3|hela|ENSG00000234741|dwES	chr1	173864829	173864859	SLBP|K562	30
chr1	173864174	173865174	RP5-1148A21.3|hela|ENSG00000234741|dwES	chr1	173864836	173864887	SUPV3L1|HepG2	51
chr1	173864174	173865174	RP5-1148A21.3|hela|ENSG00000234741|dwES	chr1	173864676	173864707	HNRNPU|K562	31
chr1	173864174	173865174	RP5-1148A21.3|hela|ENSG00000234741|dwES	chr1	173864413	173864440	XRCC6|HepG2	27
chr1	173864174	173865174	RP5-1148A21.3|hela|ENSG00000234741|dwES	chr1	173864834	173864915	TARDBP|K562	81
chr1	173864174	173865174	RP5-1148A21.3|hela|ENSG00000234741|dwES	chr1	173864405	173864414	PTBP1|K562	9
chr1	173864174	173865174	RP5-1148A21.3|hela|ENSG00000234741|dwES	chr1	173864366	173864447	DROSHA|K562	81
chr1	173864174	173865174	RP5-1148A21.3|hela|ENSG00000234741|dwES	chr1	173864368	173864439	LARP7|HepG2	71
chr1	173864174	173865174	RP5-1148A21.3|hela|ENSG00000234741|dwES	chr1	173864288	173864317	BUD13|HepG2	29
chr1	173864174	173865174	RP5-1148A21.3|hela|ENSG00000234741|dwES	chr1	173864365	173864433	DGCR8|K562	68
chr1	173864174	173865174	RP5-1148A21.3|hela|ENSG00000234741|dwES	chr1	173865157	173865196	SF3A3|HepG2	17
chr1	173864174	173865174	RP5-1148A21.3|hela|ENSG00000234741|dwES	chr1	173864364	173864428	LIN28B|K562	64
chr1	173864174	173865174	RP5-1148A21.3|hela|ENSG00000234741|dwES	chr1	173864366	173864415	SMNDC1|HepG2	49
chr1	173864174	173865174	RP5-1148A21.3|hela|ENSG00000234741|dwES	chr1	173864837	173864882	DGCR8|HEK293T	45
chr1	173864174	173865174	RP5-1148A21.3|hela|ENSG00000234741|dwES	chr1	173864854	173864872	RBM15|K562	18
chr1	173864174	173865174	RP5-1148A21.3|hela|ENSG00000234741|dwES	chr1	173864439	173864446	PTBP1|K562	7
chr1	173864174	173865174	RP5-1148A21.3|hela|ENSG00000234741|dwES	chr1	173864162	173864220	HNRNPL|K562	46
chr1	173864174	173865174	RP5-1148A21.3|hela|ENSG00000234741|dwES	chr1	173864368	173864440	NKRF|HepG2	72
chr1	173864174	173865174	RP5-1148A21.3|hela|ENSG00000234741|dwES	chr1	173864154	173864216	BCCIP|HepG2	42
chr1	173864174	173865174	RP5-1148A21.3|hela|ENSG00000234741|dwES	chr1	173864152	173864220	LARP4|K562	46
chr1	173864174	173865174	RP5-1148A21.3|hela|ENSG00000234741|dwES	chr1	173864392	173864435	SRSF1|HepG2	43
chr1	173864174	173865174	RP5-1148A21.3|hela|ENSG00000234741|dwES	chr1	173864367	173864439	SND1|K562	72
chr1	173864174	173865174	RP5-1148A21.3|hela|ENSG00000234741|dwES	chr1	173864856	173864904	ZRANB2|K562	48
chr1	173864174	173865174	RP5-1148A21.3|hela|ENSG00000234741|dwES	chr1	173864155	173864204	SMNDC1|K562	30
chr1	173864174	173865174	RP5-1148A21.3|hela|ENSG00000234741|dwES	chr1	173864151	173864214	SUGP2|HepG2	40
chr1	173864174	173865174	RP5-1148A21.3|hela|ENSG00000234741|dwES	chr1	173864454	173864521	EFTUD2|HepG2	67
chr1	173864174	173865174	RP5-1148A21.3|hela|ENSG00000234741|dwES	chr1	173864829	173864854	HNRNPUL1|K562	25
chr1	173864174	173865174	RP5-1148A21.3|hela|ENSG00000234741|dwES	chr1	173864159	173864214	METAP2|K562	40
chr1	173864174	173865174	RP5-1148A21.3|hela|ENSG00000234741|dwES	chr1	173864256	173864288	FAM120A|K562	32
chr1	173864174	173865174	RP5-1148A21.3|hela|ENSG00000234741|dwES	chr1	173864161	173864215	AARS|K562	41
chr1	173864174	173865174	RP5-1148A21.3|hela|ENSG00000234741|dwES	chr1	173864839	173864901	PPIL4|K562	62
chr1	173864174	173865174	RP5-1148A21.3|hela|ENSG00000234741|dwES	chr1	173864837	173864898	SLTM|HepG2	61
chr1	173864174	173865174	RP5-1148A21.3|hela|ENSG00000234741|dwES	chr1	173864853	173864903	DROSHA|K562	50
chr1	173865676	173866676	RP5-1148A21.3|hela|ENSG00000234741|dwES	chr1	173865650	173865678	DDX6|HepG2	2
chr1	173865676	173866676	RP5-1148A21.3|hela|ENSG00000234741|dwES	chr1	173866306	173866337	NONO|K562	31
chr1	173865676	173866676	RP5-1148A21.3|hela|ENSG00000234741|dwES	chr1	173865975	173866009	HNRNPK|HepG2	34
chr1	173865676	173866676	RP5-1148A21.3|hela|ENSG00000234741|dwES	chr1	173866633	173866690	HNRNPU|K562	43
chr1	173865676	173866676	RP5-1148A21.3|hela|ENSG00000234741|dwES	chr1	173865865	173865934	CDC40|HepG2	69
chr1	173865676	173866676	RP5-1148A21.3|hela|ENSG00000234741|dwES	chr1	173866648	173866700	SBDS|K562	28
chr1	173865676	173866676	RP5-1148A21.3|hela|ENSG00000234741|dwES	chr1	173865873	173865876	UCHL5|HepG2	3
chr1	173865676	173866676	RP5-1148A21.3|hela|ENSG00000234741|dwES	chr1	173865625	173865679	LSM11|K562	3
chr1	173865676	173866676	RP5-1148A21.3|hela|ENSG00000234741|dwES	chr1	173866528	173866571	GRWD1|HepG2	43
chr1	173865676	173866676	RP5-1148A21.3|hela|ENSG00000234741|dwES	chr1	173866649	173866702	GRSF1|HepG2	27
chr1	173865676	173866676	RP5-1148A21.3|hela|ENSG00000234741|dwES	chr1	173865981	173866029	NKRF|HepG2	48
chr1	173865676	173866676	RP5-1148A21.3|hela|ENSG00000234741|dwES	chr1	173866645	173866701	RPS5|HepG2	31
chr1	173865676	173866676	RP5-1148A21.3|hela|ENSG00000234741|dwES	chr1	173866339	173866347	FASTKD2|K562	8
chr1	173865676	173866676	RP5-1148A21.3|hela|ENSG00000234741|dwES	chr1	173865999	173866013	RBFOX2|K562	14
chr1	173865676	173866676	RP5-1148A21.3|hela|ENSG00000234741|dwES	chr1	173865987	173866027	RPS5|HepG2	40
chr1	173865676	173866676	RP5-1148A21.3|hela|ENSG00000234741|dwES	chr1	173865829	173865844	KHSRP|K562	15
chr1	173865676	173866676	RP5-1148A21.3|hela|ENSG00000234741|dwES	chr1	173866177	173866186	GRWD1|HepG2	9
chr1	173865676	173866676	RP5-1148A21.3|hela|ENSG00000234741|dwES	chr1	173866304	173866308	HNRNPUL1|HepG2	4
chr1	173865676	173866676	RP5-1148A21.3|hela|ENSG00000234741|dwES	chr1	173865928	173865932	DDX55|HepG2	4
chr1	173865676	173866676	RP5-1148A21.3|hela|ENSG00000234741|dwES	chr1	173866308	173866335	HNRNPA1|HepG2	27
chr1	173865676	173866676	RP5-1148A21.3|hela|ENSG00000234741|dwES	chr1	173865632	173865687	DGCR8|K562	11
chr1	173865676	173866676	RP5-1148A21.3|hela|ENSG00000234741|dwES	chr1	173866305	173866367	PTBP1|HepG2	62
chr1	173865676	173866676	RP5-1148A21.3|hela|ENSG00000234741|dwES	chr1	173865990	173866027	PTBP1|HepG2	37
chr1	173865676	173866676	RP5-1148A21.3|hela|ENSG00000234741|dwES	chr1	173865966	173865987	RPS3|K562	21
chr1	173865676	173866676	RP5-1148A21.3|hela|ENSG00000234741|dwES	chr1	173866305	173866360	GTF2F1|K562	55
chr1	173865676	173866676	RP5-1148A21.3|hela|ENSG00000234741|dwES	chr1	173865967	173865991	TROVE2|K562	24
chr1	173865676	173866676	RP5-1148A21.3|hela|ENSG00000234741|dwES	chr1	173866527	173866531	ZNF622|K562	4
chr1	173865676	173866676	RP5-1148A21.3|hela|ENSG00000234741|dwES	chr1	173866638	173866696	TBRG4|K562	38
chr1	173865676	173866676	RP5-1148A21.3|hela|ENSG00000234741|dwES	chr1	173865845	173866002	FUS|NA	157
chr1	173865676	173866676	RP5-1148A21.3|hela|ENSG00000234741|dwES	chr1	173866636	173866695	ILF3|K562	40
chr1	173865676	173866676	RP5-1148A21.3|hela|ENSG00000234741|dwES	chr1	173866561	173866567	YBX3|K562	6
chr1	173865676	173866676	RP5-1148A21.3|hela|ENSG00000234741|dwES	chr1	173866481	173866515	EFTUD2|K562	34
chr1	173865676	173866676	RP5-1148A21.3|hela|ENSG00000234741|dwES	chr1	173865873	173865892	METAP2|K562	19
chr1	173865676	173866676	RP5-1148A21.3|hela|ENSG00000234741|dwES	chr1	173865966	173865972	EXOSC5|K562	6
chr1	173865676	173866676	RP5-1148A21.3|hela|ENSG00000234741|dwES	chr1	173866662	173866699	UCHL5|HepG2	14
chr1	173865676	173866676	RP5-1148A21.3|hela|ENSG00000234741|dwES	chr1	173866169	173866204	SRSF7|K562	35
chr1	173865676	173866676	RP5-1148A21.3|hela|ENSG00000234741|dwES	chr1	173865845	173865982	CPSF6|HEK293	137
chr1	173865676	173866676	RP5-1148A21.3|hela|ENSG00000234741|dwES	chr1	173866556	173866568	DDX55|K562	12
chr1	173865676	173866676	RP5-1148A21.3|hela|ENSG00000234741|dwES	chr1	173865971	173866025	SRSF1|K562	54
chr1	173865676	173866676	RP5-1148A21.3|hela|ENSG00000234741|dwES	chr1	173866635	173866638	NOLC1|HepG2	3
chr1	173865676	173866676	RP5-1148A21.3|hela|ENSG00000234741|dwES	chr1	173865859	173865892	NOLC1|K562	33
chr1	173865676	173866676	RP5-1148A21.3|hela|ENSG00000234741|dwES	chr1	173866304	173866341	LIN28B|K562	37
chr1	173865676	173866676	RP5-1148A21.3|hela|ENSG00000234741|dwES	chr1	173866197	173866206	ZNF622|K562	9
chr1	173865676	173866676	RP5-1148A21.3|hela|ENSG00000234741|dwES	chr1	173866530	173866549	METAP2|K562	19
chr1	173865676	173866676	RP5-1148A21.3|hela|ENSG00000234741|dwES	chr1	173865980	173866030	ILF3|HepG2	50
chr1	173865676	173866676	RP5-1148A21.3|hela|ENSG00000234741|dwES	chr1	173866663	173866699	U2AF1|HepG2	13
chr1	173865676	173866676	RP5-1148A21.3|hela|ENSG00000234741|dwES	chr1	173865970	173865981	NKRF|HepG2	11
chr1	173865676	173866676	RP5-1148A21.3|hela|ENSG00000234741|dwES	chr1	173866634	173866666	BUD13|K562	32
chr1	173865676	173866676	RP5-1148A21.3|hela|ENSG00000234741|dwES	chr1	173865971	173865982	HLTF|K562	11
chr1	173865676	173866676	RP5-1148A21.3|hela|ENSG00000234741|dwES	chr1	173865990	173866013	U2AF1|K562	23
chr1	173865676	173866676	RP5-1148A21.3|hela|ENSG00000234741|dwES	chr1	173866634	173866666	DDX24|K562	32
chr1	173865676	173866676	RP5-1148A21.3|hela|ENSG00000234741|dwES	chr1	173866306	173866339	SLBP|K562	33
chr1	173865676	173866676	RP5-1148A21.3|hela|ENSG00000234741|dwES	chr1	173865625	173865679	SND1|HepG2	3
chr1	173865676	173866676	RP5-1148A21.3|hela|ENSG00000234741|dwES	chr1	173865863	173865881	PUS1|K562	18
chr1	173865676	173866676	RP5-1148A21.3|hela|ENSG00000234741|dwES	chr1	173865863	173865885	DDX6|K562	22
chr1	173865676	173866676	RP5-1148A21.3|hela|ENSG00000234741|dwES	chr1	173866645	173866710	DDX3X|HepG2	31
chr1	173865676	173866676	RP5-1148A21.3|hela|ENSG00000234741|dwES	chr1	173866298	173866342	CSTF2|HeLa	44
chr1	173865676	173866676	RP5-1148A21.3|hela|ENSG00000234741|dwES	chr1	173866635	173866639	HNRNPUL1|K562	4
chr1	173865676	173866676	RP5-1148A21.3|hela|ENSG00000234741|dwES	chr1	173865867	173865892	LSM11|K562	25
chr1	173865676	173866676	RP5-1148A21.3|hela|ENSG00000234741|dwES	chr1	173865966	173866026	KHDRBS1|K562	60
chr1	173865676	173866676	RP5-1148A21.3|hela|ENSG00000234741|dwES	chr1	173866636	173866644	BUD13|K562	8
chr1	173865676	173866676	RP5-1148A21.3|hela|ENSG00000234741|dwES	chr1	173866635	173866662	SND1|K562	27
chr1	173865676	173866676	RP5-1148A21.3|hela|ENSG00000234741|dwES	chr1	173866187	173866201	PRPF8|K562	14
chr1	173865676	173866676	RP5-1148A21.3|hela|ENSG00000234741|dwES	chr1	173866639	173866665	HNRNPUL1|K562	26
chr1	173865676	173866676	RP5-1148A21.3|hela|ENSG00000234741|dwES	chr1	173865969	173866012	DDX3X|K562	43
chr1	173865676	173866676	RP5-1148A21.3|hela|ENSG00000234741|dwES	chr1	173866663	173866700	PTBP1|HepG2	13
chr1	173865676	173866676	RP5-1148A21.3|hela|ENSG00000234741|dwES	chr1	173865855	173865899	U2AF2|K562	44
chr1	173865676	173866676	RP5-1148A21.3|hela|ENSG00000234741|dwES	chr1	173866308	173866344	RPS3|K562	36
chr1	173865676	173866676	RP5-1148A21.3|hela|ENSG00000234741|dwES	chr1	173865994	173866025	U2AF2|HepG2	31
chr1	173865676	173866676	RP5-1148A21.3|hela|ENSG00000234741|dwES	chr1	173866178	173866204	DDX42|K562	26
chr1	173865676	173866676	RP5-1148A21.3|hela|ENSG00000234741|dwES	chr1	173866527	173866559	PPIG|HepG2	32
chr1	173865676	173866676	RP5-1148A21.3|hela|ENSG00000234741|dwES	chr1	173866652	173866699	PUS1|K562	24
chr1	173865676	173866676	RP5-1148A21.3|hela|ENSG00000234741|dwES	chr1	173866640	173866697	YWHAG|K562	36
chr1	173865676	173866676	RP5-1148A21.3|hela|ENSG00000234741|dwES	chr1	173866486	173866512	PRPF8|HepG2	26
chr1	173865676	173866676	RP5-1148A21.3|hela|ENSG00000234741|dwES	chr1	173865627	173865687	XRCC6|K562	11
chr1	173865676	173866676	RP5-1148A21.3|hela|ENSG00000234741|dwES	chr1	173866316	173866341	EXOSC5|K562	25
chr1	173865676	173866676	RP5-1148A21.3|hela|ENSG00000234741|dwES	chr1	173866657	173866709	LARP7|K562	19
chr1	173865676	173866676	RP5-1148A21.3|hela|ENSG00000234741|dwES	chr1	173865623	173865679	RBM5|HepG2	3
chr1	173865676	173866676	RP5-1148A21.3|hela|ENSG00000234741|dwES	chr1	173865845	173865982	TARDBP|SH-SY5Y	137
chr1	173865676	173866676	RP5-1148A21.3|hela|ENSG00000234741|dwES	chr1	173866636	173866640	NOLC1|HepG2	4
chr1	173865676	173866676	RP5-1148A21.3|hela|ENSG00000234741|dwES	chr1	173865656	173865686	ZRANB2|K562	10
chr1	173865676	173866676	RP5-1148A21.3|hela|ENSG00000234741|dwES	chr1	173866317	173866346	DROSHA|K562	29
chr1	173865676	173866676	RP5-1148A21.3|hela|ENSG00000234741|dwES	chr1	173866623	173866679	DDX42|K562	53
chr1	173865676	173866676	RP5-1148A21.3|hela|ENSG00000234741|dwES	chr1	173865845	173865982	AGO2|HEK293	137
chr1	173865676	173866676	RP5-1148A21.3|hela|ENSG00000234741|dwES	chr1	173865882	173865933	CDC40|HepG2	51
chr1	173865676	173866676	RP5-1148A21.3|hela|ENSG00000234741|dwES	chr1	173865635	173865678	PUM2|K562	2
chr1	173865676	173866676	RP5-1148A21.3|hela|ENSG00000234741|dwES	chr1	173866634	173866662	XRCC6|HepG2	28
chr1	173865676	173866676	RP5-1148A21.3|hela|ENSG00000234741|dwES	chr1	173866136	173866160	BUD13|K562	24
chr1	173865676	173866676	RP5-1148A21.3|hela|ENSG00000234741|dwES	chr1	173866637	173866677	SLTM|K562	39
chr1	173865676	173866676	RP5-1148A21.3|hela|ENSG00000234741|dwES	chr1	173866325	173866366	DKC1|HepG2	41
chr1	173865676	173866676	RP5-1148A21.3|hela|ENSG00000234741|dwES	chr1	173866666	173866700	BUD13|K562	10
chr1	173865676	173866676	RP5-1148A21.3|hela|ENSG00000234741|dwES	chr1	173866086	173866110	PRPF8|K562	24
chr1	173865676	173866676	RP5-1148A21.3|hela|ENSG00000234741|dwES	chr1	173865979	173866031	CSTF2|HepG2	52
chr1	173865676	173866676	RP5-1148A21.3|hela|ENSG00000234741|dwES	chr1	173866673	173866705	DKC1|HepG2	3
chr1	173865676	173866676	RP5-1148A21.3|hela|ENSG00000234741|dwES	chr1	173866305	173866355	SRSF9|HepG2	50
chr1	173865676	173866676	RP5-1148A21.3|hela|ENSG00000234741|dwES	chr1	173865976	173866026	LARP4|K562	50
chr1	173865676	173866676	RP5-1148A21.3|hela|ENSG00000234741|dwES	chr1	173866320	173866352	GEMIN5|K562	32
chr1	173865676	173866676	RP5-1148A21.3|hela|ENSG00000234741|dwES	chr1	173866305	173866347	PCBP2|HepG2	42
chr1	173865676	173866676	RP5-1148A21.3|hela|ENSG00000234741|dwES	chr1	173865917	173865951	TAF15|HepG2	34
chr1	173865676	173866676	RP5-1148A21.3|hela|ENSG00000234741|dwES	chr1	173866306	173866337	TNRC6A|K562	31
chr1	173865676	173866676	RP5-1148A21.3|hela|ENSG00000234741|dwES	chr1	173865972	173866028	AUH|HepG2	56
chr1	173865676	173866676	RP5-1148A21.3|hela|ENSG00000234741|dwES	chr1	173865623	173865682	NKRF|HepG2	6
chr1	173865676	173866676	RP5-1148A21.3|hela|ENSG00000234741|dwES	chr1	173866648	173866693	YWHAG|K562	28
chr1	173865676	173866676	RP5-1148A21.3|hela|ENSG00000234741|dwES	chr1	173866647	173866693	NONO|K562	29
chr1	173865676	173866676	RP5-1148A21.3|hela|ENSG00000234741|dwES	chr1	173865976	173866029	BCCIP|HepG2	53
chr1	173865676	173866676	RP5-1148A21.3|hela|ENSG00000234741|dwES	chr1	173865626	173865679	TROVE2|K562	3
chr1	173865676	173866676	RP5-1148A21.3|hela|ENSG00000234741|dwES	chr1	173866637	173866692	DDX3X|K562	39
chr1	173865676	173866676	RP5-1148A21.3|hela|ENSG00000234741|dwES	chr1	173866541	173866566	HNRNPA1|K562	25
chr1	173865676	173866676	RP5-1148A21.3|hela|ENSG00000234741|dwES	chr1	173865855	173865895	LIN28B|K562	40
chr1	173865676	173866676	RP5-1148A21.3|hela|ENSG00000234741|dwES	chr1	173865897	173865947	TIA1|K562	50
chr1	173865676	173866676	RP5-1148A21.3|hela|ENSG00000234741|dwES	chr1	173866549	173866564	EIF4G2|K562	15
chr1	173865676	173866676	RP5-1148A21.3|hela|ENSG00000234741|dwES	chr1	173865627	173865681	FTO|K562	5
chr1	173865676	173866676	RP5-1148A21.3|hela|ENSG00000234741|dwES	chr1	173865864	173865885	RBM15|K562	21
chr1	173865676	173866676	RP5-1148A21.3|hela|ENSG00000234741|dwES	chr1	173865627	173865679	FASTKD2|K562	3
chr1	173865676	173866676	RP5-1148A21.3|hela|ENSG00000234741|dwES	chr1	173866641	173866699	SLTM|HepG2	35
chr1	173865676	173866676	RP5-1148A21.3|hela|ENSG00000234741|dwES	chr1	173866643	173866691	SRSF7|HepG2	33
chr1	173865676	173866676	RP5-1148A21.3|hela|ENSG00000234741|dwES	chr1	173865863	173865894	SUB1|HepG2	31
chr1	173865676	173866676	RP5-1148A21.3|hela|ENSG00000234741|dwES	chr1	173866026	173866037	KHSRP|K562	11
chr1	173865676	173866676	RP5-1148A21.3|hela|ENSG00000234741|dwES	chr1	173866176	173866198	SUB1|HepG2	22
chr1	173865676	173866676	RP5-1148A21.3|hela|ENSG00000234741|dwES	chr1	173866176	173866187	ZNF622|K562	11
chr1	173865676	173866676	RP5-1148A21.3|hela|ENSG00000234741|dwES	chr1	173866644	173866665	DDX55|K562	21
chr1	173865676	173866676	RP5-1148A21.3|hela|ENSG00000234741|dwES	chr1	173866628	173866643	LIN28B|K562	15
chr1	173865676	173866676	RP5-1148A21.3|hela|ENSG00000234741|dwES	chr1	173865627	173865678	U2AF1|HepG2	2
chr1	173865676	173866676	RP5-1148A21.3|hela|ENSG00000234741|dwES	chr1	173865628	173865686	DROSHA|K562	10
chr1	173865676	173866676	RP5-1148A21.3|hela|ENSG00000234741|dwES	chr1	173866627	173866686	U2AF2|K562	49
chr1	173865676	173866676	RP5-1148A21.3|hela|ENSG00000234741|dwES	chr1	173866633	173866702	FMR1|HEK293	43
chr1	173865676	173866676	RP5-1148A21.3|hela|ENSG00000234741|dwES	chr1	173865624	173865683	SMNDC1|HepG2	7
chr1	173865676	173866676	RP5-1148A21.3|hela|ENSG00000234741|dwES	chr1	173865840	173865898	PRPF8|HepG2	58
chr1	173865676	173866676	RP5-1148A21.3|hela|ENSG00000234741|dwES	chr1	173865903	173865946	XRN2|K562	43
chr1	173865676	173866676	RP5-1148A21.3|hela|ENSG00000234741|dwES	chr1	173866554	173866566	LSM11|HepG2	12
chr1	173865676	173866676	RP5-1148A21.3|hela|ENSG00000234741|dwES	chr1	173866161	173866204	PRPF8|HepG2	43
chr1	173865676	173866676	RP5-1148A21.3|hela|ENSG00000234741|dwES	chr1	173866633	173866682	CSTF2|HeLa	43
chr1	173865676	173866676	RP5-1148A21.3|hela|ENSG00000234741|dwES	chr1	173865854	173865907	PRPF8|K562	53
chr1	173865676	173866676	RP5-1148A21.3|hela|ENSG00000234741|dwES	chr1	173865911	173865931	SF3A3|HepG2	20
chr1	173865676	173866676	RP5-1148A21.3|hela|ENSG00000234741|dwES	chr1	173866644	173866665	SRSF7|K562	21
chr1	173865676	173866676	RP5-1148A21.3|hela|ENSG00000234741|dwES	chr1	173866640	173866669	PTBP1|K562	29
chr1	173865676	173866676	RP5-1148A21.3|hela|ENSG00000234741|dwES	chr1	173865966	173866012	DDX3X|K562	46
chr1	173865676	173866676	RP5-1148A21.3|hela|ENSG00000234741|dwES	chr1	173866615	173866703	GRWD1|HepG2	61
chr1	173865676	173866676	RP5-1148A21.3|hela|ENSG00000234741|dwES	chr1	173865886	173865888	DDX24|K562	2
chr1	173865676	173866676	RP5-1148A21.3|hela|ENSG00000234741|dwES	chr1	173865627	173865677	UCHL5|K562	1
chr1	173865676	173866676	RP5-1148A21.3|hela|ENSG00000234741|dwES	chr1	173866148	173866171	BUD13|HepG2	23
chr1	173865676	173866676	RP5-1148A21.3|hela|ENSG00000234741|dwES	chr1	173865867	173865895	FAM120A|K562	28
chr1	173865676	173866676	RP5-1148A21.3|hela|ENSG00000234741|dwES	chr1	173866306	173866351	XRCC6|HepG2	45
chr1	173865676	173866676	RP5-1148A21.3|hela|ENSG00000234741|dwES	chr1	173866637	173866700	TAF15|K562	39
chr1	173865676	173866676	RP5-1148A21.3|hela|ENSG00000234741|dwES	chr1	173865969	173866025	GTF2F1|HepG2	56
chr1	173865676	173866676	RP5-1148A21.3|hela|ENSG00000234741|dwES	chr1	173866322	173866328	SMNDC1|K562	6
chr1	173865676	173866676	RP5-1148A21.3|hela|ENSG00000234741|dwES	chr1	173865977	173866025	DDX24|K562	48
chr1	173865676	173866676	RP5-1148A21.3|hela|ENSG00000234741|dwES	chr1	173866637	173866701	DDX59|HepG2	39
chr1	173865676	173866676	RP5-1148A21.3|hela|ENSG00000234741|dwES	chr1	173866636	173866713	GEMIN5|K562	40
chr1	173865676	173866676	RP5-1148A21.3|hela|ENSG00000234741|dwES	chr1	173866508	173866522	BUD13|K562	14
chr1	173865676	173866676	RP5-1148A21.3|hela|ENSG00000234741|dwES	chr1	173866303	173866335	TIA1|HepG2	32
chr1	173865676	173866676	RP5-1148A21.3|hela|ENSG00000234741|dwES	chr1	173866322	173866333	LSM11|HepG2	11
chr1	173865676	173866676	RP5-1148A21.3|hela|ENSG00000234741|dwES	chr1	173865983	173866026	SRSF1|HepG2	43
chr1	173865676	173866676	RP5-1148A21.3|hela|ENSG00000234741|dwES	chr1	173865633	173865677	SBDS|K562	1
chr1	173865676	173866676	RP5-1148A21.3|hela|ENSG00000234741|dwES	chr1	173866633	173866662	AGO2|HEK293S	29
chr1	173865676	173866676	RP5-1148A21.3|hela|ENSG00000234741|dwES	chr1	173866304	173866359	NOL12|HepG2	55
chr1	173865676	173866676	RP5-1148A21.3|hela|ENSG00000234741|dwES	chr1	173866643	173866695	TNRC6A|K562	33
chr1	173865676	173866676	RP5-1148A21.3|hela|ENSG00000234741|dwES	chr1	173866635	173866637	HLTF|K562	2
chr1	173865676	173866676	RP5-1148A21.3|hela|ENSG00000234741|dwES	chr1	173865861	173865891	IGF2BP2|K562	30
chr1	173865676	173866676	RP5-1148A21.3|hela|ENSG00000234741|dwES	chr1	173866279	173866321	KHSRP|K562	42
chr1	173865676	173866676	RP5-1148A21.3|hela|ENSG00000234741|dwES	chr1	173865967	173866024	HNRNPUL1|K562	57
chr1	173865676	173866676	RP5-1148A21.3|hela|ENSG00000234741|dwES	chr1	173865856	173865863	GRWD1|HepG2	7
chr1	173865676	173866676	RP5-1148A21.3|hela|ENSG00000234741|dwES	chr1	173866641	173866688	CPSF6|K562	35
chr1	173865676	173866676	RP5-1148A21.3|hela|ENSG00000234741|dwES	chr1	173866620	173866646	ZNF622|K562	26
chr1	173865676	173866676	RP5-1148A21.3|hela|ENSG00000234741|dwES	chr1	173866306	173866337	LIN28B|K562	31
chr1	173865676	173866676	RP5-1148A21.3|hela|ENSG00000234741|dwES	chr1	173866524	173866576	BUD13|K562	52
chr1	173865676	173866676	RP5-1148A21.3|hela|ENSG00000234741|dwES	chr1	173866305	173866311	FASTKD2|K562	6
chr1	173865676	173866676	RP5-1148A21.3|hela|ENSG00000234741|dwES	chr1	173865845	173866002	NOP58|HEK293	157
chr1	173865676	173866676	RP5-1148A21.3|hela|ENSG00000234741|dwES	chr1	173866650	173866707	RPS3|HepG2	26
chr1	173865676	173866676	RP5-1148A21.3|hela|ENSG00000234741|dwES	chr1	173866181	173866187	PPIL4|K562	6
chr1	173865676	173866676	RP5-1148A21.3|hela|ENSG00000234741|dwES	chr1	173865866	173865885	XRCC6|K562	19
chr1	173865676	173866676	RP5-1148A21.3|hela|ENSG00000234741|dwES	chr1	173866321	173866364	NPM1|K562	43
chr1	173865676	173866676	RP5-1148A21.3|hela|ENSG00000234741|dwES	chr1	173866073	173866085	PRPF8|K562	12
chr1	173865676	173866676	RP5-1148A21.3|hela|ENSG00000234741|dwES	chr1	173866643	173866691	POLR2G|HepG2	33
chr1	173865676	173866676	RP5-1148A21.3|hela|ENSG00000234741|dwES	chr1	173866180	173866217	SF3B1|K562	37
chr1	173865676	173866676	RP5-1148A21.3|hela|ENSG00000234741|dwES	chr1	173866548	173866557	AKAP8L|K562	9
chr1	173865676	173866676	RP5-1148A21.3|hela|ENSG00000234741|dwES	chr1	173865968	173865977	HNRNPUL1|K562	9
chr1	173865676	173866676	RP5-1148A21.3|hela|ENSG00000234741|dwES	chr1	173865931	173865946	EIF4G2|K562	15
chr1	173865676	173866676	RP5-1148A21.3|hela|ENSG00000234741|dwES	chr1	173866528	173866535	PPIL4|K562	7
chr1	173865676	173866676	RP5-1148A21.3|hela|ENSG00000234741|dwES	chr1	173865855	173865859	YBX3|K562	4
chr1	173865676	173866676	RP5-1148A21.3|hela|ENSG00000234741|dwES	chr1	173865978	173866024	LARP4|K562	46
chr1	173865676	173866676	RP5-1148A21.3|hela|ENSG00000234741|dwES	chr1	173866669	173866682	HLTF|K562	7
chr1	173865676	173866676	RP5-1148A21.3|hela|ENSG00000234741|dwES	chr1	173866639	173866694	HNRNPA1|HepG2	37
chr1	173865676	173866676	RP5-1148A21.3|hela|ENSG00000234741|dwES	chr1	173866308	173866364	NOL12|HepG2	56
chr1	173865676	173866676	RP5-1148A21.3|hela|ENSG00000234741|dwES	chr1	173865990	173866021	HNRNPU|K562	31
chr1	173865676	173866676	RP5-1148A21.3|hela|ENSG00000234741|dwES	chr1	173866307	173866332	TIA1|HepG2	25
chr1	173865676	173866676	RP5-1148A21.3|hela|ENSG00000234741|dwES	chr1	173865867	173865892	HNRNPU|K562	25
chr1	173865676	173866676	RP5-1148A21.3|hela|ENSG00000234741|dwES	chr1	173865857	173865891	NOLC1|K562	34
chr1	173865676	173866676	RP5-1148A21.3|hela|ENSG00000234741|dwES	chr1	173866480	173866493	TIA1|K562	13
chr1	173865676	173866676	RP5-1148A21.3|hela|ENSG00000234741|dwES	chr1	173865653	173865679	ZRANB2|K562	3
chr1	173865676	173866676	RP5-1148A21.3|hela|ENSG00000234741|dwES	chr1	173866307	173866357	SBDS|K562	50
chr1	173865676	173866676	RP5-1148A21.3|hela|ENSG00000234741|dwES	chr1	173865637	173865677	QKI|HepG2	1
chr1	173865676	173866676	RP5-1148A21.3|hela|ENSG00000234741|dwES	chr1	173866306	173866350	NSUN2|K562	44
chr1	173865676	173866676	RP5-1148A21.3|hela|ENSG00000234741|dwES	chr1	173866637	173866683	HLTF|K562	39
chr1	173865676	173866676	RP5-1148A21.3|hela|ENSG00000234741|dwES	chr1	173865615	173865690	TARDBP|K562	14
chr1	173865676	173866676	RP5-1148A21.3|hela|ENSG00000234741|dwES	chr1	173866488	173866555	PRPF8|HepG2	67
chr1	173865676	173866676	RP5-1148A21.3|hela|ENSG00000234741|dwES	chr1	173866526	173866549	HNRNPU|K562	23
chr1	173865676	173866676	RP5-1148A21.3|hela|ENSG00000234741|dwES	chr1	173865985	173866021	U2AF1|HepG2	36
chr1	173865676	173866676	RP5-1148A21.3|hela|ENSG00000234741|dwES	chr1	173866543	173866585	PRPF8|HepG2	42
chr1	173865676	173866676	RP5-1148A21.3|hela|ENSG00000234741|dwES	chr1	173866641	173866698	LARP7|HepG2	35
chr1	173865676	173866676	RP5-1148A21.3|hela|ENSG00000234741|dwES	chr1	173865991	173866028	HNRNPL|HepG2	37
chr1	173865676	173866676	RP5-1148A21.3|hela|ENSG00000234741|dwES	chr1	173865983	173866005	EIF3H|HepG2	22
chr1	173865676	173866676	RP5-1148A21.3|hela|ENSG00000234741|dwES	chr1	173865863	173865883	TAF15|K562	20
chr1	173865676	173866676	RP5-1148A21.3|hela|ENSG00000234741|dwES	chr1	173866635	173866697	HNRNPUL1|HepG2	41
chr1	173865676	173866676	RP5-1148A21.3|hela|ENSG00000234741|dwES	chr1	173866664	173866694	LSM11|K562	12
chr1	173865676	173866676	RP5-1148A21.3|hela|ENSG00000234741|dwES	chr1	173866602	173866608	XRN2|K562	6
chr1	173865676	173866676	RP5-1148A21.3|hela|ENSG00000234741|dwES	chr1	173865965	173866028	FASTKD2|K562	63
chr1	173865676	173866676	RP5-1148A21.3|hela|ENSG00000234741|dwES	chr1	173865631	173865681	SRSF1|HepG2	5
chr1	173865676	173866676	RP5-1148A21.3|hela|ENSG00000234741|dwES	chr1	173866641	173866694	U2AF1|K562	35
chr1	173865676	173866676	RP5-1148A21.3|hela|ENSG00000234741|dwES	chr1	173866082	173866110	TIA1|HepG2	28
chr1	173865676	173866676	RP5-1148A21.3|hela|ENSG00000234741|dwES	chr1	173866315	173866333	MTPAP|K562	18
chr1	173865676	173866676	RP5-1148A21.3|hela|ENSG00000234741|dwES	chr1	173865979	173866021	AUH|K562	42
chr1	173865676	173866676	RP5-1148A21.3|hela|ENSG00000234741|dwES	chr1	173866176	173866185	YBX3|K562	9
chr1	173865676	173866676	RP5-1148A21.3|hela|ENSG00000234741|dwES	chr1	173866298	173866322	AGO2|HEK293	24
chr1	173865676	173866676	RP5-1148A21.3|hela|ENSG00000234741|dwES	chr1	173866298	173866322	LIN28A|H9	24
chr1	173865676	173866676	RP5-1148A21.3|hela|ENSG00000234741|dwES	chr1	173865623	173865680	DDX24|K562	4
chr1	173865676	173866676	RP5-1148A21.3|hela|ENSG00000234741|dwES	chr1	173866306	173866337	TRA2A|K562	31
chr1	173865676	173866676	RP5-1148A21.3|hela|ENSG00000234741|dwES	chr1	173866536	173866565	DDX55|HepG2	29
chr1	173865676	173866676	RP5-1148A21.3|hela|ENSG00000234741|dwES	chr1	173866672	173866725	SERBP1|K562	4
chr1	173865676	173866676	RP5-1148A21.3|hela|ENSG00000234741|dwES	chr1	173865971	173866026	PPIL4|K562	55
chr1	173865676	173866676	RP5-1148A21.3|hela|ENSG00000234741|dwES	chr1	173866176	173866214	SF3B1|K562	38
chr1	173865676	173866676	RP5-1148A21.3|hela|ENSG00000234741|dwES	chr1	173865919	173865950	HNRNPM|K562	31
chr1	173865676	173866676	RP5-1148A21.3|hela|ENSG00000234741|dwES	chr1	173866298	173866342	HNRNPF|HEK293T	44
chr1	173865676	173866676	RP5-1148A21.3|hela|ENSG00000234741|dwES	chr1	173866537	173866559	YBX3|K562	22
chr1	173865676	173866676	RP5-1148A21.3|hela|ENSG00000234741|dwES	chr1	173866473	173866514	RPS5|HepG2	41
chr1	173865676	173866676	RP5-1148A21.3|hela|ENSG00000234741|dwES	chr1	173866008	173866011	UCHL5|HepG2	3
chr1	173865676	173866676	RP5-1148A21.3|hela|ENSG00000234741|dwES	chr1	173866532	173866555	SRSF7|K562	23
chr1	173865676	173866676	RP5-1148A21.3|hela|ENSG00000234741|dwES	chr1	173865835	173865928	EFTUD2|K562	93
chr1	173865676	173866676	RP5-1148A21.3|hela|ENSG00000234741|dwES	chr1	173866194	173866203	PPIL4|K562	9
chr1	173865676	173866676	RP5-1148A21.3|hela|ENSG00000234741|dwES	chr1	173866641	173866698	NKRF|HepG2	35
chr1	173865676	173866676	RP5-1148A21.3|hela|ENSG00000234741|dwES	chr1	173866497	173866544	SUPV3L1|HepG2	47
chr1	173865676	173866676	RP5-1148A21.3|hela|ENSG00000234741|dwES	chr1	173866647	173866666	ZNF622|K562	19
chr1	173865676	173866676	RP5-1148A21.3|hela|ENSG00000234741|dwES	chr1	173866309	173866343	TROVE2|K562	34
chr1	173865676	173866676	RP5-1148A21.3|hela|ENSG00000234741|dwES	chr1	173866298	173866322	TIA1|HeLa	24
chr1	173865676	173866676	RP5-1148A21.3|hela|ENSG00000234741|dwES	chr1	173865970	173866026	SND1|K562	56
chr1	173865676	173866676	RP5-1148A21.3|hela|ENSG00000234741|dwES	chr1	173865625	173865682	LIN28B|HepG2	6
chr1	173865676	173866676	RP5-1148A21.3|hela|ENSG00000234741|dwES	chr1	173866533	173866542	SRSF7|K562	9
chr1	173865676	173866676	RP5-1148A21.3|hela|ENSG00000234741|dwES	chr1	173866074	173866102	CSTF2|HeLa	28
chr1	173865676	173866676	RP5-1148A21.3|hela|ENSG00000234741|dwES	chr1	173866639	173866645	TROVE2|K562	6
chr1	173865676	173866676	RP5-1148A21.3|hela|ENSG00000234741|dwES	chr1	173866312	173866347	HNRNPK|HepG2	35
chr1	173865676	173866676	RP5-1148A21.3|hela|ENSG00000234741|dwES	chr1	173865857	173865872	RBM15|K562	15
chr1	173865676	173866676	RP5-1148A21.3|hela|ENSG00000234741|dwES	chr1	173866528	173866567	U2AF1|K562	39
chr1	173865676	173866676	RP5-1148A21.3|hela|ENSG00000234741|dwES	chr1	173865993	173866024	SF3A3|HepG2	31
chr1	173865676	173866676	RP5-1148A21.3|hela|ENSG00000234741|dwES	chr1	173865626	173865685	AUH|HepG2	9
chr1	173865676	173866676	RP5-1148A21.3|hela|ENSG00000234741|dwES	chr1	173866531	173866561	GEMIN5|K562	30
chr1	173865676	173866676	RP5-1148A21.3|hela|ENSG00000234741|dwES	chr1	173866305	173866353	TRA2A|K562	48
chr1	173865676	173866676	RP5-1148A21.3|hela|ENSG00000234741|dwES	chr1	173865912	173865950	U2AF2|K562	38
chr1	173865676	173866676	RP5-1148A21.3|hela|ENSG00000234741|dwES	chr1	173865967	173866023	RBM27|K562	56
chr1	173865676	173866676	RP5-1148A21.3|hela|ENSG00000234741|dwES	chr1	173866620	173866680	U2AF2|K562	56
chr1	173865676	173866676	RP5-1148A21.3|hela|ENSG00000234741|dwES	chr1	173865972	173866026	GTF2F1|HepG2	54
chr1	173865676	173866676	RP5-1148A21.3|hela|ENSG00000234741|dwES	chr1	173865845	173866002	FUS|HEK293	157
chr1	173865676	173866676	RP5-1148A21.3|hela|ENSG00000234741|dwES	chr1	173866675	173866702	SF3A3|HepG2	1
chr1	173865676	173866676	RP5-1148A21.3|hela|ENSG00000234741|dwES	chr1	173865978	173866032	AKAP8L|K562	54
chr1	173865676	173866676	RP5-1148A21.3|hela|ENSG00000234741|dwES	chr1	173866306	173866335	AGGF1|HepG2	29
chr1	173865676	173866676	RP5-1148A21.3|hela|ENSG00000234741|dwES	chr1	173865866	173865883	DDX3X|K562	17
chr1	173865676	173866676	RP5-1148A21.3|hela|ENSG00000234741|dwES	chr1	173865977	173866010	TRA2A|HepG2	33
chr1	173865676	173866676	RP5-1148A21.3|hela|ENSG00000234741|dwES	chr1	173865966	173865981	RPS3|K562	15
chr1	173865676	173866676	RP5-1148A21.3|hela|ENSG00000234741|dwES	chr1	173866003	173866010	DKC1|HepG2	7
chr1	173865676	173866676	RP5-1148A21.3|hela|ENSG00000234741|dwES	chr1	173865861	173865902	U2AF2|HepG2	41
chr1	173865676	173866676	RP5-1148A21.3|hela|ENSG00000234741|dwES	chr1	173866159	173866183	SF3B4|K562	24
chr1	173865676	173866676	RP5-1148A21.3|hela|ENSG00000234741|dwES	chr1	173866644	173866700	LARP7|HepG2	32
chr1	173865676	173866676	RP5-1148A21.3|hela|ENSG00000234741|dwES	chr1	173866037	173866051	KHSRP|K562	14
chr1	173865676	173866676	RP5-1148A21.3|hela|ENSG00000234741|dwES	chr1	173865775	173865820	KHSRP|K562	45
chr1	173865676	173866676	RP5-1148A21.3|hela|ENSG00000234741|dwES	chr1	173866308	173866345	HNRNPUL1|HepG2	37
chr1	173865676	173866676	RP5-1148A21.3|hela|ENSG00000234741|dwES	chr1	173865995	173866000	NOL12|HepG2	5
chr1	173865676	173866676	RP5-1148A21.3|hela|ENSG00000234741|dwES	chr1	173866634	173866696	UCHL5|K562	42
chr1	173865676	173866676	RP5-1148A21.3|hela|ENSG00000234741|dwES	chr1	173866641	173866702	DGCR8|K562	35
chr1	173865676	173866676	RP5-1148A21.3|hela|ENSG00000234741|dwES	chr1	173866635	173866704	HNRNPU|HepG2	41
chr1	173865676	173866676	RP5-1148A21.3|hela|ENSG00000234741|dwES	chr1	173866124	173866213	EFTUD2|HepG2	89
chr1	173865676	173866676	RP5-1148A21.3|hela|ENSG00000234741|dwES	chr1	173866555	173866565	IGF2BP2|K562	10
chr1	173865676	173866676	RP5-1148A21.3|hela|ENSG00000234741|dwES	chr1	173866549	173866558	LIN28B|K562	9
chr1	173865676	173866676	RP5-1148A21.3|hela|ENSG00000234741|dwES	chr1	173866635	173866685	HNRNPU|K562	41
chr1	173865676	173866676	RP5-1148A21.3|hela|ENSG00000234741|dwES	chr1	173865925	173865933	SF3B4|K562	8
chr1	173865676	173866676	RP5-1148A21.3|hela|ENSG00000234741|dwES	chr1	173865856	173865865	ZRANB2|K562	9
chr1	173865676	173866676	RP5-1148A21.3|hela|ENSG00000234741|dwES	chr1	173866298	173866342	AGO2|HEK293	44
chr1	173865676	173866676	RP5-1148A21.3|hela|ENSG00000234741|dwES	chr1	173866411	173866430	U2AF2|HepG2	19
chr1	173865676	173866676	RP5-1148A21.3|hela|ENSG00000234741|dwES	chr1	173865866	173865872	SRSF7|HepG2	6
chr1	173865676	173866676	RP5-1148A21.3|hela|ENSG00000234741|dwES	chr1	173865629	173865689	PTBP1|HepG2	13
chr1	173865676	173866676	RP5-1148A21.3|hela|ENSG00000234741|dwES	chr1	173865870	173865893	NONO|K562	23
chr1	173865676	173866676	RP5-1148A21.3|hela|ENSG00000234741|dwES	chr1	173866515	173866578	EFTUD2|K562	63
chr1	173865676	173866676	RP5-1148A21.3|hela|ENSG00000234741|dwES	chr1	173866642	173866705	ILF3|HepG2	34
chr1	173865676	173866676	RP5-1148A21.3|hela|ENSG00000234741|dwES	chr1	173866003	173866017	TIA1|K562	14
chr1	173865676	173866676	RP5-1148A21.3|hela|ENSG00000234741|dwES	chr1	173865874	173865909	EIF3H|HepG2	35
chr1	173865676	173866676	RP5-1148A21.3|hela|ENSG00000234741|dwES	chr1	173866310	173866331	ILF3|HepG2	21
chr1	173865676	173866676	RP5-1148A21.3|hela|ENSG00000234741|dwES	chr1	173866306	173866348	AGGF1|K562	42
chr1	173865676	173866676	RP5-1148A21.3|hela|ENSG00000234741|dwES	chr1	173866642	173866693	SRSF9|HepG2	34
chr1	173865676	173866676	RP5-1148A21.3|hela|ENSG00000234741|dwES	chr1	173866633	173866662	CSTF2|HEK293	29
chr1	173865676	173866676	RP5-1148A21.3|hela|ENSG00000234741|dwES	chr1	173866662	173866689	LIN28B|K562	14
chr1	173865676	173866676	RP5-1148A21.3|hela|ENSG00000234741|dwES	chr1	173865845	173866002	CSTF2|HEK293	157
chr1	173865676	173866676	RP5-1148A21.3|hela|ENSG00000234741|dwES	chr1	173866313	173866351	RPS3|HepG2	38
chr1	173865676	173866676	RP5-1148A21.3|hela|ENSG00000234741|dwES	chr1	173866120	173866161	PRPF8|HepG2	41
chr1	173865676	173866676	RP5-1148A21.3|hela|ENSG00000234741|dwES	chr1	173865859	173865896	SRSF1|HepG2	37
chr1	173865676	173866676	RP5-1148A21.3|hela|ENSG00000234741|dwES	chr1	173866552	173866566	ILF3|K562	14
chr1	173865676	173866676	RP5-1148A21.3|hela|ENSG00000234741|dwES	chr1	173866407	173866456	KHSRP|K562	49
chr1	173865676	173866676	RP5-1148A21.3|hela|ENSG00000234741|dwES	chr1	173866308	173866362	LARP7|K562	54
chr1	173865676	173866676	RP5-1148A21.3|hela|ENSG00000234741|dwES	chr1	173866311	173866334	SRSF9|HepG2	23
chr1	173865676	173866676	RP5-1148A21.3|hela|ENSG00000234741|dwES	chr1	173865970	173866019	YWHAG|K562	49
chr1	173865676	173866676	RP5-1148A21.3|hela|ENSG00000234741|dwES	chr1	173866652	173866682	PPIG|HepG2	24
chr1	173865676	173866676	RP5-1148A21.3|hela|ENSG00000234741|dwES	chr1	173865623	173865679	RPS5|K562	3
chr1	173865676	173866676	RP5-1148A21.3|hela|ENSG00000234741|dwES	chr1	173865859	173865887	GPKOW|K562	28
chr1	173865676	173866676	RP5-1148A21.3|hela|ENSG00000234741|dwES	chr1	173865857	173865926	BUD13|K562	69
chr1	173865676	173866676	RP5-1148A21.3|hela|ENSG00000234741|dwES	chr1	173865629	173865685	PTBP1|K562	9
chr1	173865676	173866676	RP5-1148A21.3|hela|ENSG00000234741|dwES	chr1	173866638	173866678	SLTM|K562	38
chr1	173865676	173866676	RP5-1148A21.3|hela|ENSG00000234741|dwES	chr1	173865855	173865897	TIA1|K562	42
chr1	173865676	173866676	RP5-1148A21.3|hela|ENSG00000234741|dwES	chr1	173865858	173865864	UCHL5|HepG2	6
chr1	173865676	173866676	RP5-1148A21.3|hela|ENSG00000234741|dwES	chr1	173866635	173866676	FAM120A|K562	41
chr1	173865676	173866676	RP5-1148A21.3|hela|ENSG00000234741|dwES	chr1	173866000	173866027	NOL12|HepG2	27
chr1	173865676	173866676	RP5-1148A21.3|hela|ENSG00000234741|dwES	chr1	173866302	173866361	HNRNPM|HepG2	59
chr1	173865676	173866676	RP5-1148A21.3|hela|ENSG00000234741|dwES	chr1	173865845	173866022	TAF15|HEK293	177
chr1	173865676	173866676	RP5-1148A21.3|hela|ENSG00000234741|dwES	chr1	173865864	173865882	BUD13|K562	18
chr1	173865676	173866676	RP5-1148A21.3|hela|ENSG00000234741|dwES	chr1	173865855	173865901	XRN2|K562	46
chr1	173865676	173866676	RP5-1148A21.3|hela|ENSG00000234741|dwES	chr1	173866536	173866578	CDC40|HepG2	42
chr1	173865676	173866676	RP5-1148A21.3|hela|ENSG00000234741|dwES	chr1	173866647	173866700	XRN2|HepG2	29
chr1	173865676	173866676	RP5-1148A21.3|hela|ENSG00000234741|dwES	chr1	173865640	173865679	NCBP2|K562	3
chr1	173865676	173866676	RP5-1148A21.3|hela|ENSG00000234741|dwES	chr1	173865966	173866027	EXOSC5|K562	61
chr1	173865676	173866676	RP5-1148A21.3|hela|ENSG00000234741|dwES	chr1	173866549	173866559	PPIG|HepG2	10
chr1	173865676	173866676	RP5-1148A21.3|hela|ENSG00000234741|dwES	chr1	173866643	173866663	U2AF1|HepG2	20
chr1	173865676	173866676	RP5-1148A21.3|hela|ENSG00000234741|dwES	chr1	173865632	173865678	LARP7|K562	2
chr1	173865676	173866676	RP5-1148A21.3|hela|ENSG00000234741|dwES	chr1	173865845	173865982	AGO4|HEK293	137
chr1	173865676	173866676	RP5-1148A21.3|hela|ENSG00000234741|dwES	chr1	173866554	173866567	DDX3X|K562	13
chr1	173865676	173866676	RP5-1148A21.3|hela|ENSG00000234741|dwES	chr1	173865845	173866002	CPSF4|HEK293	157
chr1	173865676	173866676	RP5-1148A21.3|hela|ENSG00000234741|dwES	chr1	173866634	173866691	SND1|HepG2	42
chr1	173865676	173866676	RP5-1148A21.3|hela|ENSG00000234741|dwES	chr1	173865632	173865682	AGGF1|HepG2	6
chr1	173865676	173866676	RP5-1148A21.3|hela|ENSG00000234741|dwES	chr1	173865974	173866022	UCHL5|HepG2	48
chr1	173865676	173866676	RP5-1148A21.3|hela|ENSG00000234741|dwES	chr1	173865855	173865903	XRN2|K562	48
chr1	173865676	173866676	RP5-1148A21.3|hela|ENSG00000234741|dwES	chr1	173866321	173866335	HLTF|K562	14
chr1	173865676	173866676	RP5-1148A21.3|hela|ENSG00000234741|dwES	chr1	173865977	173866028	XRCC6|HepG2	51
chr1	173865676	173866676	RP5-1148A21.3|hela|ENSG00000234741|dwES	chr1	173865991	173866016	SRSF7|K562	25
chr1	173865676	173866676	RP5-1148A21.3|hela|ENSG00000234741|dwES	chr1	173866634	173866639	TROVE2|K562	5
chr1	173865676	173866676	RP5-1148A21.3|hela|ENSG00000234741|dwES	chr1	173866662	173866681	TIA1|HepG2	14
chr1	173865676	173866676	RP5-1148A21.3|hela|ENSG00000234741|dwES	chr1	173866580	173866607	SF3B4|HepG2	27
chr1	173865676	173866676	RP5-1148A21.3|hela|ENSG00000234741|dwES	chr1	173866664	173866695	HNRNPUL1|K562	12
chr1	173865676	173866676	RP5-1148A21.3|hela|ENSG00000234741|dwES	chr1	173866558	173866566	LSM11|K562	8
chr1	173865676	173866676	RP5-1148A21.3|hela|ENSG00000234741|dwES	chr1	173866528	173866571	DDX55|K562	43
chr1	173865676	173866676	RP5-1148A21.3|hela|ENSG00000234741|dwES	chr1	173866572	173866573	DDX55|K562	1
chr1	173865676	173866676	RP5-1148A21.3|hela|ENSG00000234741|dwES	chr1	173865860	173865863	ZRANB2|K562	3
chr1	173865676	173866676	RP5-1148A21.3|hela|ENSG00000234741|dwES	chr1	173865863	173865874	YBX3|K562	11
chr1	173865676	173866676	RP5-1148A21.3|hela|ENSG00000234741|dwES	chr1	173865626	173865680	DDX3X|K562	4
chr1	173865676	173866676	RP5-1148A21.3|hela|ENSG00000234741|dwES	chr1	173866548	173866567	UCHL5|K562	19
chr1	173865676	173866676	RP5-1148A21.3|hela|ENSG00000234741|dwES	chr1	173865627	173865677	MTPAP|K562	1
chr1	173865676	173866676	RP5-1148A21.3|hela|ENSG00000234741|dwES	chr1	173865856	173865864	UCHL5|HepG2	8
chr1	173865676	173866676	RP5-1148A21.3|hela|ENSG00000234741|dwES	chr1	173866322	173866361	FASTKD2|HepG2	39
chr1	173865676	173866676	RP5-1148A21.3|hela|ENSG00000234741|dwES	chr1	173866316	173866336	EXOSC5|K562	20
chr1	173865676	173866676	RP5-1148A21.3|hela|ENSG00000234741|dwES	chr1	173865874	173865888	YBX3|K562	14
chr1	173865676	173866676	RP5-1148A21.3|hela|ENSG00000234741|dwES	chr1	173865967	173865977	DDX24|K562	10
chr1	173865676	173866676	RP5-1148A21.3|hela|ENSG00000234741|dwES	chr1	173866671	173866679	SUB1|HepG2	5
chr1	173865676	173866676	RP5-1148A21.3|hela|ENSG00000234741|dwES	chr1	173866330	173866358	NOLC1|K562	28
chr1	173865676	173866676	RP5-1148A21.3|hela|ENSG00000234741|dwES	chr1	173865881	173865893	FMR1|K562	12
chr1	173865676	173866676	RP5-1148A21.3|hela|ENSG00000234741|dwES	chr1	173866310	173866358	EIF3D|HepG2	48
chr1	173865676	173866676	RP5-1148A21.3|hela|ENSG00000234741|dwES	chr1	173866415	173866442	FBL|HEK293	27
chr1	173865676	173866676	RP5-1148A21.3|hela|ENSG00000234741|dwES	chr1	173866635	173866701	RPS3|K562	41
chr1	173865676	173866676	RP5-1148A21.3|hela|ENSG00000234741|dwES	chr1	173865894	173865903	BUD13|K562	9
chr1	173865676	173866676	RP5-1148A21.3|hela|ENSG00000234741|dwES	chr1	173866635	173866682	FUBP3|HepG2	41
chr1	173865676	173866676	RP5-1148A21.3|hela|ENSG00000234741|dwES	chr1	173865800	173865829	KHSRP|K562	29
chr1	173865676	173866676	RP5-1148A21.3|hela|ENSG00000234741|dwES	chr1	173866430	173866458	PRPF8|K562	28
chr1	173865676	173866676	RP5-1148A21.3|hela|ENSG00000234741|dwES	chr1	173865867	173865893	IGF2BP2|K562	26
chr1	173865676	173866676	RP5-1148A21.3|hela|ENSG00000234741|dwES	chr1	173865624	173865680	SUGP2|HepG2	4
chr1	173865676	173866676	RP5-1148A21.3|hela|ENSG00000234741|dwES	chr1	173865906	173865932	EFTUD2|K562	26
chr1	173865676	173866676	RP5-1148A21.3|hela|ENSG00000234741|dwES	chr1	173865977	173866028	HNRNPU|K562	51
chr1	173865676	173866676	RP5-1148A21.3|hela|ENSG00000234741|dwES	chr1	173866305	173866322	SMNDC1|K562	17
chr1	173865676	173866676	RP5-1148A21.3|hela|ENSG00000234741|dwES	chr1	173866306	173866352	NKRF|HepG2	46
chr1	173865676	173866676	RP5-1148A21.3|hela|ENSG00000234741|dwES	chr1	173866544	173866562	FAM120A|K562	18
chr1	173865676	173866676	RP5-1148A21.3|hela|ENSG00000234741|dwES	chr1	173866635	173866662	DROSHA|K562	27
chr1	173865676	173866676	RP5-1148A21.3|hela|ENSG00000234741|dwES	chr1	173866634	173866700	QKI|K562	42
chr1	173865676	173866676	RP5-1148A21.3|hela|ENSG00000234741|dwES	chr1	173866631	173866712	RBM15|HepG2	45
chr1	173865676	173866676	RP5-1148A21.3|hela|ENSG00000234741|dwES	chr1	173866298	173866342	HNRNPU|HEK293T	44
chr1	173865676	173866676	RP5-1148A21.3|hela|ENSG00000234741|dwES	chr1	173865858	173865898	U2AF1|K562	40
chr1	173865676	173866676	RP5-1148A21.3|hela|ENSG00000234741|dwES	chr1	173866305	173866342	SUPV3L1|HepG2	37
chr1	173865676	173866676	RP5-1148A21.3|hela|ENSG00000234741|dwES	chr1	173866633	173866682	HNRNPF|HEK293T	43
chr1	173865676	173866676	RP5-1148A21.3|hela|ENSG00000234741|dwES	chr1	173866652	173866670	NOLC1|K562	18
chr1	173865676	173866676	RP5-1148A21.3|hela|ENSG00000234741|dwES	chr1	173865994	173865999	HNRNPA1|K562	5
chr1	173865676	173866676	RP5-1148A21.3|hela|ENSG00000234741|dwES	chr1	173865756	173865800	KHSRP|K562	44
chr1	173865676	173866676	RP5-1148A21.3|hela|ENSG00000234741|dwES	chr1	173865968	173866023	PPIL4|K562	55
chr1	173865676	173866676	RP5-1148A21.3|hela|ENSG00000234741|dwES	chr1	173866500	173866531	PRPF8|K562	31
chr1	173865676	173866676	RP5-1148A21.3|hela|ENSG00000234741|dwES	chr1	173866464	173866484	PRPF8|K562	20
chr1	173865676	173866676	RP5-1148A21.3|hela|ENSG00000234741|dwES	chr1	173865862	173865881	SRSF7|K562	19
chr1	173865676	173866676	RP5-1148A21.3|hela|ENSG00000234741|dwES	chr1	173866642	173866664	HNRNPUL1|K562	22
chr1	173865676	173866676	RP5-1148A21.3|hela|ENSG00000234741|dwES	chr1	173866176	173866183	LIN28B|K562	7
chr1	173865676	173866676	RP5-1148A21.3|hela|ENSG00000234741|dwES	chr1	173865987	173866026	FXR1|K562	39
chr1	173865676	173866676	RP5-1148A21.3|hela|ENSG00000234741|dwES	chr1	173865986	173865994	SMNDC1|K562	8
chr1	173865676	173866676	RP5-1148A21.3|hela|ENSG00000234741|dwES	chr1	173866307	173866366	NOLC1|HepG2	59
chr1	173865676	173866676	RP5-1148A21.3|hela|ENSG00000234741|dwES	chr1	173865984	173866028	SRSF7|K562	44
chr1	173865676	173866676	RP5-1148A21.3|hela|ENSG00000234741|dwES	chr1	173866307	173866364	DDX3X|HepG2	57
chr1	173865676	173866676	RP5-1148A21.3|hela|ENSG00000234741|dwES	chr1	173865856	173865897	PPIG|HepG2	41
chr1	173865676	173866676	RP5-1148A21.3|hela|ENSG00000234741|dwES	chr1	173866647	173866699	NOL12|HepG2	29
chr1	173865676	173866676	RP5-1148A21.3|hela|ENSG00000234741|dwES	chr1	173865974	173865994	NOLC1|HepG2	20
chr1	173865676	173866676	RP5-1148A21.3|hela|ENSG00000234741|dwES	chr1	173866549	173866566	METAP2|K562	17
chr1	173865676	173866676	RP5-1148A21.3|hela|ENSG00000234741|dwES	chr1	173866638	173866688	CSTF2T|HepG2	38
chr1	173865676	173866676	RP5-1148A21.3|hela|ENSG00000234741|dwES	chr1	173866625	173866662	LIN28B|K562	37
chr1	173865676	173866676	RP5-1148A21.3|hela|ENSG00000234741|dwES	chr1	173866298	173866342	PTBP1PTBP2|HeLa	44
chr1	173865676	173866676	RP5-1148A21.3|hela|ENSG00000234741|dwES	chr1	173865966	173866022	PUM2|K562	56
chr1	173865676	173866676	RP5-1148A21.3|hela|ENSG00000234741|dwES	chr1	173865858	173865886	DGCR8|K562	28
chr1	173865676	173866676	RP5-1148A21.3|hela|ENSG00000234741|dwES	chr1	173866640	173866712	AKAP8L|K562	36
chr1	173865676	173866676	RP5-1148A21.3|hela|ENSG00000234741|dwES	chr1	173865845	173866002	HNRNPF|HEK293T	157
chr1	173865676	173866676	RP5-1148A21.3|hela|ENSG00000234741|dwES	chr1	173866119	173866205	PRPF8|K562	86
chr1	173865676	173866676	RP5-1148A21.3|hela|ENSG00000234741|dwES	chr1	173866635	173866665	XRCC6|HepG2	30
chr1	173865676	173866676	RP5-1148A21.3|hela|ENSG00000234741|dwES	chr1	173866175	173866205	PUS1|K562	30
chr1	173865676	173866676	RP5-1148A21.3|hela|ENSG00000234741|dwES	chr1	173865972	173866027	NOL12|HepG2	55
chr1	173865676	173866676	RP5-1148A21.3|hela|ENSG00000234741|dwES	chr1	173866527	173866552	DDX6|K562	25
chr1	173865676	173866676	RP5-1148A21.3|hela|ENSG00000234741|dwES	chr1	173865987	173866020	GRWD1|HepG2	33
chr1	173865676	173866676	RP5-1148A21.3|hela|ENSG00000234741|dwES	chr1	173865985	173866018	SF3A3|HepG2	33
chr1	173865676	173866676	RP5-1148A21.3|hela|ENSG00000234741|dwES	chr1	173865633	173865697	U2AF2|HepG2	21
chr1	173865676	173866676	RP5-1148A21.3|hela|ENSG00000234741|dwES	chr1	173866298	173866362	AGO2|HeLa	64
chr1	173865676	173866676	RP5-1148A21.3|hela|ENSG00000234741|dwES	chr1	173865982	173866025	U2AF2|HepG2	43
chr1	173865676	173866676	RP5-1148A21.3|hela|ENSG00000234741|dwES	chr1	173866307	173866350	GRSF1|HepG2	43
chr1	173865676	173866676	RP5-1148A21.3|hela|ENSG00000234741|dwES	chr1	173866189	173866199	GPKOW|K562	10
chr1	173865676	173866676	RP5-1148A21.3|hela|ENSG00000234741|dwES	chr1	173866663	173866687	LARP7|K562	13
chr1	173865676	173866676	RP5-1148A21.3|hela|ENSG00000234741|dwES	chr1	173865917	173865948	SF3B4|HepG2	31
chr1	173865676	173866676	RP5-1148A21.3|hela|ENSG00000234741|dwES	chr1	173865856	173865858	SLTM|K562	2
chr1	173865676	173866676	RP5-1148A21.3|hela|ENSG00000234741|dwES	chr1	173866484	173866538	PRPF8|K562	54
chr1	173865676	173866676	RP5-1148A21.3|hela|ENSG00000234741|dwES	chr1	173865920	173865939	SLTM|K562	19
chr1	173865676	173866676	RP5-1148A21.3|hela|ENSG00000234741|dwES	chr1	173866528	173866548	UCHL5|K562	20
chr1	173865676	173866676	RP5-1148A21.3|hela|ENSG00000234741|dwES	chr1	173865845	173866002	HNRNPA1|HEK293T	157
chr1	173865676	173866676	RP5-1148A21.3|hela|ENSG00000234741|dwES	chr1	173866552	173866567	DDX6|K562	15
chr1	173865676	173866676	RP5-1148A21.3|hela|ENSG00000234741|dwES	chr1	173866176	173866186	METAP2|K562	10
chr1	173865676	173866676	RP5-1148A21.3|hela|ENSG00000234741|dwES	chr1	173865625	173865681	NSUN2|K562	5
chr1	173865676	173866676	RP5-1148A21.3|hela|ENSG00000234741|dwES	chr1	173866639	173866695	GTF2F1|HepG2	37
chr1	173865676	173866676	RP5-1148A21.3|hela|ENSG00000234741|dwES	chr1	173865623	173865677	LARP4|K562	1
chr1	173865676	173866676	RP5-1148A21.3|hela|ENSG00000234741|dwES	chr1	173866634	173866642	HNRNPUL1|K562	8
chr1	173865676	173866676	RP5-1148A21.3|hela|ENSG00000234741|dwES	chr1	173866515	173866575	U2AF2|K562	60
chr1	173865676	173866676	RP5-1148A21.3|hela|ENSG00000234741|dwES	chr1	173865973	173866010	DDX6|HepG2	37
chr1	173865676	173866676	RP5-1148A21.3|hela|ENSG00000234741|dwES	chr1	173866305	173866338	GNL3|K562	33
chr1	173865676	173866676	RP5-1148A21.3|hela|ENSG00000234741|dwES	chr1	173866642	173866698	ILF3|HepG2	34
chr1	173865676	173866676	RP5-1148A21.3|hela|ENSG00000234741|dwES	chr1	173866634	173866700	SND1|K562	42
chr1	173865676	173866676	RP5-1148A21.3|hela|ENSG00000234741|dwES	chr1	173866337	173866359	SBDS|K562	22
chr1	173865676	173866676	RP5-1148A21.3|hela|ENSG00000234741|dwES	chr1	173865624	173865678	SFPQ|HepG2	2
chr1	173865676	173866676	RP5-1148A21.3|hela|ENSG00000234741|dwES	chr1	173865988	173866006	RBM22|HepG2	18
chr1	173865676	173866676	RP5-1148A21.3|hela|ENSG00000234741|dwES	chr1	173865623	173865684	TRA2A|K562	8
chr1	173865676	173866676	RP5-1148A21.3|hela|ENSG00000234741|dwES	chr1	173865970	173866011	IGF2BP2|K562	41
chr1	173865676	173866676	RP5-1148A21.3|hela|ENSG00000234741|dwES	chr1	173865864	173865893	UCHL5|HepG2	29
chr1	173865676	173866676	RP5-1148A21.3|hela|ENSG00000234741|dwES	chr1	173866634	173866695	QKI|K562	42
chr1	173865676	173866676	RP5-1148A21.3|hela|ENSG00000234741|dwES	chr1	173866641	173866694	QKI|HepG2	35
chr1	173865676	173866676	RP5-1148A21.3|hela|ENSG00000234741|dwES	chr1	173866645	173866713	NOLC1|HepG2	31
chr1	173865676	173866676	RP5-1148A21.3|hela|ENSG00000234741|dwES	chr1	173866594	173866647	PRPF8|HepG2	53
chr1	173865676	173866676	RP5-1148A21.3|hela|ENSG00000234741|dwES	chr1	173865974	173866021	SND1|HepG2	47
chr1	173865676	173866676	RP5-1148A21.3|hela|ENSG00000234741|dwES	chr1	173866653	173866699	KHSRP|K562	23
chr1	173865676	173866676	RP5-1148A21.3|hela|ENSG00000234741|dwES	chr1	173866310	173866340	IGF2BP2|K562	30
chr1	173865676	173866676	RP5-1148A21.3|hela|ENSG00000234741|dwES	chr1	173865851	173865929	BUD13|HepG2	78
chr1	173865676	173866676	RP5-1148A21.3|hela|ENSG00000234741|dwES	chr1	173865861	173865905	SF3B4|K562	44
chr1	173865676	173866676	RP5-1148A21.3|hela|ENSG00000234741|dwES	chr1	173865642	173865718	KHSRP|K562	42
chr1	173865676	173866676	RP5-1148A21.3|hela|ENSG00000234741|dwES	chr1	173865916	173865938	AGGF1|HepG2	22
chr1	173865676	173866676	RP5-1148A21.3|hela|ENSG00000234741|dwES	chr1	173865999	173866022	RBM15|HepG2	23
chr1	173865676	173866676	RP5-1148A21.3|hela|ENSG00000234741|dwES	chr1	173866633	173866675	SF3A3|HepG2	42
chr1	173865676	173866676	RP5-1148A21.3|hela|ENSG00000234741|dwES	chr1	173866305	173866318	RBFOX2|K562	13
chr1	173865676	173866676	RP5-1148A21.3|hela|ENSG00000234741|dwES	chr1	173865861	173865883	DDX42|K562	22
chr1	173865676	173866676	RP5-1148A21.3|hela|ENSG00000234741|dwES	chr1	173866322	173866326	BUD13|HepG2	4
chr1	173865676	173866676	RP5-1148A21.3|hela|ENSG00000234741|dwES	chr1	173866534	173866576	CDC40|HepG2	42
chr1	173865676	173866676	RP5-1148A21.3|hela|ENSG00000234741|dwES	chr1	173866100	173866106	DHX30|K562	6
chr1	173865676	173866676	RP5-1148A21.3|hela|ENSG00000234741|dwES	chr1	173865631	173865680	QKI|K562	4
chr1	173865676	173866676	RP5-1148A21.3|hela|ENSG00000234741|dwES	chr1	173866019	173866027	TROVE2|HepG2	8
chr1	173865676	173866676	RP5-1148A21.3|hela|ENSG00000234741|dwES	chr1	173865969	173865974	NOLC1|HepG2	5
chr1	173865676	173866676	RP5-1148A21.3|hela|ENSG00000234741|dwES	chr1	173865974	173866015	AUH|HepG2	41
chr1	173865676	173866676	RP5-1148A21.3|hela|ENSG00000234741|dwES	chr1	173865982	173866022	EIF3H|HepG2	40
chr1	173865676	173866676	RP5-1148A21.3|hela|ENSG00000234741|dwES	chr1	173865628	173865683	DROSHA|K562	7
chr1	173865676	173866676	RP5-1148A21.3|hela|ENSG00000234741|dwES	chr1	173866635	173866705	GEMIN5|K562	41
chr1	173865676	173866676	RP5-1148A21.3|hela|ENSG00000234741|dwES	chr1	173866634	173866694	LIN28B|HepG2	42
chr1	173865676	173866676	RP5-1148A21.3|hela|ENSG00000234741|dwES	chr1	173865973	173865983	SMNDC1|K562	10
chr1	173865676	173866676	RP5-1148A21.3|hela|ENSG00000234741|dwES	chr1	173866559	173866564	YBX3|K562	5
chr1	173865676	173866676	RP5-1148A21.3|hela|ENSG00000234741|dwES	chr1	173866521	173866562	UCHL5|HepG2	41
chr1	173865676	173866676	RP5-1148A21.3|hela|ENSG00000234741|dwES	chr1	173865624	173865686	DDX24|K562	10
chr1	173865676	173866676	RP5-1148A21.3|hela|ENSG00000234741|dwES	chr1	173865987	173866001	EIF3D|HepG2	14
chr1	173865676	173866676	RP5-1148A21.3|hela|ENSG00000234741|dwES	chr1	173866638	173866698	HNRNPK|HepG2	38
chr1	173865676	173866676	RP5-1148A21.3|hela|ENSG00000234741|dwES	chr1	173866321	173866348	AUH|HepG2	27
chr1	173865676	173866676	RP5-1148A21.3|hela|ENSG00000234741|dwES	chr1	173866041	173866062	CSTF2|HEK293	21
chr1	173865676	173866676	RP5-1148A21.3|hela|ENSG00000234741|dwES	chr1	173866634	173866695	UCHL5|K562	42
chr1	173865676	173866676	RP5-1148A21.3|hela|ENSG00000234741|dwES	chr1	173866306	173866348	PCBP2|HepG2	42
chr1	173865676	173866676	RP5-1148A21.3|hela|ENSG00000234741|dwES	chr1	173866179	173866183	DDX24|K562	4
chr1	173865676	173866676	RP5-1148A21.3|hela|ENSG00000234741|dwES	chr1	173866634	173866663	PUM2|K562	29
chr1	173865676	173866676	RP5-1148A21.3|hela|ENSG00000234741|dwES	chr1	173865856	173865862	PPIG|HepG2	6
chr1	173865676	173866676	RP5-1148A21.3|hela|ENSG00000234741|dwES	chr1	173866410	173866464	PRPF8|K562	54
chr1	173865676	173866676	RP5-1148A21.3|hela|ENSG00000234741|dwES	chr1	173866645	173866692	TAF15|K562	31
chr1	173865676	173866676	RP5-1148A21.3|hela|ENSG00000234741|dwES	chr1	173866635	173866700	EWSR1|K562	41
chr1	173865676	173866676	RP5-1148A21.3|hela|ENSG00000234741|dwES	chr1	173866635	173866662	UCHL5|HepG2	27
chr1	173865676	173866676	RP5-1148A21.3|hela|ENSG00000234741|dwES	chr1	173865784	173865842	CSTF2|HeLa	58
chr1	173865676	173866676	RP5-1148A21.3|hela|ENSG00000234741|dwES	chr1	173866305	173866341	DDX3X|K562	36
chr1	173865676	173866676	RP5-1148A21.3|hela|ENSG00000234741|dwES	chr1	173866308	173866339	LARP4|K562	31
chr1	173865676	173866676	RP5-1148A21.3|hela|ENSG00000234741|dwES	chr1	173865967	173866009	PUM2|K562	42
chr1	173865676	173866676	RP5-1148A21.3|hela|ENSG00000234741|dwES	chr1	173865628	173865681	GTF2F1|HepG2	5
chr1	173865676	173866676	RP5-1148A21.3|hela|ENSG00000234741|dwES	chr1	173866640	173866700	U2AF2|HepG2	36
chr1	173865676	173866676	RP5-1148A21.3|hela|ENSG00000234741|dwES	chr1	173866653	173866694	IGF2BP3|HepG2	23
chr1	173865676	173866676	RP5-1148A21.3|hela|ENSG00000234741|dwES	chr1	173865869	173865893	U2AF1|HepG2	24
chr1	173865676	173866676	RP5-1148A21.3|hela|ENSG00000234741|dwES	chr1	173866633	173866682	FIP1L1|HEK293	43
chr1	173865676	173866676	RP5-1148A21.3|hela|ENSG00000234741|dwES	chr1	173865631	173865685	POLR2G|HepG2	9
chr1	173865676	173866676	RP5-1148A21.3|hela|ENSG00000234741|dwES	chr1	173866346	173866359	KHSRP|K562	13
chr1	173865676	173866676	RP5-1148A21.3|hela|ENSG00000234741|dwES	chr1	173865970	173865988	SF3A3|HepG2	18
chr1	173865676	173866676	RP5-1148A21.3|hela|ENSG00000234741|dwES	chr1	173865624	173865678	RPS5|K562	2
chr1	173865676	173866676	RP5-1148A21.3|hela|ENSG00000234741|dwES	chr1	173865623	173865677	HNRNPUL1|K562	1
chr1	173865676	173866676	RP5-1148A21.3|hela|ENSG00000234741|dwES	chr1	173865973	173866018	SND1|K562	45
chr1	173865676	173866676	RP5-1148A21.3|hela|ENSG00000234741|dwES	chr1	173865856	173865894	ZNF622|K562	38
chr1	173865676	173866676	RP5-1148A21.3|hela|ENSG00000234741|dwES	chr1	173866644	173866706	HNRNPL|K562	32
chr1	173865676	173866676	RP5-1148A21.3|hela|ENSG00000234741|dwES	chr1	173866635	173866713	DROSHA|K562	41
chr1	173865676	173866676	RP5-1148A21.3|hela|ENSG00000234741|dwES	chr1	173865624	173865686	LSM11|HepG2	10
chr1	173865676	173866676	RP5-1148A21.3|hela|ENSG00000234741|dwES	chr1	173866633	173866702	DGCR8|HEK293T	43
chr1	173865676	173866676	RP5-1148A21.3|hela|ENSG00000234741|dwES	chr1	173865964	173866029	LARP7|HepG2	65
chr1	173865676	173866676	RP5-1148A21.3|hela|ENSG00000234741|dwES	chr1	173865856	173865897	U2AF1|HepG2	41
chr1	173865676	173866676	RP5-1148A21.3|hela|ENSG00000234741|dwES	chr1	173865968	173865976	LARP4|K562	8
chr1	173865676	173866676	RP5-1148A21.3|hela|ENSG00000234741|dwES	chr1	173865974	173866025	ILF3|K562	51
chr1	173865676	173866676	RP5-1148A21.3|hela|ENSG00000234741|dwES	chr1	173865979	173866028	HNRNPK|HepG2	49
chr1	173865676	173866676	RP5-1148A21.3|hela|ENSG00000234741|dwES	chr1	173865965	173866026	RPS5|K562	61
chr1	173865676	173866676	RP5-1148A21.3|hela|ENSG00000234741|dwES	chr1	173866634	173866693	DDX3X|K562	42
chr1	173865676	173866676	RP5-1148A21.3|hela|ENSG00000234741|dwES	chr1	173866530	173866541	DDX24|K562	11
chr1	173865676	173866676	RP5-1148A21.3|hela|ENSG00000234741|dwES	chr1	173866082	173866119	TIA1|HepG2	37
chr1	173865676	173866676	RP5-1148A21.3|hela|ENSG00000234741|dwES	chr1	173866648	173866668	EFTUD2|HepG2	20
chr1	173865676	173866676	RP5-1148A21.3|hela|ENSG00000234741|dwES	chr1	173866201	173866206	YBX3|K562	5
chr1	173865676	173866676	RP5-1148A21.3|hela|ENSG00000234741|dwES	chr1	173866633	173866701	PPIL4|K562	43
chr1	173865676	173866676	RP5-1148A21.3|hela|ENSG00000234741|dwES	chr1	173866668	173866696	EFTUD2|HepG2	8
chr1	173865676	173866676	RP5-1148A21.3|hela|ENSG00000234741|dwES	chr1	173865971	173866022	ILF3|K562	51
chr1	173865676	173866676	RP5-1148A21.3|hela|ENSG00000234741|dwES	chr1	173866641	173866684	HNRNPM|HepG2	35
chr1	173865676	173866676	RP5-1148A21.3|hela|ENSG00000234741|dwES	chr1	173866321	173866328	HNRNPK|K562	7
chr1	173865676	173866676	RP5-1148A21.3|hela|ENSG00000234741|dwES	chr1	173865865	173865890	UCHL5|K562	25
chr1	173865676	173866676	RP5-1148A21.3|hela|ENSG00000234741|dwES	chr1	173866633	173866690	RBM27|K562	43
chr1	173865676	173866676	RP5-1148A21.3|hela|ENSG00000234741|dwES	chr1	173865986	173866025	RBM22|HepG2	39
chr1	173865676	173866676	RP5-1148A21.3|hela|ENSG00000234741|dwES	chr1	173865773	173865797	TARDBP|K562	24
chr1	173865676	173866676	RP5-1148A21.3|hela|ENSG00000234741|dwES	chr1	173865639	173865683	U2AF1|HepG2	7
chr1	173865676	173866676	RP5-1148A21.3|hela|ENSG00000234741|dwES	chr1	173865982	173866004	CSTF2T|K562	22
chr1	173865676	173866676	RP5-1148A21.3|hela|ENSG00000234741|dwES	chr1	173866663	173866673	PTBP1|K562	10
chr1	173865676	173866676	RP5-1148A21.3|hela|ENSG00000234741|dwES	chr1	173865966	173866026	FASTKD2|K562	60
chr1	173865676	173866676	RP5-1148A21.3|hela|ENSG00000234741|dwES	chr1	173865856	173865893	ZNF622|K562	37
chr1	173865676	173866676	RP5-1148A21.3|hela|ENSG00000234741|dwES	chr1	173866134	173866159	SF3B4|K562	25
chr1	173865676	173866676	RP5-1148A21.3|hela|ENSG00000234741|dwES	chr1	173866418	173866438	U2AF2|K562	20
chr1	173865676	173866676	RP5-1148A21.3|hela|ENSG00000234741|dwES	chr1	173866637	173866708	DHX30|HepG2	39
chr1	173865676	173866676	RP5-1148A21.3|hela|ENSG00000234741|dwES	chr1	173865856	173865859	IGF2BP1|K562	3
chr1	173865676	173866676	RP5-1148A21.3|hela|ENSG00000234741|dwES	chr1	173865967	173866019	UCHL5|K562	52
chr1	173865676	173866676	RP5-1148A21.3|hela|ENSG00000234741|dwES	chr1	173866633	173866682	TARDBP|SH-SY5Y	43
chr1	173865676	173866676	RP5-1148A21.3|hela|ENSG00000234741|dwES	chr1	173866633	173866702	NOP58|HEK293	43
chr1	173865676	173866676	RP5-1148A21.3|hela|ENSG00000234741|dwES	chr1	173865690	173865743	TARDBP|K562	53
chr1	173865676	173866676	RP5-1148A21.3|hela|ENSG00000234741|dwES	chr1	173866643	173866691	GTF2F1|K562	33
chr1	173865676	173866676	RP5-1148A21.3|hela|ENSG00000234741|dwES	chr1	173865860	173865890	METAP2|K562	30
chr1	173865676	173866676	RP5-1148A21.3|hela|ENSG00000234741|dwES	chr1	173865996	173866027	NOLC1|HepG2	31
chr1	173865676	173866676	RP5-1148A21.3|hela|ENSG00000234741|dwES	chr1	173866140	173866152	SUPV3L1|HepG2	12
chr1	173865676	173866676	RP5-1148A21.3|hela|ENSG00000234741|dwES	chr1	173866316	173866332	SRSF7|K562	16
chr1	173865676	173866676	RP5-1148A21.3|hela|ENSG00000234741|dwES	chr1	173865855	173865867	DDX55|K562	12
chr1	173865676	173866676	RP5-1148A21.3|hela|ENSG00000234741|dwES	chr1	173866531	173866552	ZNF622|K562	21
chr1	173865676	173866676	RP5-1148A21.3|hela|ENSG00000234741|dwES	chr1	173866664	173866696	TROVE2|K562	12
chr1	173865676	173866676	RP5-1148A21.3|hela|ENSG00000234741|dwES	chr1	173866179	173866180	UCHL5|K562	1
chr1	173865676	173866676	RP5-1148A21.3|hela|ENSG00000234741|dwES	chr1	173866527	173866549	PPIG|HepG2	22
chr1	173865676	173866676	RP5-1148A21.3|hela|ENSG00000234741|dwES	chr1	173866332	173866339	PTBP1|K562	7
chr1	173865676	173866676	RP5-1148A21.3|hela|ENSG00000234741|dwES	chr1	173865965	173865971	TROVE2|HepG2	6
chr1	173865676	173866676	RP5-1148A21.3|hela|ENSG00000234741|dwES	chr1	173866311	173866348	NONO|K562	37
chr1	173865676	173866676	RP5-1148A21.3|hela|ENSG00000234741|dwES	chr1	173866545	173866567	TAF15|K562	22
chr1	173865676	173866676	RP5-1148A21.3|hela|ENSG00000234741|dwES	chr1	173866545	173866566	CPSF6|K562	21
chr1	173865676	173866676	RP5-1148A21.3|hela|ENSG00000234741|dwES	chr1	173866528	173866565	GRWD1|HepG2	37
chr1	173865676	173866676	RP5-1148A21.3|hela|ENSG00000234741|dwES	chr1	173865845	173866002	HNRNPU|HEK293T	157
chr1	173865676	173866676	RP5-1148A21.3|hela|ENSG00000234741|dwES	chr1	173866637	173866669	HLTF|K562	32
chr1	173865676	173866676	RP5-1148A21.3|hela|ENSG00000234741|dwES	chr1	173866075	173866124	TIA1|K562	49
chr1	173865676	173866676	RP5-1148A21.3|hela|ENSG00000234741|dwES	chr1	173866649	173866693	HNRNPL|HepG2	27
chr1	173865676	173866676	RP5-1148A21.3|hela|ENSG00000234741|dwES	chr1	173865627	173865678	MTPAP|K562	2
chr1	173865676	173866676	RP5-1148A21.3|hela|ENSG00000234741|dwES	chr1	173866339	173866366	SMNDC1|K562	27
chr1	173865676	173866676	RP5-1148A21.3|hela|ENSG00000234741|dwES	chr1	173866646	173866693	DDX6|K562	30
chr1	173865676	173866676	RP5-1148A21.3|hela|ENSG00000234741|dwES	chr1	173865845	173866002	NUDT21|HEK293	157
chr1	173865676	173866676	RP5-1148A21.3|hela|ENSG00000234741|dwES	chr1	173866537	173866560	SUB1|HepG2	23
chr1	173865676	173866676	RP5-1148A21.3|hela|ENSG00000234741|dwES	chr1	173865858	173865862	YBX3|K562	4
chr1	173865676	173866676	RP5-1148A21.3|hela|ENSG00000234741|dwES	chr1	173865967	173865969	NOLC1|HepG2	2
chr1	173865676	173866676	RP5-1148A21.3|hela|ENSG00000234741|dwES	chr1	173866633	173866702	FBL|HEK293	43
chr1	173865676	173866676	RP5-1148A21.3|hela|ENSG00000234741|dwES	chr1	173866641	173866698	LIN28B|HepG2	35
chr1	173865676	173866676	RP5-1148A21.3|hela|ENSG00000234741|dwES	chr1	173865990	173866021	LARP4|HepG2	31
chr1	173865676	173866676	RP5-1148A21.3|hela|ENSG00000234741|dwES	chr1	173865966	173866001	RBM22|K562	35
chr1	173865676	173866676	RP5-1148A21.3|hela|ENSG00000234741|dwES	chr1	173865871	173865904	SF3B4|HepG2	33
chr1	173865676	173866676	RP5-1148A21.3|hela|ENSG00000234741|dwES	chr1	173866196	173866205	ZNF622|K562	9
chr1	173865676	173866676	RP5-1148A21.3|hela|ENSG00000234741|dwES	chr1	173866520	173866557	RBM15|K562	37
chr1	173865676	173866676	RP5-1148A21.3|hela|ENSG00000234741|dwES	chr1	173865721	173865747	KHSRP|K562	26
chr1	173865676	173866676	RP5-1148A21.3|hela|ENSG00000234741|dwES	chr1	173866641	173866713	TBRG4|K562	35
chr1	173865676	173866676	RP5-1148A21.3|hela|ENSG00000234741|dwES	chr1	173865891	173865895	YBX3|K562	4
chr1	173865676	173866676	RP5-1148A21.3|hela|ENSG00000234741|dwES	chr1	173866530	173866562	FAM120A|K562	32
chr1	173865676	173866676	RP5-1148A21.3|hela|ENSG00000234741|dwES	chr1	173866643	173866690	UPF1|K562	33
chr1	173865676	173866676	RP5-1148A21.3|hela|ENSG00000234741|dwES	chr1	173866668	173866714	DKC1|HepG2	8
chr1	173865676	173866676	RP5-1148A21.3|hela|ENSG00000234741|dwES	chr1	173865971	173865989	RBFOX2|K562	18
chr1	173865676	173866676	RP5-1148A21.3|hela|ENSG00000234741|dwES	chr1	173865967	173866003	DKC1|HepG2	36
chr1	173865676	173866676	RP5-1148A21.3|hela|ENSG00000234741|dwES	chr1	173865994	173866025	DDX6|HepG2	31
chr1	173865676	173866676	RP5-1148A21.3|hela|ENSG00000234741|dwES	chr1	173866306	173866348	LARP7|K562	42
chr1	173865676	173866676	RP5-1148A21.3|hela|ENSG00000234741|dwES	chr1	173865973	173866021	TNRC6A|K562	48
chr1	173865676	173866676	RP5-1148A21.3|hela|ENSG00000234741|dwES	chr1	173866637	173866690	AARS|K562	39
chr1	173865676	173866676	RP5-1148A21.3|hela|ENSG00000234741|dwES	chr1	173866298	173866322	CPSF6|HEK293	24
chr1	173865676	173866676	RP5-1148A21.3|hela|ENSG00000234741|dwES	chr1	173865617	173865682	RBFOX2|HepG2	6
chr1	173865676	173866676	RP5-1148A21.3|hela|ENSG00000234741|dwES	chr1	173866186	173866206	METAP2|K562	20
chr1	173865676	173866676	RP5-1148A21.3|hela|ENSG00000234741|dwES	chr1	173865882	173865894	CSTF2T|K562	12
chr1	173865676	173866676	RP5-1148A21.3|hela|ENSG00000234741|dwES	chr1	173865965	173865991	YWHAG|K562	26
chr1	173865676	173866676	RP5-1148A21.3|hela|ENSG00000234741|dwES	chr1	173865845	173866022	FMR1|HEK293	177
chr1	173865676	173866676	RP5-1148A21.3|hela|ENSG00000234741|dwES	chr1	173866648	173866687	DDX6|K562	28
chr1	173865676	173866676	RP5-1148A21.3|hela|ENSG00000234741|dwES	chr1	173866321	173866346	XRCC6|K562	25
chr1	173865676	173866676	RP5-1148A21.3|hela|ENSG00000234741|dwES	chr1	173866642	173866698	EIF3D|HepG2	34
chr1	173865676	173866676	RP5-1148A21.3|hela|ENSG00000234741|dwES	chr1	173866062	173866075	TIA1|K562	13
chr1	173865676	173866676	RP5-1148A21.3|hela|ENSG00000234741|dwES	chr1	173866647	173866673	PRPF8|HepG2	26
chr1	173865676	173866676	RP5-1148A21.3|hela|ENSG00000234741|dwES	chr1	173866636	173866698	SUGP2|HepG2	40
chr1	173865676	173866676	RP5-1148A21.3|hela|ENSG00000234741|dwES	chr1	173865976	173866024	FXR1|K562	48
chr1	173865676	173866676	RP5-1148A21.3|hela|ENSG00000234741|dwES	chr1	173865627	173865686	PTBP1|HepG2	10
chr1	173865676	173866676	RP5-1148A21.3|hela|ENSG00000234741|dwES	chr1	173865969	173866026	AGGF1|HepG2	57
chr1	173865676	173866676	RP5-1148A21.3|hela|ENSG00000234741|dwES	chr1	173865860	173865878	TBRG4|K562	18
chr1	173865676	173866676	RP5-1148A21.3|hela|ENSG00000234741|dwES	chr1	173866634	173866699	RBM5|HepG2	42
chr1	173865676	173866676	RP5-1148A21.3|hela|ENSG00000234741|dwES	chr1	173866641	173866703	RPS11|K562	35
chr1	173865676	173866676	RP5-1148A21.3|hela|ENSG00000234741|dwES	chr1	173866318	173866334	DGCR8|HepG2	16
chr1	173865676	173866676	RP5-1148A21.3|hela|ENSG00000234741|dwES	chr1	173866644	173866665	BUD13|K562	21
chr1	173865676	173866676	RP5-1148A21.3|hela|ENSG00000234741|dwES	chr1	173866308	173866346	RPS3|K562	38
chr1	173865676	173866676	RP5-1148A21.3|hela|ENSG00000234741|dwES	chr1	173866651	173866699	PRPF8|HepG2	25
chr1	173865676	173866676	RP5-1148A21.3|hela|ENSG00000234741|dwES	chr1	173866320	173866342	RBM15|HepG2	22
chr1	173865676	173866676	RP5-1148A21.3|hela|ENSG00000234741|dwES	chr1	173865625	173865682	XRCC6|HepG2	6
chr1	173865676	173866676	RP5-1148A21.3|hela|ENSG00000234741|dwES	chr1	173865845	173866002	LIN28A|HEK293	157
chr1	173865676	173866676	RP5-1148A21.3|hela|ENSG00000234741|dwES	chr1	173866305	173866337	TROVE2|HepG2	32
chr1	173865676	173866676	RP5-1148A21.3|hela|ENSG00000234741|dwES	chr1	173865984	173866032	IGF2BP1|HepG2	48
chr1	173865676	173866676	RP5-1148A21.3|hela|ENSG00000234741|dwES	chr1	173865969	173866004	XRN2|HepG2	35
chr1	173865676	173866676	RP5-1148A21.3|hela|ENSG00000234741|dwES	chr1	173866305	173866335	ZRANB2|K562	30
chr1	173865676	173866676	RP5-1148A21.3|hela|ENSG00000234741|dwES	chr1	173866673	173866698	PTBP1|K562	3
chr1	173865676	173866676	RP5-1148A21.3|hela|ENSG00000234741|dwES	chr1	173866519	173866575	DHX30|K562	56
chr1	173865676	173866676	RP5-1148A21.3|hela|ENSG00000234741|dwES	chr1	173866641	173866700	UCHL5|HepG2	35
chr1	173865676	173866676	RP5-1148A21.3|hela|ENSG00000234741|dwES	chr1	173865987	173866024	EWSR1|K562	37
chr1	173865676	173866676	RP5-1148A21.3|hela|ENSG00000234741|dwES	chr1	173866669	173866698	SMNDC1|K562	7
chr1	173865676	173866676	RP5-1148A21.3|hela|ENSG00000234741|dwES	chr1	173866633	173866699	AUH|K562	43
chr1	173865676	173866676	RP5-1148A21.3|hela|ENSG00000234741|dwES	chr1	173866607	173866646	SRSF1|K562	39
chr1	173865676	173866676	RP5-1148A21.3|hela|ENSG00000234741|dwES	chr1	173866641	173866696	NCBP2|K562	35
chr1	173865676	173866676	RP5-1148A21.3|hela|ENSG00000234741|dwES	chr1	173866325	173866333	U2AF1|K562	8
chr1	173865676	173866676	RP5-1148A21.3|hela|ENSG00000234741|dwES	chr1	173865966	173866027	RBM5|HepG2	61
chr1	173865676	173866676	RP5-1148A21.3|hela|ENSG00000234741|dwES	chr1	173865625	173865677	ILF3|HepG2	1
chr1	173865676	173866676	RP5-1148A21.3|hela|ENSG00000234741|dwES	chr1	173866651	173866688	HNRNPC|HepG2	25
chr1	173865676	173866676	RP5-1148A21.3|hela|ENSG00000234741|dwES	chr1	173866304	173866338	SMNDC1|K562	34
chr1	173865676	173866676	RP5-1148A21.3|hela|ENSG00000234741|dwES	chr1	173866646	173866708	RPS5|HepG2	30
chr1	173865676	173866676	RP5-1148A21.3|hela|ENSG00000234741|dwES	chr1	173865845	173865982	NOP56|HEK293	137
chr1	173865676	173866676	RP5-1148A21.3|hela|ENSG00000234741|dwES	chr1	173865978	173866026	TAF15|HepG2	48
chr1	173865676	173866676	RP5-1148A21.3|hela|ENSG00000234741|dwES	chr1	173866552	173866568	ZNF622|K562	16
chr1	173865676	173866676	RP5-1148A21.3|hela|ENSG00000234741|dwES	chr1	173865982	173866003	CSTF2|HepG2	21
chr1	173865676	173866676	RP5-1148A21.3|hela|ENSG00000234741|dwES	chr1	173865784	173865822	CPSF7|HEK293	38
chr1	173865676	173866676	RP5-1148A21.3|hela|ENSG00000234741|dwES	chr1	173865871	173865882	CPSF6|K562	11
chr1	173865676	173866676	RP5-1148A21.3|hela|ENSG00000234741|dwES	chr1	173866318	173866343	U2AF1|HepG2	25
chr1	173865676	173866676	RP5-1148A21.3|hela|ENSG00000234741|dwES	chr1	173866312	173866334	RBM22|K562	22
chr1	173865676	173866676	RP5-1148A21.3|hela|ENSG00000234741|dwES	chr1	173865914	173865948	GTF2F1|K562	34
chr1	173865676	173866676	RP5-1148A21.3|hela|ENSG00000234741|dwES	chr1	173866648	173866721	TBRG4|HepG2	28
chr1	173865676	173866676	RP5-1148A21.3|hela|ENSG00000234741|dwES	chr1	173865969	173865977	XRCC6|HepG2	8
chr1	173865676	173866676	RP5-1148A21.3|hela|ENSG00000234741|dwES	chr1	173866483	173866500	PRPF8|K562	17
chr1	173865676	173866676	RP5-1148A21.3|hela|ENSG00000234741|dwES	chr1	173866305	173866358	GTF2F1|HepG2	53
chr1	173865676	173866676	RP5-1148A21.3|hela|ENSG00000234741|dwES	chr1	173866179	173866205	HNRNPU|K562	26
chr1	173865676	173866676	RP5-1148A21.3|hela|ENSG00000234741|dwES	chr1	173866307	173866356	HNRNPA1|HepG2	49
chr1	173865676	173866676	RP5-1148A21.3|hela|ENSG00000234741|dwES	chr1	173865977	173866026	HNRNPUL1|K562	49
chr1	173865676	173866676	RP5-1148A21.3|hela|ENSG00000234741|dwES	chr1	173866176	173866185	SUB1|HepG2	9
chr1	173865676	173866676	RP5-1148A21.3|hela|ENSG00000234741|dwES	chr1	173866637	173866671	EIF3D|HepG2	34
chr1	173865676	173866676	RP5-1148A21.3|hela|ENSG00000234741|dwES	chr1	173865638	173865687	FUBP3|HepG2	11
chr1	173865676	173866676	RP5-1148A21.3|hela|ENSG00000234741|dwES	chr1	173866636	173866693	CSTF2T|K562	40
chr1	173865676	173866676	RP5-1148A21.3|hela|ENSG00000234741|dwES	chr1	173865993	173866012	ZNF622|K562	19
chr1	173865676	173866676	RP5-1148A21.3|hela|ENSG00000234741|dwES	chr1	173866320	173866340	SRSF1|K562	20
chr1	173865676	173866676	RP5-1148A21.3|hela|ENSG00000234741|dwES	chr1	173866635	173866710	LARP4|K562	41
chr1	173865676	173866676	RP5-1148A21.3|hela|ENSG00000234741|dwES	chr1	173866635	173866716	DDX24|K562	41
chr1	173865676	173866676	RP5-1148A21.3|hela|ENSG00000234741|dwES	chr1	173866641	173866712	NSUN2|K562	35
chr1	173865676	173866676	RP5-1148A21.3|hela|ENSG00000234741|dwES	chr1	173866306	173866364	LARP7|HepG2	58
chr1	173865676	173866676	RP5-1148A21.3|hela|ENSG00000234741|dwES	chr1	173866635	173866698	FASTKD2|K562	41
chr1	173865676	173866676	RP5-1148A21.3|hela|ENSG00000234741|dwES	chr1	173865624	173865682	RPS3|K562	6
chr1	173865676	173866676	RP5-1148A21.3|hela|ENSG00000234741|dwES	chr1	173866158	173866210	XRN2|K562	52
chr1	173865676	173866676	RP5-1148A21.3|hela|ENSG00000234741|dwES	chr1	173866642	173866703	RPS11|K562	34
chr1	173865676	173866676	RP5-1148A21.3|hela|ENSG00000234741|dwES	chr1	173865905	173865935	SF3B4|K562	30
chr1	173865676	173866676	RP5-1148A21.3|hela|ENSG00000234741|dwES	chr1	173866646	173866713	IGF2BP3|HepG2	30
chr1	173865676	173866676	RP5-1148A21.3|hela|ENSG00000234741|dwES	chr1	173866641	173866692	HNRNPUL1|HepG2	35
chr1	173865676	173866676	RP5-1148A21.3|hela|ENSG00000234741|dwES	chr1	173865968	173866012	DHX30|HepG2	44
chr1	173865676	173866676	RP5-1148A21.3|hela|ENSG00000234741|dwES	chr1	173866305	173866337	DDX3X|K562	32
chr1	173865676	173866676	RP5-1148A21.3|hela|ENSG00000234741|dwES	chr1	173866633	173866694	SLBP|K562	43
chr1	173865676	173866676	RP5-1148A21.3|hela|ENSG00000234741|dwES	chr1	173866341	173866366	PTBP1|HepG2	25
chr1	173865676	173866676	RP5-1148A21.3|hela|ENSG00000234741|dwES	chr1	173865984	173866024	DDX3X|HepG2	40
chr1	173865676	173866676	RP5-1148A21.3|hela|ENSG00000234741|dwES	chr1	173865754	173865779	HNRNPM|K562	25
chr1	173865676	173866676	RP5-1148A21.3|hela|ENSG00000234741|dwES	chr1	173866318	173866335	FTO|K562	17
chr1	173865676	173866676	RP5-1148A21.3|hela|ENSG00000234741|dwES	chr1	173865967	173866021	MTPAP|K562	54
chr1	173865676	173866676	RP5-1148A21.3|hela|ENSG00000234741|dwES	chr1	173865863	173865894	GRWD1|HepG2	31
chr1	173865676	173866676	RP5-1148A21.3|hela|ENSG00000234741|dwES	chr1	173866528	173866543	PRPF8|HepG2	15
chr1	173865676	173866676	RP5-1148A21.3|hela|ENSG00000234741|dwES	chr1	173866099	173866132	EFTUD2|K562	33
chr1	173865676	173866676	RP5-1148A21.3|hela|ENSG00000234741|dwES	chr1	173866633	173866662	AGO2|HEK293	29
chr1	173865676	173866676	RP5-1148A21.3|hela|ENSG00000234741|dwES	chr1	173866435	173866536	CDC40|HepG2	101
chr1	173865676	173866676	RP5-1148A21.3|hela|ENSG00000234741|dwES	chr1	173866641	173866665	EFTUD2|K562	24
chr1	173865676	173866676	RP5-1148A21.3|hela|ENSG00000234741|dwES	chr1	173865964	173866028	NSUN2|K562	64
chr1	173865676	173866676	RP5-1148A21.3|hela|ENSG00000234741|dwES	chr1	173865977	173866017	UCHL5|K562	40
chr1	173865676	173866676	RP5-1148A21.3|hela|ENSG00000234741|dwES	chr1	173866637	173866692	SRSF1|HepG2	39
chr1	173865676	173866676	RP5-1148A21.3|hela|ENSG00000234741|dwES	chr1	173866486	173866526	SUPV3L1|HepG2	40
chr1	173865676	173866676	RP5-1148A21.3|hela|ENSG00000234741|dwES	chr1	173866309	173866342	DGCR8|HepG2	33
chr1	173865676	173866676	RP5-1148A21.3|hela|ENSG00000234741|dwES	chr1	173865933	173865947	TIA1|K562	14
chr1	173865676	173866676	RP5-1148A21.3|hela|ENSG00000234741|dwES	chr1	173866641	173866709	CDC40|HepG2	35
chr1	173865676	173866676	RP5-1148A21.3|hela|ENSG00000234741|dwES	chr1	173866187	173866197	ZNF622|K562	10
chr1	173865676	173866676	RP5-1148A21.3|hela|ENSG00000234741|dwES	chr1	173865967	173865978	RBM5|HepG2	11
chr1	173865676	173866676	RP5-1148A21.3|hela|ENSG00000234741|dwES	chr1	173865872	173865885	DDX42|K562	13
chr1	173865676	173866676	RP5-1148A21.3|hela|ENSG00000234741|dwES	chr1	173865625	173865681	BCCIP|HepG2	5
chr1	173865676	173866676	RP5-1148A21.3|hela|ENSG00000234741|dwES	chr1	173865624	173865682	NPM1|K562	6
chr1	173865676	173866676	RP5-1148A21.3|hela|ENSG00000234741|dwES	chr1	173866298	173866322	PTBP1|HEK293T	24
chr1	173865676	173866676	RP5-1148A21.3|hela|ENSG00000234741|dwES	chr1	173866147	173866216	SF3B4|K562	69
chr1	173865676	173866676	RP5-1148A21.3|hela|ENSG00000234741|dwES	chr1	173866502	173866567	BUD13|HepG2	65
chr1	173865676	173866676	RP5-1148A21.3|hela|ENSG00000234741|dwES	chr1	173866663	173866709	SRSF1|K562	13
chr1	173865676	173866676	RP5-1148A21.3|hela|ENSG00000234741|dwES	chr1	173865919	173865944	PRPF8|HepG2	25
chr1	173865676	173866676	RP5-1148A21.3|hela|ENSG00000234741|dwES	chr1	173866649	173866710	FKBP4|HepG2	27
chr1	173865676	173866676	RP5-1148A21.3|hela|ENSG00000234741|dwES	chr1	173865914	173865940	U2AF2|HepG2	26
chr1	173865676	173866676	RP5-1148A21.3|hela|ENSG00000234741|dwES	chr1	173866305	173866321	NPM1|K562	16
chr1	173865676	173866676	RP5-1148A21.3|hela|ENSG00000234741|dwES	chr1	173866657	173866697	PCBP2|HepG2	19
chr1	173865676	173866676	RP5-1148A21.3|hela|ENSG00000234741|dwES	chr1	173866645	173866701	TBRG4|HepG2	31
chr1	173865676	173866676	RP5-1148A21.3|hela|ENSG00000234741|dwES	chr1	173866645	173866663	PTBP1|HepG2	18
chr1	173865676	173866676	RP5-1148A21.3|hela|ENSG00000234741|dwES	chr1	173866305	173866360	NOLC1|HepG2	55
chr1	173865676	173866676	RP5-1148A21.3|hela|ENSG00000234741|dwES	chr1	173865627	173865680	TROVE2|K562	4
chr1	173865676	173866676	RP5-1148A21.3|hela|ENSG00000234741|dwES	chr1	173866311	173866350	KHDRBS1|K562	39
chr1	173865676	173866676	RP5-1148A21.3|hela|ENSG00000234741|dwES	chr1	173866088	173866107	KHSRP|K562	19
chr1	173865676	173866676	RP5-1148A21.3|hela|ENSG00000234741|dwES	chr1	173866002	173866008	HNRNPL|K562	6
chr1	173865676	173866676	RP5-1148A21.3|hela|ENSG00000234741|dwES	chr1	173865845	173865982	FXR1|HEK293	137
chr1	173865676	173866676	RP5-1148A21.3|hela|ENSG00000234741|dwES	chr1	173866180	173866198	RBM15|K562	18
chr1	173865676	173866676	RP5-1148A21.3|hela|ENSG00000234741|dwES	chr1	173865868	173865873	HNRNPA1|K562	5
chr1	173865676	173866676	RP5-1148A21.3|hela|ENSG00000234741|dwES	chr1	173865990	173866030	PTBP1|HepG2	40
chr1	173865676	173866676	RP5-1148A21.3|hela|ENSG00000234741|dwES	chr1	173866649	173866692	EIF4G2|K562	27
chr1	173865676	173866676	RP5-1148A21.3|hela|ENSG00000234741|dwES	chr1	173865970	173866026	LARP7|K562	56
chr1	173865676	173866676	RP5-1148A21.3|hela|ENSG00000234741|dwES	chr1	173866311	173866338	SRSF7|HepG2	27
chr1	173865676	173866676	RP5-1148A21.3|hela|ENSG00000234741|dwES	chr1	173866308	173866346	SLBP|K562	38
chr1	173865676	173866676	RP5-1148A21.3|hela|ENSG00000234741|dwES	chr1	173865908	173865952	LARP7|K562	44
chr1	173865676	173866676	RP5-1148A21.3|hela|ENSG00000234741|dwES	chr1	173866637	173866691	CSTF2T|HepG2	39
chr1	173865676	173866676	RP5-1148A21.3|hela|ENSG00000234741|dwES	chr1	173866648	173866697	GTF2F1|HepG2	28
chr1	173865676	173866676	RP5-1148A21.3|hela|ENSG00000234741|dwES	chr1	173866319	173866337	IGF2BP3|HepG2	18
chr1	173865676	173866676	RP5-1148A21.3|hela|ENSG00000234741|dwES	chr1	173866635	173866707	TRA2A|HepG2	41
chr1	173865676	173866676	RP5-1148A21.3|hela|ENSG00000234741|dwES	chr1	173865862	173865884	SAFB2|K562	22
chr1	173865676	173866676	RP5-1148A21.3|hela|ENSG00000234741|dwES	chr1	173866298	173866322	NUDT21|HEK293	24
chr1	173865676	173866676	RP5-1148A21.3|hela|ENSG00000234741|dwES	chr1	173866533	173866556	DDX55|K562	23
chr1	173865676	173866676	RP5-1148A21.3|hela|ENSG00000234741|dwES	chr1	173866007	173866014	YWHAG|K562	7
chr1	173865676	173866676	RP5-1148A21.3|hela|ENSG00000234741|dwES	chr1	173865622	173865680	HNRNPUL1|HepG2	4
chr1	173865676	173866676	RP5-1148A21.3|hela|ENSG00000234741|dwES	chr1	173866129	173866191	RPS5|HepG2	62
chr1	173865676	173866676	RP5-1148A21.3|hela|ENSG00000234741|dwES	chr1	173866306	173866356	SF3A3|HepG2	50
chr1	173865676	173866676	RP5-1148A21.3|hela|ENSG00000234741|dwES	chr1	173865859	173865893	AARS|K562	34
chr1	173865676	173866676	RP5-1148A21.3|hela|ENSG00000234741|dwES	chr1	173865873	173865881	YWHAG|K562	8
chr1	173865676	173866676	RP5-1148A21.3|hela|ENSG00000234741|dwES	chr1	173865970	173866016	DHX30|HepG2	46
chr1	173865676	173866676	RP5-1148A21.3|hela|ENSG00000234741|dwES	chr1	173866306	173866346	RPS5|K562	40
chr1	173865676	173866676	RP5-1148A21.3|hela|ENSG00000234741|dwES	chr1	173865624	173865678	RPS5|HepG2	2
chr1	173865676	173866676	RP5-1148A21.3|hela|ENSG00000234741|dwES	chr1	173866645	173866664	TROVE2|K562	19
chr1	173865676	173866676	RP5-1148A21.3|hela|ENSG00000234741|dwES	chr1	173866180	173866204	DDX42|K562	24
chr1	173865676	173866676	RP5-1148A21.3|hela|ENSG00000234741|dwES	chr1	173865977	173866017	XPO5|HepG2	40
chr1	173865676	173866676	RP5-1148A21.3|hela|ENSG00000234741|dwES	chr1	173865933	173865938	SF3B4|K562	5
chr1	173865676	173866676	RP5-1148A21.3|hela|ENSG00000234741|dwES	chr1	173865965	173866017	NPM1|K562	52
chr1	173865676	173866676	RP5-1148A21.3|hela|ENSG00000234741|dwES	chr1	173866180	173866200	FAM120A|K562	20
chr1	173865676	173866676	RP5-1148A21.3|hela|ENSG00000234741|dwES	chr1	173865976	173866025	DDX3X|HepG2	49
chr1	173865676	173866676	RP5-1148A21.3|hela|ENSG00000234741|dwES	chr1	173865980	173866020	RBM15|K562	40
chr1	173865676	173866676	RP5-1148A21.3|hela|ENSG00000234741|dwES	chr1	173866646	173866704	RPS3|HepG2	30
chr1	173865676	173866676	RP5-1148A21.3|hela|ENSG00000234741|dwES	chr1	173865970	173866014	SF3B4|K562	44
chr1	173865676	173866676	RP5-1148A21.3|hela|ENSG00000234741|dwES	chr1	173865982	173866022	DROSHA|K562	40
chr1	173865676	173866676	RP5-1148A21.3|hela|ENSG00000234741|dwES	chr1	173866638	173866704	XPO5|HepG2	38
chr1	173865676	173866676	RP5-1148A21.3|hela|ENSG00000234741|dwES	chr1	173865926	173865942	U2AF2|HepG2	16
chr1	173865676	173866676	RP5-1148A21.3|hela|ENSG00000234741|dwES	chr1	173866538	173866569	IGF2BP1|K562	31
chr1	173865676	173866676	RP5-1148A21.3|hela|ENSG00000234741|dwES	chr1	173866660	173866698	TROVE2|HepG2	16
chr1	173865676	173866676	RP5-1148A21.3|hela|ENSG00000234741|dwES	chr1	173866634	173866698	SUPV3L1|HepG2	42
chr1	173865676	173866676	RP5-1148A21.3|hela|ENSG00000234741|dwES	chr1	173865872	173865906	EFTUD2|K562	34
chr1	173865676	173866676	RP5-1148A21.3|hela|ENSG00000234741|dwES	chr1	173866648	173866710	AGGF1|HepG2	28
chr1	173865676	173866676	RP5-1148A21.3|hela|ENSG00000234741|dwES	chr1	173866642	173866686	CSTF2T|K562	34
chr1	173865676	173866676	RP5-1148A21.3|hela|ENSG00000234741|dwES	chr1	173866647	173866675	NOL12|HepG2	28
chr1	173865676	173866676	RP5-1148A21.3|hela|ENSG00000234741|dwES	chr1	173866641	173866694	KHDRBS1|K562	35
chr1	173865676	173866676	RP5-1148A21.3|hela|ENSG00000234741|dwES	chr1	173865982	173866028	HLTF|K562	46
chr1	173865676	173866676	RP5-1148A21.3|hela|ENSG00000234741|dwES	chr1	173865984	173866018	ILF3|HepG2	34
chr1	173865676	173866676	RP5-1148A21.3|hela|ENSG00000234741|dwES	chr1	173866305	173866345	RBM5|HepG2	40
chr1	173865676	173866676	RP5-1148A21.3|hela|ENSG00000234741|dwES	chr1	173865863	173865898	EIF4G2|K562	35
chr1	173865676	173866676	RP5-1148A21.3|hela|ENSG00000234741|dwES	chr1	173865981	173866031	LARP7|K562	50
chr1	173865676	173866676	RP5-1148A21.3|hela|ENSG00000234741|dwES	chr1	173865990	173866018	NPM1|K562	28
chr1	173865676	173866676	RP5-1148A21.3|hela|ENSG00000234741|dwES	chr1	173865985	173866021	XRN2|HepG2	36
chr1	173865676	173866676	RP5-1148A21.3|hela|ENSG00000234741|dwES	chr1	173865963	173866011	GNL3|K562	48
chr1	173865676	173866676	RP5-1148A21.3|hela|ENSG00000234741|dwES	chr1	173866665	173866695	TRA2A|K562	11
chr1	173865676	173866676	RP5-1148A21.3|hela|ENSG00000234741|dwES	chr1	173865629	173865678	RBFOX2|K562	2
chr1	173865676	173866676	RP5-1148A21.3|hela|ENSG00000234741|dwES	chr1	173865998	173866012	UPF1|K562	14
chr1	173865676	173866676	RP5-1148A21.3|hela|ENSG00000234741|dwES	chr1	173865982	173866025	LARP7|HepG2	43
chr1	173865676	173866676	RP5-1148A21.3|hela|ENSG00000234741|dwES	chr1	173866648	173866687	AUH|K562	28
chr1	173865676	173866676	RP5-1148A21.3|hela|ENSG00000234741|dwES	chr1	173865972	173866020	EXOSC5|K562	48
chr1	173865676	173866676	RP5-1148A21.3|hela|ENSG00000234741|dwES	chr1	173866177	173866185	DDX6|K562	8
chr1	173865676	173866676	RP5-1148A21.3|hela|ENSG00000234741|dwES	chr1	173866645	173866696	SBDS|K562	31
chr1	173865676	173866676	RP5-1148A21.3|hela|ENSG00000234741|dwES	chr1	173866648	173866699	BCCIP|HepG2	28
chr1	173865676	173866676	RP5-1148A21.3|hela|ENSG00000234741|dwES	chr1	173866535	173866568	PPIL4|K562	33
chr1	173865676	173866676	RP5-1148A21.3|hela|ENSG00000234741|dwES	chr1	173865859	173865891	GRWD1|HepG2	32
chr1	173865676	173866676	RP5-1148A21.3|hela|ENSG00000234741|dwES	chr1	173866529	173866552	PUS1|K562	23
chr1	173865676	173866676	RP5-1148A21.3|hela|ENSG00000234741|dwES	chr1	173865677	173865686	DKC1|HepG2	9
chr1	173865676	173866676	RP5-1148A21.3|hela|ENSG00000234741|dwES	chr1	173866304	173866354	HNRNPUL1|HepG2	50
chr1	173865676	173866676	RP5-1148A21.3|hela|ENSG00000234741|dwES	chr1	173866534	173866549	PRPF8|K562	15
chr1	173865676	173866676	RP5-1148A21.3|hela|ENSG00000234741|dwES	chr1	173866536	173866553	UCHL5|K562	17
chr1	173865676	173866676	RP5-1148A21.3|hela|ENSG00000234741|dwES	chr1	173866601	173866641	EFTUD2|K562	40
chr1	173865676	173866676	RP5-1148A21.3|hela|ENSG00000234741|dwES	chr1	173866671	173866701	NOLC1|K562	5
chr1	173865676	173866676	RP5-1148A21.3|hela|ENSG00000234741|dwES	chr1	173866633	173866682	EIF4A3|HeLa	43
chr1	173865676	173866676	RP5-1148A21.3|hela|ENSG00000234741|dwES	chr1	173865981	173866008	SF3B4|K562	27
chr1	173865676	173866676	RP5-1148A21.3|hela|ENSG00000234741|dwES	chr1	173865859	173865863	YBX3|K562	4
chr1	173865676	173866676	RP5-1148A21.3|hela|ENSG00000234741|dwES	chr1	173865978	173866027	RBM5|HepG2	49
chr1	173865676	173866676	RP5-1148A21.3|hela|ENSG00000234741|dwES	chr1	173865845	173866002	IGF2BP1|HEK293	157
chr1	173865676	173866676	RP5-1148A21.3|hela|ENSG00000234741|dwES	chr1	173866635	173866698	KHDRBS1|K562	41
chr1	173865676	173866676	RP5-1148A21.3|hela|ENSG00000234741|dwES	chr1	173866636	173866733	CDC40|HepG2	40
chr1	173865676	173866676	RP5-1148A21.3|hela|ENSG00000234741|dwES	chr1	173866298	173866322	FIP1L1|HEK293	24
chr1	173865676	173866676	RP5-1148A21.3|hela|ENSG00000234741|dwES	chr1	173866632	173866696	TAF15|HepG2	44
chr1	173865676	173866676	RP5-1148A21.3|hela|ENSG00000234741|dwES	chr1	173866186	173866197	DDX55|K562	11
chr1	173865676	173866676	RP5-1148A21.3|hela|ENSG00000234741|dwES	chr1	173865968	173866015	GTF2F1|K562	47
chr1	173865676	173866676	RP5-1148A21.3|hela|ENSG00000234741|dwES	chr1	173865628	173865682	ILF3|K562	6
chr1	173865676	173866676	RP5-1148A21.3|hela|ENSG00000234741|dwES	chr1	173866177	173866206	LSM11|K562	29
chr1	173865676	173866676	RP5-1148A21.3|hela|ENSG00000234741|dwES	chr1	173865855	173865858	SLBP|K562	3
chr1	173865676	173866676	RP5-1148A21.3|hela|ENSG00000234741|dwES	chr1	173866664	173866700	PRPF8|K562	12
chr1	173865676	173866676	RP5-1148A21.3|hela|ENSG00000234741|dwES	chr1	173865916	173865952	CSTF2T|HepG2	36
chr1	173865676	173866676	RP5-1148A21.3|hela|ENSG00000234741|dwES	chr1	173866635	173866699	RBM15|K562	41
chr1	173865676	173866676	RP5-1148A21.3|hela|ENSG00000234741|dwES	chr1	173866638	173866711	AKAP8L|K562	38
chr1	173865676	173866676	RP5-1148A21.3|hela|ENSG00000234741|dwES	chr1	173866527	173866538	IGF2BP1|K562	11
chr1	173865676	173866676	RP5-1148A21.3|hela|ENSG00000234741|dwES	chr1	173866651	173866685	IGF2BP2|K562	25
chr1	173865676	173866676	RP5-1148A21.3|hela|ENSG00000234741|dwES	chr1	173865627	173865678	SUGP2|HepG2	2
chr1	173865676	173866676	RP5-1148A21.3|hela|ENSG00000234741|dwES	chr1	173866321	173866345	UPF1|K562	24
chr1	173865676	173866676	RP5-1148A21.3|hela|ENSG00000234741|dwES	chr1	173865638	173865681	GRSF1|HepG2	5
chr1	173865676	173866676	RP5-1148A21.3|hela|ENSG00000234741|dwES	chr1	173866639	173866749	EFTUD2|HepG2	37
chr1	173865676	173866676	RP5-1148A21.3|hela|ENSG00000234741|dwES	chr1	173865972	173866009	MTPAP|K562	37
chr1	173865676	173866676	RP5-1148A21.3|hela|ENSG00000234741|dwES	chr1	173866184	173866203	CPSF6|K562	19
chr1	173865676	173866676	RP5-1148A21.3|hela|ENSG00000234741|dwES	chr1	173866298	173866342	HNRNPM|HEK293T	44
chr1	173865676	173866676	RP5-1148A21.3|hela|ENSG00000234741|dwES	chr1	173866338	173866348	SMNDC1|K562	10
chr1	173865676	173866676	RP5-1148A21.3|hela|ENSG00000234741|dwES	chr1	173866298	173866342	HNRNPA1|HEK293T	44
chr1	173865676	173866676	RP5-1148A21.3|hela|ENSG00000234741|dwES	chr1	173866309	173866344	DDX59|HepG2	35
chr1	173865676	173866676	RP5-1148A21.3|hela|ENSG00000234741|dwES	chr1	173865642	173865677	DKC1|HepG2	1
chr1	173865676	173866676	RP5-1148A21.3|hela|ENSG00000234741|dwES	chr1	173866171	173866214	BUD13|HepG2	43
chr1	173865676	173866676	RP5-1148A21.3|hela|ENSG00000234741|dwES	chr1	173866083	173866127	TIA1|K562	44
chr1	173865676	173866676	RP5-1148A21.3|hela|ENSG00000234741|dwES	chr1	173866645	173866690	FKBP4|HepG2	31
chr1	173865676	173866676	RP5-1148A21.3|hela|ENSG00000234741|dwES	chr1	173865628	173865680	PPIL4|K562	4
chr1	173865676	173866676	RP5-1148A21.3|hela|ENSG00000234741|dwES	chr1	173866553	173866566	UCHL5|K562	13
chr1	173865676	173866676	RP5-1148A21.3|hela|ENSG00000234741|dwES	chr1	173866646	173866713	EIF3H|HepG2	30
chr1	173865676	173866676	RP5-1148A21.3|hela|ENSG00000234741|dwES	chr1	173865994	173866021	SMNDC1|K562	27
chr1	173865676	173866676	RP5-1148A21.3|hela|ENSG00000234741|dwES	chr1	173865626	173865680	CSTF2|HepG2	4
chr1	173865676	173866676	RP5-1148A21.3|hela|ENSG00000234741|dwES	chr1	173866305	173866344	TROVE2|HepG2	39
chr1	173865676	173866676	RP5-1148A21.3|hela|ENSG00000234741|dwES	chr1	173866561	173866582	CSTF2|HeLa	21
chr1	173865676	173866676	RP5-1148A21.3|hela|ENSG00000234741|dwES	chr1	173866191	173866193	TAF15|K562	2
chr1	173865676	173866676	RP5-1148A21.3|hela|ENSG00000234741|dwES	chr1	173865905	173865938	DDX59|HepG2	33
chr1	173865676	173866676	RP5-1148A21.3|hela|ENSG00000234741|dwES	chr1	173865635	173865685	DGCR8|HepG2	9
chr1	173865676	173866676	RP5-1148A21.3|hela|ENSG00000234741|dwES	chr1	173865991	173866025	TROVE2|K562	34
chr1	173865676	173866676	RP5-1148A21.3|hela|ENSG00000234741|dwES	chr1	173866523	173866560	FASTKD2|HepG2	37
chr1	173865676	173866676	RP5-1148A21.3|hela|ENSG00000234741|dwES	chr1	173866662	173866711	SND1|K562	14
chr1	173865676	173866676	RP5-1148A21.3|hela|ENSG00000234741|dwES	chr1	173865917	173865940	GTF2F1|HepG2	23
chr1	173865676	173866676	RP5-1148A21.3|hela|ENSG00000234741|dwES	chr1	173865917	173865941	U2AF1|HepG2	24
chr1	173865676	173866676	RP5-1148A21.3|hela|ENSG00000234741|dwES	chr1	173865624	173865681	NKRF|HepG2	5
chr1	173865676	173866676	RP5-1148A21.3|hela|ENSG00000234741|dwES	chr1	173865623	173865678	LARP7|HepG2	2
chr1	173865676	173866676	RP5-1148A21.3|hela|ENSG00000234741|dwES	chr1	173866408	173866448	U2AF2|HepG2	40
chr1	173865676	173866676	RP5-1148A21.3|hela|ENSG00000234741|dwES	chr1	173866646	173866697	SRSF1|K562	30
chr1	173865676	173866676	RP5-1148A21.3|hela|ENSG00000234741|dwES	chr1	173865977	173865993	NOLC1|HepG2	16
chr1	173865676	173866676	RP5-1148A21.3|hela|ENSG00000234741|dwES	chr1	173865784	173865822	HNRNPA2B1|HEK293T	38
chr1	173865676	173866676	RP5-1148A21.3|hela|ENSG00000234741|dwES	chr1	173866663	173866704	PUM2|K562	13
chr1	173865676	173866676	RP5-1148A21.3|hela|ENSG00000234741|dwES	chr1	173866305	173866353	LSM11|K562	48
chr1	173865676	173866676	RP5-1148A21.3|hela|ENSG00000234741|dwES	chr1	173865612	173865677	PCBP2|HepG2	1
chr1	173865676	173866676	RP5-1148A21.3|hela|ENSG00000234741|dwES	chr1	173866665	173866711	XRCC6|HepG2	11
chr1	173865676	173866676	RP5-1148A21.3|hela|ENSG00000234741|dwES	chr1	173865966	173866027	RPS11|K562	61
chr1	173865676	173866676	RP5-1148A21.3|hela|ENSG00000234741|dwES	chr1	173866546	173866566	LARP4|HepG2	20
chr1	173865676	173866676	RP5-1148A21.3|hela|ENSG00000234741|dwES	chr1	173865856	173865896	FAM120A|K562	40
chr1	173865676	173866676	RP5-1148A21.3|hela|ENSG00000234741|dwES	chr1	173866633	173866682	FUS|HEK293	43
chr1	173865676	173866676	RP5-1148A21.3|hela|ENSG00000234741|dwES	chr1	173865989	173866026	AKAP8L|K562	37
chr1	173865676	173866676	RP5-1148A21.3|hela|ENSG00000234741|dwES	chr1	173866642	173866696	LARP4|HepG2	34
chr1	173865676	173866676	RP5-1148A21.3|hela|ENSG00000234741|dwES	chr1	173865845	173866022	C17orf85|HEK293	177
chr1	173865676	173866676	RP5-1148A21.3|hela|ENSG00000234741|dwES	chr1	173865916	173865951	HNRNPM|K562	35
chr1	173865676	173866676	RP5-1148A21.3|hela|ENSG00000234741|dwES	chr1	173866648	173866697	DGCR8|HepG2	28
chr1	173865676	173866676	RP5-1148A21.3|hela|ENSG00000234741|dwES	chr1	173866661	173866686	RBFOX2|HepG2	15
chr1	173865676	173866676	RP5-1148A21.3|hela|ENSG00000234741|dwES	chr1	173866643	173866696	LARP4|HepG2	33
chr1	173865676	173866676	RP5-1148A21.3|hela|ENSG00000234741|dwES	chr1	173865935	173865938	SF3B4|K562	3
chr1	173865676	173866676	RP5-1148A21.3|hela|ENSG00000234741|dwES	chr1	173866665	173866694	BUD13|K562	11
chr1	173865676	173866676	RP5-1148A21.3|hela|ENSG00000234741|dwES	chr1	173866306	173866316	EXOSC5|K562	10
chr1	173865676	173866676	RP5-1148A21.3|hela|ENSG00000234741|dwES	chr1	173866637	173866700	DDX59|HepG2	39
chr1	173865676	173866676	RP5-1148A21.3|hela|ENSG00000234741|dwES	chr1	173865861	173865894	SRSF1|HepG2	33
chr1	173865676	173866676	RP5-1148A21.3|hela|ENSG00000234741|dwES	chr1	173866189	173866200	SRSF1|HepG2	11
chr1	173865676	173866676	RP5-1148A21.3|hela|ENSG00000234741|dwES	chr1	173865983	173866014	SMNDC1|K562	31
chr1	173865676	173866676	RP5-1148A21.3|hela|ENSG00000234741|dwES	chr1	173866305	173866313	SF3B4|K562	8
chr1	173865676	173866676	RP5-1148A21.3|hela|ENSG00000234741|dwES	chr1	173866119	173866157	XRN2|K562	38
chr1	173865676	173866676	RP5-1148A21.3|hela|ENSG00000234741|dwES	chr1	173866304	173866339	LARP7|HepG2	35
chr1	173865676	173866676	RP5-1148A21.3|hela|ENSG00000234741|dwES	chr1	173866638	173866713	GPKOW|K562	38
chr1	173865676	173866676	RP5-1148A21.3|hela|ENSG00000234741|dwES	chr1	173866626	173866706	DHX30|K562	50
chr1	173865676	173866676	RP5-1148A21.3|hela|ENSG00000234741|dwES	chr1	173866497	173866559	XRN2|K562	62
chr1	173865676	173866676	RP5-1148A21.3|hela|ENSG00000234741|dwES	chr1	173865983	173865990	LIN28B|HepG2	7
chr1	173865676	173866676	RP5-1148A21.3|hela|ENSG00000234741|dwES	chr1	173866639	173866678	SLTM|HepG2	37
chr1	173865676	173866676	RP5-1148A21.3|hela|ENSG00000234741|dwES	chr1	173866618	173866644	PRPF8|K562	26
chr1	173865676	173866676	RP5-1148A21.3|hela|ENSG00000234741|dwES	chr1	173865845	173866022	AGO2|HEK293S	177
chr1	173865676	173866676	RP5-1148A21.3|hela|ENSG00000234741|dwES	chr1	173866639	173866711	U2AF1|K562	37
chr1	173865676	173866676	RP5-1148A21.3|hela|ENSG00000234741|dwES	chr1	173866158	173866207	BUD13|HepG2	49
chr1	173865676	173866676	RP5-1148A21.3|hela|ENSG00000234741|dwES	chr1	173866638	173866711	SND1|HepG2	38
chr1	173865676	173866676	RP5-1148A21.3|hela|ENSG00000234741|dwES	chr1	173865718	173865732	KHSRP|K562	14
chr1	173865676	173866676	RP5-1148A21.3|hela|ENSG00000234741|dwES	chr1	173865858	173865896	HNRNPU|K562	38
chr1	173865676	173866676	RP5-1148A21.3|hela|ENSG00000234741|dwES	chr1	173866122	173866146	DDX42|K562	24
chr1	173865676	173866676	RP5-1148A21.3|hela|ENSG00000234741|dwES	chr1	173865920	173865945	FXR2|K562	25
chr1	173865676	173866676	RP5-1148A21.3|hela|ENSG00000234741|dwES	chr1	173865967	173866029	KHDRBS1|K562	62
chr1	173865676	173866676	RP5-1148A21.3|hela|ENSG00000234741|dwES	chr1	173865857	173865896	DDX55|K562	39
chr1	173865676	173866676	RP5-1148A21.3|hela|ENSG00000234741|dwES	chr1	173866527	173866529	SUB1|HepG2	2
chr1	173865676	173866676	RP5-1148A21.3|hela|ENSG00000234741|dwES	chr1	173865845	173866022	AGO2|HEK293	177
chr1	173865676	173866676	RP5-1148A21.3|hela|ENSG00000234741|dwES	chr1	173866183	173866217	SF3B4|K562	34
chr1	173865676	173866676	RP5-1148A21.3|hela|ENSG00000234741|dwES	chr1	173865721	173865742	CPSF7|HEK293	21
chr1	173865676	173866676	RP5-1148A21.3|hela|ENSG00000234741|dwES	chr1	173866411	173866430	PRPF8|K562	19
chr1	173865676	173866676	RP5-1148A21.3|hela|ENSG00000234741|dwES	chr1	173865985	173866029	RPS3|HepG2	44
chr1	173865676	173866676	RP5-1148A21.3|hela|ENSG00000234741|dwES	chr1	173866312	173866350	DDX3X|HepG2	38
chr1	173865676	173866676	RP5-1148A21.3|hela|ENSG00000234741|dwES	chr1	173866634	173866697	NPM1|K562	42
chr1	173865676	173866676	RP5-1148A21.3|hela|ENSG00000234741|dwES	chr1	173865868	173865892	HNRNPA1|K562	24
chr1	173865676	173866676	RP5-1148A21.3|hela|ENSG00000234741|dwES	chr1	173865966	173866032	TARDBP|K562	66
chr1	173865676	173866676	RP5-1148A21.3|hela|ENSG00000234741|dwES	chr1	173866305	173866307	NOLC1|HepG2	2
chr1	173865676	173866676	RP5-1148A21.3|hela|ENSG00000234741|dwES	chr1	173866633	173866706	MTPAP|K562	43
chr1	173865676	173866676	RP5-1148A21.3|hela|ENSG00000234741|dwES	chr1	173866543	173866567	SAFB2|K562	24
chr1	173865676	173866676	RP5-1148A21.3|hela|ENSG00000234741|dwES	chr1	173865995	173866013	LSM11|K562	18
chr1	173865676	173866676	RP5-1148A21.3|hela|ENSG00000234741|dwES	chr1	173866499	173866517	XRN2|K562	18
chr1	173865676	173866676	RP5-1148A21.3|hela|ENSG00000234741|dwES	chr1	173866170	173866202	SRSF7|K562	32
chr1	173865676	173866676	RP5-1148A21.3|hela|ENSG00000234741|dwES	chr1	173866320	173866354	GRSF1|HepG2	34
chr1	173865676	173866676	RP5-1148A21.3|hela|ENSG00000234741|dwES	chr1	173866304	173866322	FAM120A|K562	18
chr1	173865676	173866676	RP5-1148A21.3|hela|ENSG00000234741|dwES	chr1	173866635	173866695	HNRNPA1|HepG2	41
chr1	173865676	173866676	RP5-1148A21.3|hela|ENSG00000234741|dwES	chr1	173866634	173866704	DHX30|K562	42
chr1	173865676	173866676	RP5-1148A21.3|hela|ENSG00000234741|dwES	chr1	173865977	173866019	SUGP2|HepG2	42
chr1	173865676	173866676	RP5-1148A21.3|hela|ENSG00000234741|dwES	chr1	173866648	173866699	GTF2F1|K562	28
chr1	173865676	173866676	RP5-1148A21.3|hela|ENSG00000234741|dwES	chr1	173866635	173866639	HNRNPA1|HepG2	4
chr1	173865676	173866676	RP5-1148A21.3|hela|ENSG00000234741|dwES	chr1	173866662	173866676	NOLC1|HepG2	14
chr1	173865676	173866676	RP5-1148A21.3|hela|ENSG00000234741|dwES	chr1	173866311	173866339	FASTKD2|K562	28
chr1	173865676	173866676	RP5-1148A21.3|hela|ENSG00000234741|dwES	chr1	173865624	173865682	LSM11|HepG2	6
chr1	173865676	173866676	RP5-1148A21.3|hela|ENSG00000234741|dwES	chr1	173865991	173866026	KHSRP|K562	35
chr1	173865676	173866676	RP5-1148A21.3|hela|ENSG00000234741|dwES	chr1	173866539	173866567	DDX3X|K562	28
chr1	173865676	173866676	RP5-1148A21.3|hela|ENSG00000234741|dwES	chr1	173866635	173866685	XRN2|HepG2	41
chr1	173865676	173866676	RP5-1148A21.3|hela|ENSG00000234741|dwES	chr1	173865978	173866018	SRSF1|K562	40
chr1	173865676	173866676	RP5-1148A21.3|hela|ENSG00000234741|dwES	chr1	173866636	173866724	SUPV3L1|HepG2	40
chr1	173865676	173866676	RP5-1148A21.3|hela|ENSG00000234741|dwES	chr1	173866458	173866483	PRPF8|K562	25
chr1	173865676	173866676	RP5-1148A21.3|hela|ENSG00000234741|dwES	chr1	173866644	173866692	AUH|HepG2	32
chr1	173865676	173866676	RP5-1148A21.3|hela|ENSG00000234741|dwES	chr1	173865632	173865679	FXR1|K562	3
chr1	173865676	173866676	RP5-1148A21.3|hela|ENSG00000234741|dwES	chr1	173866304	173866345	ILF3|HepG2	41
chr1	173865676	173866676	RP5-1148A21.3|hela|ENSG00000234741|dwES	chr1	173866667	173866696	FXR1|K562	9
chr1	173865676	173866676	RP5-1148A21.3|hela|ENSG00000234741|dwES	chr1	173866538	173866565	SND1|K562	27
chr1	173865676	173866676	RP5-1148A21.3|hela|ENSG00000234741|dwES	chr1	173865623	173865678	SF3B4|K562	2
chr1	173865676	173866676	RP5-1148A21.3|hela|ENSG00000234741|dwES	chr1	173866643	173866701	RPS5|K562	33
chr1	173865676	173866676	RP5-1148A21.3|hela|ENSG00000234741|dwES	chr1	173865910	173865943	EFTUD2|HepG2	33
chr1	173865676	173866676	RP5-1148A21.3|hela|ENSG00000234741|dwES	chr1	173866132	173866167	EFTUD2|K562	35
chr1	173865676	173866676	RP5-1148A21.3|hela|ENSG00000234741|dwES	chr1	173865970	173866004	SFPQ|HepG2	34
chr1	173865676	173866676	RP5-1148A21.3|hela|ENSG00000234741|dwES	chr1	173866187	173866205	SAFB2|K562	18
chr1	173865676	173866676	RP5-1148A21.3|hela|ENSG00000234741|dwES	chr1	173865967	173866001	SLTM|HepG2	34
chr1	173865676	173866676	RP5-1148A21.3|hela|ENSG00000234741|dwES	chr1	173865977	173866021	SBDS|K562	44
chr1	173865676	173866676	RP5-1148A21.3|hela|ENSG00000234741|dwES	chr1	173866615	173866628	SRSF1|K562	13
chr1	173865676	173866676	RP5-1148A21.3|hela|ENSG00000234741|dwES	chr1	173866309	173866336	RBM5|HepG2	27
chr1	173865676	173866676	RP5-1148A21.3|hela|ENSG00000234741|dwES	chr1	173866647	173866716	PTBP1|HepG2	29
chr1	173865676	173866676	RP5-1148A21.3|hela|ENSG00000234741|dwES	chr1	173866670	173866699	NOLC1|K562	6
chr1	173865676	173866676	RP5-1148A21.3|hela|ENSG00000234741|dwES	chr1	173865628	173865684	PTBP1|K562	8
chr1	173865676	173866676	RP5-1148A21.3|hela|ENSG00000234741|dwES	chr1	173866635	173866697	FTO|K562	41
chr1	173865676	173866676	RP5-1148A21.3|hela|ENSG00000234741|dwES	chr1	173866307	173866348	LARP4|K562	41
chr1	173865676	173866676	RP5-1148A21.3|hela|ENSG00000234741|dwES	chr1	173866353	173866362	LSM11|K562	9
chr1	173865676	173866676	RP5-1148A21.3|hela|ENSG00000234741|dwES	chr1	173865855	173865931	EFTUD2|HepG2	76
chr1	173865676	173866676	RP5-1148A21.3|hela|ENSG00000234741|dwES	chr1	173866296	173866323	HNRNPM|K562	27
chr1	173865676	173866676	RP5-1148A21.3|hela|ENSG00000234741|dwES	chr1	173865921	173865933	TAF15|K562	12
chr1	173865676	173866676	RP5-1148A21.3|hela|ENSG00000234741|dwES	chr1	173866641	173866694	FASTKD2|HepG2	35
chr1	173865676	173866676	RP5-1148A21.3|hela|ENSG00000234741|dwES	chr1	173866650	173866664	PRPF8|K562	14
chr1	173865676	173866676	RP5-1148A21.3|hela|ENSG00000234741|dwES	chr1	173866157	173866208	XRN2|K562	51
chr1	173865676	173866676	RP5-1148A21.3|hela|ENSG00000234741|dwES	chr1	173866304	173866348	LIN28B|HepG2	44
chr1	173865676	173866676	RP5-1148A21.3|hela|ENSG00000234741|dwES	chr1	173866639	173866712	NKRF|HepG2	37
chr1	173865676	173866676	RP5-1148A21.3|hela|ENSG00000234741|dwES	chr1	173866642	173866702	LSM11|HepG2	34
chr1	173865676	173866676	RP5-1148A21.3|hela|ENSG00000234741|dwES	chr1	173866638	173866656	SF3B4|K562	18
chr1	173865676	173866676	RP5-1148A21.3|hela|ENSG00000234741|dwES	chr1	173866019	173866027	PTBP1|K562	8
chr1	173865676	173866676	RP5-1148A21.3|hela|ENSG00000234741|dwES	chr1	173866662	173866721	DROSHA|K562	14
chr1	173865676	173866676	RP5-1148A21.3|hela|ENSG00000234741|dwES	chr1	173866547	173866567	DDX6|K562	20
chr1	173865676	173866676	RP5-1148A21.3|hela|ENSG00000234741|dwES	chr1	173866647	173866714	RBM22|HepG2	29
chr1	173865676	173866676	RP5-1148A21.3|hela|ENSG00000234741|dwES	chr1	173865845	173866002	AGO2|HEK293	157
chr1	173865676	173866676	RP5-1148A21.3|hela|ENSG00000234741|dwES	chr1	173866153	173866220	CDC40|HepG2	67
chr1	173865676	173866676	RP5-1148A21.3|hela|ENSG00000234741|dwES	chr1	173866304	173866341	GNL3|K562	37
chr1	173865676	173866676	RP5-1148A21.3|hela|ENSG00000234741|dwES	chr1	173866573	173866603	SF3A3|HepG2	30
chr1	173865676	173866676	RP5-1148A21.3|hela|ENSG00000234741|dwES	chr1	173865862	173865893	RBM22|HepG2	31
chr1	173865676	173866676	RP5-1148A21.3|hela|ENSG00000234741|dwES	chr1	173866638	173866645	NOLC1|HepG2	7
chr1	173865676	173866676	RP5-1148A21.3|hela|ENSG00000234741|dwES	chr1	173865845	173865982	TIAL1|HeLa	137
chr1	173865676	173866676	RP5-1148A21.3|hela|ENSG00000234741|dwES	chr1	173866634	173866707	TROVE2|HepG2	42
chr1	173865676	173866676	RP5-1148A21.3|hela|ENSG00000234741|dwES	chr1	173866208	173866215	BUD13|K562	7
chr1	173865676	173866676	RP5-1148A21.3|hela|ENSG00000234741|dwES	chr1	173865623	173865681	LARP7|HepG2	5
chr1	173865676	173866676	RP5-1148A21.3|hela|ENSG00000234741|dwES	chr1	173866643	173866689	U2AF1|HepG2	33
chr1	173865676	173866676	RP5-1148A21.3|hela|ENSG00000234741|dwES	chr1	173866635	173866658	RPS5|K562	23
chr1	173865676	173866676	RP5-1148A21.3|hela|ENSG00000234741|dwES	chr1	173866648	173866699	DDX3X|HepG2	28
chr1	173865676	173866676	RP5-1148A21.3|hela|ENSG00000234741|dwES	chr1	173866633	173866682	CPSF7|HEK293	43
chr1	173865676	173866676	RP5-1148A21.3|hela|ENSG00000234741|dwES	chr1	173866635	173866704	SFPQ|HepG2	41
chr1	173865676	173866676	RP5-1148A21.3|hela|ENSG00000234741|dwES	chr1	173866638	173866698	PUM2|K562	38
chr1	173865676	173866676	RP5-1148A21.3|hela|ENSG00000234741|dwES	chr1	173866358	173866366	NOLC1|K562	8
chr1	173865676	173866676	RP5-1148A21.3|hela|ENSG00000234741|dwES	chr1	173866298	173866342	FBL|HEK293	44
chr1	173865676	173866676	RP5-1148A21.3|hela|ENSG00000234741|dwES	chr1	173865861	173865891	IGF2BP1|K562	30
chr1	173865676	173866676	RP5-1148A21.3|hela|ENSG00000234741|dwES	chr1	173866328	173866339	SMNDC1|K562	11
chr1	173865676	173866676	RP5-1148A21.3|hela|ENSG00000234741|dwES	chr1	173865911	173865930	SF3A3|HepG2	19
chr1	173865676	173866676	RP5-1148A21.3|hela|ENSG00000234741|dwES	chr1	173866642	173866692	HNRNPK|HepG2	34
chr1	173865676	173866676	RP5-1148A21.3|hela|ENSG00000234741|dwES	chr1	173866536	173866555	DDX24|K562	19
chr1	173865676	173866676	RP5-1148A21.3|hela|ENSG00000234741|dwES	chr1	173865637	173865677	RBM22|HepG2	1
chr1	173865676	173866676	RP5-1148A21.3|hela|ENSG00000234741|dwES	chr1	173866138	173866186	BUD13|K562	48
chr1	173865676	173866676	RP5-1148A21.3|hela|ENSG00000234741|dwES	chr1	173865971	173866013	AARS|K562	42
chr1	173865676	173866676	RP5-1148A21.3|hela|ENSG00000234741|dwES	chr1	173866277	173866302	SF3B4|HepG2	25
chr1	173865676	173866676	RP5-1148A21.3|hela|ENSG00000234741|dwES	chr1	173865863	173865892	MTPAP|K562	29
chr1	173865676	173866676	RP5-1148A21.3|hela|ENSG00000234741|dwES	chr1	173865963	173865973	SMNDC1|K562	10
chr1	173865676	173866676	RP5-1148A21.3|hela|ENSG00000234741|dwES	chr1	173865845	173866002	ZC3H7B|HEK293	157
chr1	173865676	173866676	RP5-1148A21.3|hela|ENSG00000234741|dwES	chr1	173866360	173866365	NOLC1|HepG2	5
chr1	173865676	173866676	RP5-1148A21.3|hela|ENSG00000234741|dwES	chr1	173866556	173866567	KHDRBS1|K562	11
chr1	173865676	173866676	RP5-1148A21.3|hela|ENSG00000234741|dwES	chr1	173865857	173865880	DDX55|HepG2	23
chr1	173865676	173866676	RP5-1148A21.3|hela|ENSG00000234741|dwES	chr1	173866308	173866352	GTF2F1|K562	44
chr1	173865676	173866676	RP5-1148A21.3|hela|ENSG00000234741|dwES	chr1	173866633	173866682	HNRNPM|HEK293T	43
chr1	173865676	173866676	RP5-1148A21.3|hela|ENSG00000234741|dwES	chr1	173865978	173865987	UPF1|K562	9
chr1	173865676	173866676	RP5-1148A21.3|hela|ENSG00000234741|dwES	chr1	173865993	173866014	FASTKD2|HepG2	21
chr1	173865676	173866676	RP5-1148A21.3|hela|ENSG00000234741|dwES	chr1	173865625	173865678	SND1|HepG2	2
chr1	173865676	173866676	RP5-1148A21.3|hela|ENSG00000234741|dwES	chr1	173866635	173866713	NSUN2|K562	41
chr1	173865676	173866676	RP5-1148A21.3|hela|ENSG00000234741|dwES	chr1	173866120	173866161	PRPF8|K562	41
chr1	173865676	173866676	RP5-1148A21.3|hela|ENSG00000234741|dwES	chr1	173866154	173866207	CDC40|HepG2	53
chr1	173865676	173866676	RP5-1148A21.3|hela|ENSG00000234741|dwES	chr1	173866647	173866698	KHSRP|K562	29
chr1	173865676	173866676	RP5-1148A21.3|hela|ENSG00000234741|dwES	chr1	173865972	173866016	SLBP|K562	44
chr1	173865676	173866676	RP5-1148A21.3|hela|ENSG00000234741|dwES	chr1	173865854	173865905	PRPF8|K562	51
chr1	173865676	173866676	RP5-1148A21.3|hela|ENSG00000234741|dwES	chr1	173866305	173866366	SMNDC1|HepG2	61
chr1	173865676	173866676	RP5-1148A21.3|hela|ENSG00000234741|dwES	chr1	173865969	173866012	LSM11|K562	43
chr1	173865676	173866676	RP5-1148A21.3|hela|ENSG00000234741|dwES	chr1	173866667	173866673	DKC1|HepG2	6
chr1	173865676	173866676	RP5-1148A21.3|hela|ENSG00000234741|dwES	chr1	173865962	173866013	NONO|K562	51
chr1	173865676	173866676	RP5-1148A21.3|hela|ENSG00000234741|dwES	chr1	173866638	173866694	BUD13|HepG2	38
chr1	173865676	173866676	RP5-1148A21.3|hela|ENSG00000234741|dwES	chr1	173866608	173866698	SRSF7|K562	68
chr1	173865676	173866676	RP5-1148A21.3|hela|ENSG00000234741|dwES	chr1	173866650	173866680	IGF2BP1|K562	26
chr1	173865676	173866676	RP5-1148A21.3|hela|ENSG00000234741|dwES	chr1	173866530	173866583	EFTUD2|HepG2	53
chr1	173865676	173866676	RP5-1148A21.3|hela|ENSG00000234741|dwES	chr1	173866307	173866339	NSUN2|K562	32
chr1	173865676	173866676	RP5-1148A21.3|hela|ENSG00000234741|dwES	chr1	173865845	173866002	CSTF2|HeLa	157
chr1	173865676	173866676	RP5-1148A21.3|hela|ENSG00000234741|dwES	chr1	173866339	173866349	SMNDC1|HepG2	10
chr1	173865676	173866676	RP5-1148A21.3|hela|ENSG00000234741|dwES	chr1	173866640	173866691	UPF1|K562	36
chr1	173865676	173866676	RP5-1148A21.3|hela|ENSG00000234741|dwES	chr1	173865973	173866026	PCBP2|HepG2	53
chr1	173865676	173866676	RP5-1148A21.3|hela|ENSG00000234741|dwES	chr1	173866339	173866365	LARP7|HepG2	26
chr1	173865676	173866676	RP5-1148A21.3|hela|ENSG00000234741|dwES	chr1	173865974	173866026	SBDS|K562	52
chr1	173865676	173866676	RP5-1148A21.3|hela|ENSG00000234741|dwES	chr1	173866637	173866716	XRCC6|K562	39
chr1	173865676	173866676	RP5-1148A21.3|hela|ENSG00000234741|dwES	chr1	173865648	173865689	SERBP1|K562	13
chr1	173865676	173866676	RP5-1148A21.3|hela|ENSG00000234741|dwES	chr1	173866639	173866695	RBFOX2|K562	37
chr1	173865676	173866676	RP5-1148A21.3|hela|ENSG00000234741|dwES	chr1	173866194	173866207	SAFB2|K562	13
chr1	173865676	173866676	RP5-1148A21.3|hela|ENSG00000234741|dwES	chr1	173866647	173866682	FAM120A|K562	29
chr1	173865676	173866676	RP5-1148A21.3|hela|ENSG00000234741|dwES	chr1	173866312	173866355	TNRC6A|K562	43
chr1	173865676	173866676	RP5-1148A21.3|hela|ENSG00000234741|dwES	chr1	173866310	173866335	TRA2A|HepG2	25
chr1	173865676	173866676	RP5-1148A21.3|hela|ENSG00000234741|dwES	chr1	173865975	173866028	RPS11|K562	53
chr1	173865676	173866676	RP5-1148A21.3|hela|ENSG00000234741|dwES	chr1	173865970	173865978	SRSF1|K562	8
chr1	173865676	173866676	RP5-1148A21.3|hela|ENSG00000234741|dwES	chr1	173866315	173866340	RBM22|K562	25
chr1	173865676	173866676	RP5-1148A21.3|hela|ENSG00000234741|dwES	chr1	173865965	173866014	QKI|K562	49
chr1	173865676	173866676	RP5-1148A21.3|hela|ENSG00000234741|dwES	chr1	173866333	173866353	AGGF1|K562	20
chr1	173865676	173866676	RP5-1148A21.3|hela|ENSG00000234741|dwES	chr1	173865971	173866001	HNRNPUL1|HepG2	30
chr1	173865676	173866676	RP5-1148A21.3|hela|ENSG00000234741|dwES	chr1	173865994	173866026	NOLC1|HepG2	32
chr1	173865676	173866676	RP5-1148A21.3|hela|ENSG00000234741|dwES	chr1	173865628	173865683	TAF15|HepG2	7
chr1	173865676	173866676	RP5-1148A21.3|hela|ENSG00000234741|dwES	chr1	173866181	173866198	DDX55|HepG2	17
chr1	173865676	173866676	RP5-1148A21.3|hela|ENSG00000234741|dwES	chr1	173866663	173866698	EXOSC5|K562	13
chr1	173865676	173866676	RP5-1148A21.3|hela|ENSG00000234741|dwES	chr1	173865973	173866015	TBRG4|K562	42
chr1	173865676	173866676	RP5-1148A21.3|hela|ENSG00000234741|dwES	chr1	173865869	173865946	XRN2|HepG2	77
chr1	173865676	173866676	RP5-1148A21.3|hela|ENSG00000234741|dwES	chr1	173866313	173866351	YWHAG|K562	38
chr1	173865676	173866676	RP5-1148A21.3|hela|ENSG00000234741|dwES	chr1	173865994	173866018	DGCR8|K562	24
chr1	173865676	173866676	RP5-1148A21.3|hela|ENSG00000234741|dwES	chr1	173865968	173866027	TRA2A|K562	59
chr1	173865676	173866676	RP5-1148A21.3|hela|ENSG00000234741|dwES	chr1	173865628	173865687	RPS3|HepG2	11
chr1	173865676	173866676	RP5-1148A21.3|hela|ENSG00000234741|dwES	chr1	173865905	173865935	PRPF8|K562	30
chr1	173865676	173866676	RP5-1148A21.3|hela|ENSG00000234741|dwES	chr1	173866634	173866693	SMNDC1|K562	42
chr1	173865676	173866676	RP5-1148A21.3|hela|ENSG00000234741|dwES	chr1	173865992	173866014	FAM120A|HepG2	22
chr1	173865676	173866676	RP5-1148A21.3|hela|ENSG00000234741|dwES	chr1	173866528	173866533	DDX55|K562	5
chr1	173865676	173866676	RP5-1148A21.3|hela|ENSG00000234741|dwES	chr1	173865870	173865887	DDX55|HepG2	17
chr1	173865676	173866676	RP5-1148A21.3|hela|ENSG00000234741|dwES	chr1	173866640	173866645	SF3B4|K562	5
chr1	173865676	173866676	RP5-1148A21.3|hela|ENSG00000234741|dwES	chr1	173866185	173866206	YBX3|K562	21
chr1	173865676	173866676	RP5-1148A21.3|hela|ENSG00000234741|dwES	chr1	173866544	173866557	CSTF2T|K562	13
chr1	173865676	173866676	RP5-1148A21.3|hela|ENSG00000234741|dwES	chr1	173866312	173866353	DDX59|HepG2	41
chr1	173865676	173866676	RP5-1148A21.3|hela|ENSG00000234741|dwES	chr1	173865887	173865905	GPKOW|K562	18
chr1	173865676	173866676	RP5-1148A21.3|hela|ENSG00000234741|dwES	chr1	173866574	173866606	XRN2|HepG2	32
chr1	173865676	173866676	RP5-1148A21.3|hela|ENSG00000234741|dwES	chr1	173866527	173866529	ZNF622|K562	2
chr1	173865676	173866676	RP5-1148A21.3|hela|ENSG00000234741|dwES	chr1	173866632	173866701	DHX30|HepG2	44
chr1	173865676	173866676	RP5-1148A21.3|hela|ENSG00000234741|dwES	chr1	173866561	173866566	HNRNPK|K562	5
chr1	173865676	173866676	RP5-1148A21.3|hela|ENSG00000234741|dwES	chr1	173865630	173865678	TNRC6A|K562	2
chr1	173865676	173866676	RP5-1148A21.3|hela|ENSG00000234741|dwES	chr1	173866541	173866567	DDX24|K562	26
chr1	173865676	173866676	RP5-1148A21.3|hela|ENSG00000234741|dwES	chr1	173865979	173866026	SND1|HepG2	47
chr1	173865676	173866676	RP5-1148A21.3|hela|ENSG00000234741|dwES	chr1	173865657	173865721	KHSRP|K562	45
chr1	173865676	173866676	RP5-1148A21.3|hela|ENSG00000234741|dwES	chr1	173866559	173866567	PPIG|HepG2	8
chr1	173865676	173866676	RP5-1148A21.3|hela|ENSG00000234741|dwES	chr1	173866528	173866555	METAP2|K562	27
chr1	173865676	173866676	RP5-1148A21.3|hela|ENSG00000234741|dwES	chr1	173865980	173866025	U2AF1|HepG2	45
chr1	173865676	173866676	RP5-1148A21.3|hela|ENSG00000234741|dwES	chr1	173866669	173866700	PTBP1|K562	7
chr1	173865676	173866676	RP5-1148A21.3|hela|ENSG00000234741|dwES	chr1	173866640	173866707	DGCR8|K562	36
chr1	173865676	173866676	RP5-1148A21.3|hela|ENSG00000234741|dwES	chr1	173866640	173866697	METAP2|K562	36
chr1	173865676	173866676	RP5-1148A21.3|hela|ENSG00000234741|dwES	chr1	173866315	173866352	GPKOW|K562	37
chr1	173865676	173866676	RP5-1148A21.3|hela|ENSG00000234741|dwES	chr1	173865728	173865749	ILF3|K562	21
chr1	173865676	173866676	RP5-1148A21.3|hela|ENSG00000234741|dwES	chr1	173865888	173865891	YBX3|K562	3
chr1	173865676	173866676	RP5-1148A21.3|hela|ENSG00000234741|dwES	chr1	173865982	173866013	SRSF9|HepG2	31
chr1	173865676	173866676	RP5-1148A21.3|hela|ENSG00000234741|dwES	chr1	173865623	173865677	EXOSC5|K562	1
chr1	173865676	173866676	RP5-1148A21.3|hela|ENSG00000234741|dwES	chr1	173865968	173866025	SMNDC1|HepG2	57
chr1	173865676	173866676	RP5-1148A21.3|hela|ENSG00000234741|dwES	chr1	173866051	173866088	KHSRP|K562	37
chr1	173865676	173866676	RP5-1148A21.3|hela|ENSG00000234741|dwES	chr1	173866617	173866636	SRSF1|HepG2	19
chr1	173865676	173866676	RP5-1148A21.3|hela|ENSG00000234741|dwES	chr1	173866317	173866339	AARS|K562	22
chr1	173865676	173866676	RP5-1148A21.3|hela|ENSG00000234741|dwES	chr1	173866314	173866331	DDX24|K562	17
chr1	173865676	173866676	RP5-1148A21.3|hela|ENSG00000234741|dwES	chr1	173865989	173866000	U2AF1|K562	11
chr1	173865676	173866676	RP5-1148A21.3|hela|ENSG00000234741|dwES	chr1	173865845	173866022	DGCR8|HEK293T	177
chr1	173865676	173866676	RP5-1148A21.3|hela|ENSG00000234741|dwES	chr1	173865985	173866021	HNRNPUL1|HepG2	36
chr1	173865676	173866676	RP5-1148A21.3|hela|ENSG00000234741|dwES	chr1	173865976	173866022	EIF3D|HepG2	46
chr1	173865676	173866676	RP5-1148A21.3|hela|ENSG00000234741|dwES	chr1	173865864	173865891	TAF15|K562	27
chr1	173865676	173866676	RP5-1148A21.3|hela|ENSG00000234741|dwES	chr1	173866643	173866696	SF3A3|HepG2	33
chr1	173865676	173866676	RP5-1148A21.3|hela|ENSG00000234741|dwES	chr1	173865985	173866026	RBFOX2|HepG2	41
chr1	173865676	173866676	RP5-1148A21.3|hela|ENSG00000234741|dwES	chr1	173866646	173866671	SRSF9|HepG2	25
chr1	173865676	173866676	RP5-1148A21.3|hela|ENSG00000234741|dwES	chr1	173866318	173866364	RBFOX2|K562	46
chr1	173865676	173866676	RP5-1148A21.3|hela|ENSG00000234741|dwES	chr1	173866191	173866202	DDX24|K562	11
chr1	173865676	173866676	RP5-1148A21.3|hela|ENSG00000234741|dwES	chr1	173865628	173865678	PUM2|K562	2
chr1	173865676	173866676	RP5-1148A21.3|hela|ENSG00000234741|dwES	chr1	173865864	173865890	RBM15|HepG2	26
chr1	173865676	173866676	RP5-1148A21.3|hela|ENSG00000234741|dwES	chr1	173865977	173866030	HLTF|K562	53
chr1	173865676	173866676	RP5-1148A21.3|hela|ENSG00000234741|dwES	chr1	173865899	173865936	TAF15|K562	37
chr1	173865676	173866676	RP5-1148A21.3|hela|ENSG00000234741|dwES	chr1	173866191	173866197	EIF4G2|K562	6
chr1	173865676	173866676	RP5-1148A21.3|hela|ENSG00000234741|dwES	chr1	173865633	173865679	RBM15|HepG2	3
chr1	173865676	173866676	RP5-1148A21.3|hela|ENSG00000234741|dwES	chr1	173865855	173865858	YBX3|K562	3
chr1	173865676	173866676	RP5-1148A21.3|hela|ENSG00000234741|dwES	chr1	173865856	173865864	RBM15|K562	8
chr1	173865676	173866676	RP5-1148A21.3|hela|ENSG00000234741|dwES	chr1	173865885	173865898	PRPF8|HepG2	13
chr1	173865676	173866676	RP5-1148A21.3|hela|ENSG00000234741|dwES	chr1	173866633	173866682	NUDT21|HEK293	43
chr1	173865676	173866676	RP5-1148A21.3|hela|ENSG00000234741|dwES	chr1	173866636	173866685	SF3B1|K562	40
chr1	173865676	173866676	RP5-1148A21.3|hela|ENSG00000234741|dwES	chr1	173866628	173866663	SRSF1|K562	35
chr1	173865676	173866676	RP5-1148A21.3|hela|ENSG00000234741|dwES	chr1	173865882	173865894	BUD13|K562	12
chr1	173865676	173866676	RP5-1148A21.3|hela|ENSG00000234741|dwES	chr1	173866323	173866338	SND1|K562	15
chr1	173865676	173866676	RP5-1148A21.3|hela|ENSG00000234741|dwES	chr1	173865968	173866021	SMNDC1|HepG2	53
chr1	173865676	173866676	RP5-1148A21.3|hela|ENSG00000234741|dwES	chr1	173866633	173866644	RBM5|HepG2	11
chr1	173865676	173866676	RP5-1148A21.3|hela|ENSG00000234741|dwES	chr1	173866661	173866695	FXR2|K562	15
chr1	173865676	173866676	RP5-1148A21.3|hela|ENSG00000234741|dwES	chr1	173865634	173865679	LARP7|K562	3
chr1	173865676	173866676	RP5-1148A21.3|hela|ENSG00000234741|dwES	chr1	173865971	173865976	GPKOW|K562	5
chr1	173865676	173866676	RP5-1148A21.3|hela|ENSG00000234741|dwES	chr1	173865930	173865936	HNRNPUL1|HepG2	6
chr1	173865676	173866676	RP5-1148A21.3|hela|ENSG00000234741|dwES	chr1	173866564	173866567	YBX3|K562	3
chr1	173865676	173866676	RP5-1148A21.3|hela|ENSG00000234741|dwES	chr1	173866178	173866206	HNRNPU|K562	28
chr1	173865676	173866676	RP5-1148A21.3|hela|ENSG00000234741|dwES	chr1	173865809	173865826	PRPF8|K562	17
chr1	173865676	173866676	RP5-1148A21.3|hela|ENSG00000234741|dwES	chr1	173866311	173866356	RPS11|K562	45
chr1	173865676	173866676	RP5-1148A21.3|hela|ENSG00000234741|dwES	chr1	173866016	173866023	SUPV3L1|HepG2	7
chr1	173865676	173866676	RP5-1148A21.3|hela|ENSG00000234741|dwES	chr1	173866313	173866352	SF3B4|K562	39
chr1	173865676	173866676	RP5-1148A21.3|hela|ENSG00000234741|dwES	chr1	173866486	173866539	EFTUD2|HepG2	53
chr1	173865676	173866676	RP5-1148A21.3|hela|ENSG00000234741|dwES	chr1	173866548	173866567	LARP4|HepG2	19
chr1	173865676	173866676	RP5-1148A21.3|hela|ENSG00000234741|dwES	chr1	173865995	173866023	IGF2BP3|HepG2	28
chr1	173865676	173866676	RP5-1148A21.3|hela|ENSG00000234741|dwES	chr1	173865999	173866016	ZNF622|K562	17
chr1	173865676	173866676	RP5-1148A21.3|hela|ENSG00000234741|dwES	chr1	173866305	173866325	DKC1|HepG2	20
chr1	173865676	173866676	RP5-1148A21.3|hela|ENSG00000234741|dwES	chr1	173865845	173866002	CPSF1|HEK293	157
chr1	173865676	173866676	RP5-1148A21.3|hela|ENSG00000234741|dwES	chr1	173866327	173866366	NOLC1|K562	39
chr1	173865676	173866676	RP5-1148A21.3|hela|ENSG00000234741|dwES	chr1	173865636	173865679	RBFOX2|K562	3
chr1	173865676	173866676	RP5-1148A21.3|hela|ENSG00000234741|dwES	chr1	173866305	173866367	PTBP1|K562	62
chr1	173865676	173866676	RP5-1148A21.3|hela|ENSG00000234741|dwES	chr1	173865970	173866013	DGCR8|K562	43
chr1	173865676	173866676	RP5-1148A21.3|hela|ENSG00000234741|dwES	chr1	173866305	173866356	GTF2F1|HepG2	51
chr1	173865676	173866676	RP5-1148A21.3|hela|ENSG00000234741|dwES	chr1	173865854	173865861	U2AF2|K562	7
chr1	173865676	173866676	RP5-1148A21.3|hela|ENSG00000234741|dwES	chr1	173866634	173866699	PPIL4|K562	42
chr1	173865676	173866676	RP5-1148A21.3|hela|ENSG00000234741|dwES	chr1	173866633	173866662	NUDT21|HEK293	29
chr1	173865676	173866676	RP5-1148A21.3|hela|ENSG00000234741|dwES	chr1	173866633	173866710	RBM27|K562	43
chr1	173865676	173866676	RP5-1148A21.3|hela|ENSG00000234741|dwES	chr1	173866197	173866206	DDX55|K562	9
chr1	173865676	173866676	RP5-1148A21.3|hela|ENSG00000234741|dwES	chr1	173865845	173866002	PTBP1|HEK293T	157
chr1	173865676	173866676	RP5-1148A21.3|hela|ENSG00000234741|dwES	chr1	173865861	173865884	DGCR8|K562	23
chr1	173865676	173866676	RP5-1148A21.3|hela|ENSG00000234741|dwES	chr1	173866635	173866701	RBM15|K562	41
chr1	173865676	173866676	RP5-1148A21.3|hela|ENSG00000234741|dwES	chr1	173865965	173865990	NPM1|K562	25
chr1	173865676	173866676	RP5-1148A21.3|hela|ENSG00000234741|dwES	chr1	173866661	173866699	RBFOX2|K562	15
chr1	173865676	173866676	RP5-1148A21.3|hela|ENSG00000234741|dwES	chr1	173866607	173866666	ZNF622|K562	59
chr1	173865676	173866676	RP5-1148A21.3|hela|ENSG00000234741|dwES	chr1	173865978	173866027	BCCIP|HepG2	49
chr1	173865676	173866676	RP5-1148A21.3|hela|ENSG00000234741|dwES	chr1	173865993	173866024	HNRNPL|K562	31
chr1	173865676	173866676	RP5-1148A21.3|hela|ENSG00000234741|dwES	chr1	173866157	173866201	FAM120A|HepG2	44
chr1	173865676	173866676	RP5-1148A21.3|hela|ENSG00000234741|dwES	chr1	173865903	173865925	SF3B4|K562	22
chr1	173865676	173866676	RP5-1148A21.3|hela|ENSG00000234741|dwES	chr1	173866664	173866695	TRA2A|K562	12
chr1	173865676	173866676	RP5-1148A21.3|hela|ENSG00000234741|dwES	chr1	173866637	173866691	U2AF2|HepG2	39
chr1	173865676	173866676	RP5-1148A21.3|hela|ENSG00000234741|dwES	chr1	173866298	173866322	AGO4|HEK293	24
chr1	173865676	173866676	RP5-1148A21.3|hela|ENSG00000234741|dwES	chr1	173865929	173865943	SND1|HepG2	14
chr1	173865676	173866676	RP5-1148A21.3|hela|ENSG00000234741|dwES	chr1	173866307	173866362	RBM22|HepG2	55
chr1	173865676	173866676	RP5-1148A21.3|hela|ENSG00000234741|dwES	chr1	173866298	173866342	NOP58|HEK293	44
chr1	173865676	173866676	RP5-1148A21.3|hela|ENSG00000234741|dwES	chr1	173866640	173866645	NOLC1|HepG2	5
chr1	173865676	173866676	RP5-1148A21.3|hela|ENSG00000234741|dwES	chr1	173866635	173866668	TROVE2|K562	33
chr1	173865676	173866676	RP5-1148A21.3|hela|ENSG00000234741|dwES	chr1	173866298	173866322	TIAL1|HeLa	24
chr1	173865676	173866676	RP5-1148A21.3|hela|ENSG00000234741|dwES	chr1	173865983	173866009	RBFOX2|K562	26
chr1	173865676	173866676	RP5-1148A21.3|hela|ENSG00000234741|dwES	chr1	173866636	173866717	XRCC6|K562	40
chr1	173865676	173866676	RP5-1148A21.3|hela|ENSG00000234741|dwES	chr1	173866190	173866206	GRWD1|HepG2	16
chr1	173865676	173866676	RP5-1148A21.3|hela|ENSG00000234741|dwES	chr1	173866658	173866711	RPS5|K562	18
chr1	173865676	173866676	RP5-1148A21.3|hela|ENSG00000234741|dwES	chr1	173866298	173866322	C17orf85|HEK293	24
chr1	173865676	173866676	RP5-1148A21.3|hela|ENSG00000234741|dwES	chr1	173866641	173866668	DKC1|HepG2	27
chr1	173865676	173866676	RP5-1148A21.3|hela|ENSG00000234741|dwES	chr1	173866621	173866648	EFTUD2|HepG2	27
chr1	173865676	173866676	RP5-1148A21.3|hela|ENSG00000234741|dwES	chr1	173866661	173866704	EXOSC5|K562	15
chr1	173865676	173866676	RP5-1148A21.3|hela|ENSG00000234741|dwES	chr1	173866074	173866102	TIAL1|HeLa	28
chr1	173865676	173866676	RP5-1148A21.3|hela|ENSG00000234741|dwES	chr1	173865920	173865940	DDX42|K562	20
chr1	173865676	173866676	RP5-1148A21.3|hela|ENSG00000234741|dwES	chr1	173866313	173866335	ILF3|K562	22
chr1	173865676	173866676	RP5-1148A21.3|hela|ENSG00000234741|dwES	chr1	173866642	173866693	TRA2A|HepG2	34
chr1	173865676	173866676	RP5-1148A21.3|hela|ENSG00000234741|dwES	chr1	173866633	173866682	HNRNPA1|HEK293T	43
chr1	173865676	173866676	RP5-1148A21.3|hela|ENSG00000234741|dwES	chr1	173865965	173866029	NSUN2|K562	64
chr1	173865676	173866676	RP5-1148A21.3|hela|ENSG00000234741|dwES	chr1	173866312	173866342	XRCC6|K562	30
chr1	173865676	173866676	RP5-1148A21.3|hela|ENSG00000234741|dwES	chr1	173866641	173866701	GPKOW|K562	35
chr1	173865676	173866676	RP5-1148A21.3|hela|ENSG00000234741|dwES	chr1	173865629	173865679	EIF3H|HepG2	3
chr1	173865676	173866676	RP5-1148A21.3|hela|ENSG00000234741|dwES	chr1	173866633	173866695	AGGF1|K562	43
chr1	173865676	173866676	RP5-1148A21.3|hela|ENSG00000234741|dwES	chr1	173866637	173866664	LSM11|K562	27
chr1	173865676	173866676	RP5-1148A21.3|hela|ENSG00000234741|dwES	chr1	173865968	173865979	TRA2A|K562	11
chr1	173865676	173866676	RP5-1148A21.3|hela|ENSG00000234741|dwES	chr1	173866530	173866547	CPSF6|K562	17
chr1	173865676	173866676	RP5-1148A21.3|hela|ENSG00000234741|dwES	chr1	173866176	173866184	LIN28B|K562	8
chr1	173865676	173866676	RP5-1148A21.3|hela|ENSG00000234741|dwES	chr1	173865845	173866022	EIF4A3|HeLa	177
chr1	173865676	173866676	RP5-1148A21.3|hela|ENSG00000234741|dwES	chr1	173866633	173866702	CPSF4|HEK293	43
chr1	173865676	173866676	RP5-1148A21.3|hela|ENSG00000234741|dwES	chr1	173866640	173866710	EWSR1|K562	36
chr1	173865676	173866676	RP5-1148A21.3|hela|ENSG00000234741|dwES	chr1	173866665	173866713	SRSF7|K562	11
chr1	173865676	173866676	RP5-1148A21.3|hela|ENSG00000234741|dwES	chr1	173865918	173865936	TNRC6A|K562	18
chr1	173865676	173866676	RP5-1148A21.3|hela|ENSG00000234741|dwES	chr1	173865973	173866013	TAF15|K562	40
chr1	173865676	173866676	RP5-1148A21.3|hela|ENSG00000234741|dwES	chr1	173866176	173866184	YBX3|K562	8
chr1	173865676	173866676	RP5-1148A21.3|hela|ENSG00000234741|dwES	chr1	173865971	173866019	TROVE2|HepG2	48
chr1	173865676	173866676	RP5-1148A21.3|hela|ENSG00000234741|dwES	chr1	173865862	173865895	PPIG|HepG2	33
chr1	173865676	173866676	RP5-1148A21.3|hela|ENSG00000234741|dwES	chr1	173866638	173866692	ILF3|K562	38
chr1	173865676	173866676	RP5-1148A21.3|hela|ENSG00000234741|dwES	chr1	173866633	173866722	CSTF2|HeLa	43
chr1	173865676	173866676	RP5-1148A21.3|hela|ENSG00000234741|dwES	chr1	173866669	173866695	DDX55|HepG2	7
chr1	173865676	173866676	RP5-1148A21.3|hela|ENSG00000234741|dwES	chr1	173865732	173865752	KHSRP|K562	20
chr1	173865676	173866676	RP5-1148A21.3|hela|ENSG00000234741|dwES	chr1	173866495	173866577	EFTUD2|K562	82
chr1	173865676	173866676	RP5-1148A21.3|hela|ENSG00000234741|dwES	chr1	173865984	173866004	PUS1|K562	20
chr1	173865676	173866676	RP5-1148A21.3|hela|ENSG00000234741|dwES	chr1	173865978	173866026	GPKOW|K562	48
chr1	173865676	173866676	RP5-1148A21.3|hela|ENSG00000234741|dwES	chr1	173866176	173866184	PPIG|HepG2	8
chr1	173865676	173866676	RP5-1148A21.3|hela|ENSG00000234741|dwES	chr1	173865979	173866010	RBM27|K562	31
chr1	173865676	173866676	RP5-1148A21.3|hela|ENSG00000234741|dwES	chr1	173866139	173866204	PRPF8|HepG2	65
chr1	173865676	173866676	RP5-1148A21.3|hela|ENSG00000234741|dwES	chr1	173866635	173866711	FXR1|K562	41
chr1	173865676	173866676	RP5-1148A21.3|hela|ENSG00000234741|dwES	chr1	173865917	173865956	TIA1|HepG2	39
chr1	173865676	173866676	RP5-1148A21.3|hela|ENSG00000234741|dwES	chr1	173865975	173866012	DDX59|HepG2	37
chr1	173865676	173866676	RP5-1148A21.3|hela|ENSG00000234741|dwES	chr1	173866633	173866662	CSTF2T|HEK293	29
chr1	173865676	173866676	RP5-1148A21.3|hela|ENSG00000234741|dwES	chr1	173866637	173866693	QKI|HepG2	39
chr1	173865676	173866676	RP5-1148A21.3|hela|ENSG00000234741|dwES	chr1	173866086	173866101	KHSRP|K562	15
chr1	173865676	173866676	RP5-1148A21.3|hela|ENSG00000234741|dwES	chr1	173865968	173866018	FUBP3|HepG2	50
chr1	173865676	173866676	RP5-1148A21.3|hela|ENSG00000234741|dwES	chr1	173866031	173866086	KHSRP|K562	55
chr1	173865676	173866676	RP5-1148A21.3|hela|ENSG00000234741|dwES	chr1	173866666	173866698	ZNF622|K562	10
chr1	173865676	173866676	RP5-1148A21.3|hela|ENSG00000234741|dwES	chr1	173866641	173866692	NCBP2|HepG2	35
chr1	173865676	173866676	RP5-1148A21.3|hela|ENSG00000234741|dwES	chr1	173866665	173866699	EFTUD2|K562	11
chr1	173865676	173866676	RP5-1148A21.3|hela|ENSG00000234741|dwES	chr1	173866549	173866564	PRPF8|K562	15
chr1	173865676	173866676	RP5-1148A21.3|hela|ENSG00000234741|dwES	chr1	173866526	173866543	SAFB2|K562	17
chr1	173865676	173866676	RP5-1148A21.3|hela|ENSG00000234741|dwES	chr1	173865626	173865683	RBM15|HepG2	7
chr1	173865676	173866676	RP5-1148A21.3|hela|ENSG00000234741|dwES	chr1	173866041	173866062	CSTF2T|HEK293	21
chr1	173865676	173866676	RP5-1148A21.3|hela|ENSG00000234741|dwES	chr1	173866635	173866702	FASTKD2|K562	41
chr1	173865676	173866676	RP5-1148A21.3|hela|ENSG00000234741|dwES	chr1	173866635	173866695	TARDBP|K562	41
chr1	173865676	173866676	RP5-1148A21.3|hela|ENSG00000234741|dwES	chr1	173865970	173866017	AARS|K562	47
chr1	173865676	173866676	RP5-1148A21.3|hela|ENSG00000234741|dwES	chr1	173865856	173865895	LIN28B|K562	39
chr1	173865676	173866676	RP5-1148A21.3|hela|ENSG00000234741|dwES	chr1	173866647	173866693	DDX55|HepG2	29
chr1	173865676	173866676	RP5-1148A21.3|hela|ENSG00000234741|dwES	chr1	173866090	173866108	PRPF8|K562	18
chr1	173865676	173866676	RP5-1148A21.3|hela|ENSG00000234741|dwES	chr1	173865631	173865677	RBFOX2|HepG2	1
chr1	173865676	173866676	RP5-1148A21.3|hela|ENSG00000234741|dwES	chr1	173865845	173866002	CSTF2T|HEK293	157
chr1	173865676	173866676	RP5-1148A21.3|hela|ENSG00000234741|dwES	chr1	173866639	173866699	SMNDC1|HepG2	37
chr1	173865676	173866676	RP5-1148A21.3|hela|ENSG00000234741|dwES	chr1	173866536	173866556	SUB1|HepG2	20
chr1	173865676	173866676	RP5-1148A21.3|hela|ENSG00000234741|dwES	chr1	173866544	173866565	HNRNPL|K562	21
chr1	173865676	173866676	RP5-1148A21.3|hela|ENSG00000234741|dwES	chr1	173866671	173866707	EIF3D|HepG2	5
chr1	173865676	173866676	RP5-1148A21.3|hela|ENSG00000234741|dwES	chr1	173865873	173865884	TIA1|K562	11
chr1	173865676	173866676	RP5-1148A21.3|hela|ENSG00000234741|dwES	chr1	173866298	173866342	NOP56|HEK293	44
chr1	173865676	173866676	RP5-1148A21.3|hela|ENSG00000234741|dwES	chr1	173866183	173866196	ZNF622|K562	13
chr1	173865676	173866676	RP5-1148A21.3|hela|ENSG00000234741|dwES	chr1	173866645	173866697	POLR2G|HepG2	31
chr1	173865676	173866676	RP5-1148A21.3|hela|ENSG00000234741|dwES	chr1	173865924	173865940	IGF2BP1|HepG2	16
chr1	173865676	173866676	RP5-1148A21.3|hela|ENSG00000234741|dwES	chr1	173866324	173866337	FASTKD2|HepG2	13
chr1	173865676	173866676	RP5-1148A21.3|hela|ENSG00000234741|dwES	chr1	173866189	173866206	AGGF1|HepG2	17
chr1	173865676	173866676	RP5-1148A21.3|hela|ENSG00000234741|dwES	chr1	173865845	173866022	FUS|HEK293	177
chr1	173865676	173866676	RP5-1148A21.3|hela|ENSG00000234741|dwES	chr1	173866309	173866335	HNRNPU|HepG2	26
chr1	173865676	173866676	RP5-1148A21.3|hela|ENSG00000234741|dwES	chr1	173865626	173865679	PCBP2|HepG2	3
chr1	173865676	173866676	RP5-1148A21.3|hela|ENSG00000234741|dwES	chr1	173865625	173865685	AUH|HepG2	9
chr1	173865676	173866676	RP5-1148A21.3|hela|ENSG00000234741|dwES	chr1	173866542	173866557	GEMIN5|K562	15
chr1	173865676	173866676	RP5-1148A21.3|hela|ENSG00000234741|dwES	chr1	173866305	173866324	PTBP1|K562	19
chr1	173865676	173866676	RP5-1148A21.3|hela|ENSG00000234741|dwES	chr1	173866633	173866695	SRSF7|HepG2	43
chr1	173865676	173866676	RP5-1148A21.3|hela|ENSG00000234741|dwES	chr1	173866110	173866153	CDC40|HepG2	43
chr1	173865676	173866676	RP5-1148A21.3|hela|ENSG00000234741|dwES	chr1	173865783	173865809	PRPF8|K562	26
chr1	173865676	173866676	RP5-1148A21.3|hela|ENSG00000234741|dwES	chr1	173866633	173866697	NPM1|K562	43
chr1	173865676	173866676	RP5-1148A21.3|hela|ENSG00000234741|dwES	chr1	173865988	173866007	FTO|K562	19
chr1	173865676	173866676	RP5-1148A21.3|hela|ENSG00000234741|dwES	chr1	173865859	173865873	GPKOW|K562	14
chr1	173865676	173866676	RP5-1148A21.3|hela|ENSG00000234741|dwES	chr1	173866177	173866204	CPSF6|K562	27
chr1	173865676	173866676	RP5-1148A21.3|hela|ENSG00000234741|dwES	chr1	173866636	173866664	TRA2A|K562	28
chr1	173865676	173866676	RP5-1148A21.3|hela|ENSG00000234741|dwES	chr1	173865903	173865935	BUD13|K562	32
chr1	173865676	173866676	RP5-1148A21.3|hela|ENSG00000234741|dwES	chr1	173865646	173865693	FUBP1|K562	17
chr1	173865676	173866676	RP5-1148A21.3|hela|ENSG00000234741|dwES	chr1	173866646	173866707	SMNDC1|HepG2	30
chr1	173865676	173866676	RP5-1148A21.3|hela|ENSG00000234741|dwES	chr1	173865855	173865893	SUB1|HepG2	38
chr1	173865676	173866676	RP5-1148A21.3|hela|ENSG00000234741|dwES	chr1	173866643	173866705	HNRNPL|K562	33
chr1	173865676	173866676	RP5-1148A21.3|hela|ENSG00000234741|dwES	chr1	173866308	173866316	METAP2|K562	8
chr1	173865676	173866676	RP5-1148A21.3|hela|ENSG00000234741|dwES	chr1	173865865	173865884	ZRANB2|K562	19
chr1	173865676	173866676	RP5-1148A21.3|hela|ENSG00000234741|dwES	chr1	173865625	173865677	TRA2A|HepG2	1
chr1	173865676	173866676	RP5-1148A21.3|hela|ENSG00000234741|dwES	chr1	173865982	173866028	RPS3|HepG2	46
chr1	173865676	173866676	RP5-1148A21.3|hela|ENSG00000234741|dwES	chr1	173866319	173866336	MTPAP|K562	17
chr1	173865676	173866676	RP5-1148A21.3|hela|ENSG00000234741|dwES	chr1	173866644	173866695	SUGP2|HepG2	32
chr1	173865676	173866676	RP5-1148A21.3|hela|ENSG00000234741|dwES	chr1	173866646	173866663	PTBP1|K562	17
chr1	173865676	173866676	RP5-1148A21.3|hela|ENSG00000234741|dwES	chr1	173866644	173866669	DDX55|HepG2	25
chr1	173865676	173866676	RP5-1148A21.3|hela|ENSG00000234741|dwES	chr1	173866637	173866702	CSTF2|HepG2	39
chr1	173865676	173866676	RP5-1148A21.3|hela|ENSG00000234741|dwES	chr1	173865861	173865900	U2AF2|K562	39
chr1	173865676	173866676	RP5-1148A21.3|hela|ENSG00000234741|dwES	chr1	173866308	173866350	NCBP2|HepG2	42
chr1	173865676	173866676	RP5-1148A21.3|hela|ENSG00000234741|dwES	chr1	173865629	173865683	SRSF1|K562	7
chr1	173865676	173866676	RP5-1148A21.3|hela|ENSG00000234741|dwES	chr1	173866184	173866207	PPIG|HepG2	23
chr1	173865676	173866676	RP5-1148A21.3|hela|ENSG00000234741|dwES	chr1	173865962	173866009	LIN28B|K562	47
chr1	173865676	173866676	RP5-1148A21.3|hela|ENSG00000234741|dwES	chr1	173866305	173866357	RPS3|HepG2	52
chr1	173865676	173866676	RP5-1148A21.3|hela|ENSG00000234741|dwES	chr1	173866647	173866661	RBFOX2|K562	14
chr1	173865676	173866676	RP5-1148A21.3|hela|ENSG00000234741|dwES	chr1	173865909	173865953	SF3B4|HepG2	44
chr1	173865676	173866676	RP5-1148A21.3|hela|ENSG00000234741|dwES	chr1	173865913	173865943	DGCR8|K562	30
chr1	173865676	173866676	RP5-1148A21.3|hela|ENSG00000234741|dwES	chr1	173866636	173866680	DDX42|K562	40
chr1	173865676	173866676	RP5-1148A21.3|hela|ENSG00000234741|dwES	chr1	173865633	173865679	YWHAG|K562	3
chr1	173865676	173866676	RP5-1148A21.3|hela|ENSG00000234741|dwES	chr1	173866190	173866206	PPIG|HepG2	16
chr1	173865676	173866676	RP5-1148A21.3|hela|ENSG00000234741|dwES	chr1	173866186	173866208	BUD13|K562	22
chr1	173865676	173866676	RP5-1148A21.3|hela|ENSG00000234741|dwES	chr1	173865856	173865888	FASTKD2|HepG2	32
chr1	173865676	173866676	RP5-1148A21.3|hela|ENSG00000234741|dwES	chr1	173866629	173866691	FAM120A|HepG2	47
chr1	173865676	173866676	RP5-1148A21.3|hela|ENSG00000234741|dwES	chr1	173866178	173866183	ZNF622|K562	5
chr1	173865676	173866676	RP5-1148A21.3|hela|ENSG00000234741|dwES	chr1	173866313	173866334	FXR1|K562	21
chr1	173865676	173866676	RP5-1148A21.3|hela|ENSG00000234741|dwES	chr1	173866634	173866660	TROVE2|HepG2	26
chr1	173865676	173866676	RP5-1148A21.3|hela|ENSG00000234741|dwES	chr1	173865961	173866027	TARDBP|K562	66
chr1	173865676	173866676	RP5-1148A21.3|hela|ENSG00000234741|dwES	chr1	173866305	173866312	LSM11|K562	7
chr1	173865676	173866676	RP5-1148A21.3|hela|ENSG00000234741|dwES	chr1	173866313	173866322	TIA1|K562	9
chr1	173865676	173866676	RP5-1148A21.3|hela|ENSG00000234741|dwES	chr1	173866613	173866694	DDX6|HepG2	63
chr1	173865676	173866676	RP5-1148A21.3|hela|ENSG00000234741|dwES	chr1	173865976	173866011	TBRG4|K562	35
chr1	173865676	173866676	RP5-1148A21.3|hela|ENSG00000234741|dwES	chr1	173866610	173866644	SRSF7|K562	34
chr1	173865676	173866676	RP5-1148A21.3|hela|ENSG00000234741|dwES	chr1	173865631	173865684	AKAP8L|K562	8
chr1	173865676	173866676	RP5-1148A21.3|hela|ENSG00000234741|dwES	chr1	173865970	173865977	HLTF|K562	7
chr1	173865676	173866676	RP5-1148A21.3|hela|ENSG00000234741|dwES	chr1	173866647	173866695	RBM22|HepG2	29
chr1	173865676	173866676	RP5-1148A21.3|hela|ENSG00000234741|dwES	chr1	173865862	173865884	AGGF1|HepG2	22
chr1	173865676	173866676	RP5-1148A21.3|hela|ENSG00000234741|dwES	chr1	173865868	173865884	GEMIN5|K562	16
chr1	173865676	173866676	RP5-1148A21.3|hela|ENSG00000234741|dwES	chr1	173865631	173865686	AKAP8L|K562	10
chr1	173865676	173866676	RP5-1148A21.3|hela|ENSG00000234741|dwES	chr1	173865976	173866014	NONO|K562	38
chr1	173865676	173866676	RP5-1148A21.3|hela|ENSG00000234741|dwES	chr1	173865860	173865882	TARDBP|K562	22
chr1	173865676	173866676	RP5-1148A21.3|hela|ENSG00000234741|dwES	chr1	173865820	173865846	PRPF8|K562	26
chr1	173865676	173866676	RP5-1148A21.3|hela|ENSG00000234741|dwES	chr1	173866643	173866700	NCBP2|K562	33
chr1	173865676	173866676	RP5-1148A21.3|hela|ENSG00000234741|dwES	chr1	173865987	173866016	DKC1|HepG2	29
chr1	173865676	173866676	RP5-1148A21.3|hela|ENSG00000234741|dwES	chr1	173866529	173866536	UCHL5|K562	7
chr1	173865676	173866676	RP5-1148A21.3|hela|ENSG00000234741|dwES	chr1	173866310	173866350	AUH|HepG2	40
chr1	173865676	173866676	RP5-1148A21.3|hela|ENSG00000234741|dwES	chr1	173866001	173866020	TNRC6A|K562	19
chr1	173865676	173866676	RP5-1148A21.3|hela|ENSG00000234741|dwES	chr1	173866560	173866567	SUB1|HepG2	7
chr1	173865676	173866676	RP5-1148A21.3|hela|ENSG00000234741|dwES	chr1	173866305	173866352	HNRNPUL1|K562	47
chr1	173865676	173866676	RP5-1148A21.3|hela|ENSG00000234741|dwES	chr1	173866557	173866567	NCBP2|HepG2	10
chr1	173865676	173866676	RP5-1148A21.3|hela|ENSG00000234741|dwES	chr1	173866537	173866561	YBX3|K562	24
chr1	173865676	173866676	RP5-1148A21.3|hela|ENSG00000234741|dwES	chr1	173866320	173866337	U2AF2|HepG2	17
chr1	173865676	173866676	RP5-1148A21.3|hela|ENSG00000234741|dwES	chr1	173865631	173865684	XRCC6|K562	8
chr1	173865676	173866676	RP5-1148A21.3|hela|ENSG00000234741|dwES	chr1	173865972	173865998	AGGF1|HepG2	26
chr1	173865676	173866676	RP5-1148A21.3|hela|ENSG00000234741|dwES	chr1	173866645	173866667	DKC1|HepG2	22
chr1	173865676	173866676	RP5-1148A21.3|hela|ENSG00000234741|dwES	chr1	173865854	173865937	BUD13|HepG2	83
chr1	173865676	173866676	RP5-1148A21.3|hela|ENSG00000234741|dwES	chr1	173865871	173865891	YBX3|K562	20
chr1	173865676	173866676	RP5-1148A21.3|hela|ENSG00000234741|dwES	chr1	173866308	173866338	XRCC6|HepG2	30
chr1	173865676	173866676	RP5-1148A21.3|hela|ENSG00000234741|dwES	chr1	173865990	173866013	GTF2F1|K562	23
chr1	173865676	173866676	RP5-1148A21.3|hela|ENSG00000234741|dwES	chr1	173866642	173866712	TNRC6A|K562	34
chr1	173865676	173866676	RP5-1148A21.3|hela|ENSG00000234741|dwES	chr1	173866121	173866189	EFTUD2|K562	68
chr1	173865676	173866676	RP5-1148A21.3|hela|ENSG00000234741|dwES	chr1	173865967	173865977	UCHL5|K562	10
chr1	173865676	173866676	RP5-1148A21.3|hela|ENSG00000234741|dwES	chr1	173865918	173865944	ILF3|HepG2	26
chr1	173865676	173866676	RP5-1148A21.3|hela|ENSG00000234741|dwES	chr1	173866633	173866702	AGO2|HEK293	43
chr1	173865676	173866676	RP5-1148A21.3|hela|ENSG00000234741|dwES	chr1	173865826	173865849	PRPF8|K562	23
chr1	173865676	173866676	RP5-1148A21.3|hela|ENSG00000234741|dwES	chr1	173865626	173865681	TAF15|HepG2	5
chr1	173865676	173866676	RP5-1148A21.3|hela|ENSG00000234741|dwES	chr1	173866643	173866664	LIN28B|K562	21
chr1	173865676	173866676	RP5-1148A21.3|hela|ENSG00000234741|dwES	chr1	173865966	173866026	TROVE2|HepG2	60
chr1	173865676	173866676	RP5-1148A21.3|hela|ENSG00000234741|dwES	chr1	173866633	173866682	PTBP1PTBP2|HeLa	43
chr1	173865676	173866676	RP5-1148A21.3|hela|ENSG00000234741|dwES	chr1	173866635	173866692	GRSF1|HepG2	41
chr1	173865676	173866676	RP5-1148A21.3|hela|ENSG00000234741|dwES	chr1	173865976	173866016	RBM15|HepG2	40
chr1	173865676	173866676	RP5-1148A21.3|hela|ENSG00000234741|dwES	chr1	173865834	173865898	FUS|K562	64
chr1	173865676	173866676	RP5-1148A21.3|hela|ENSG00000234741|dwES	chr1	173866305	173866350	HNRNPUL1|K562	45
chr1	173865676	173866676	RP5-1148A21.3|hela|ENSG00000234741|dwES	chr1	173866633	173866702	NOP56|HEK293	43
chr1	173865676	173866676	RP5-1148A21.3|hela|ENSG00000234741|dwES	chr1	173866647	173866692	NONO|K562	29
chr1	173865676	173866676	RP5-1148A21.3|hela|ENSG00000234741|dwES	chr1	173865981	173866028	RPS3|K562	47
chr1	173865676	173866676	RP5-1148A21.3|hela|ENSG00000234741|dwES	chr1	173865983	173866031	XRCC6|K562	48
chr1	173865676	173866676	RP5-1148A21.3|hela|ENSG00000234741|dwES	chr1	173865967	173866006	XPO5|HepG2	39
chr1	173865676	173866676	RP5-1148A21.3|hela|ENSG00000234741|dwES	chr1	173865989	173866023	RBM15|K562	34
chr1	173865676	173866676	RP5-1148A21.3|hela|ENSG00000234741|dwES	chr1	173865637	173865681	FKBP4|HepG2	5
chr1	173865676	173866676	RP5-1148A21.3|hela|ENSG00000234741|dwES	chr1	173866306	173866362	LIN28B|HepG2	56
chr1	173865676	173866676	RP5-1148A21.3|hela|ENSG00000234741|dwES	chr1	173866552	173866576	SF3B1|K562	24
chr1	173865676	173866676	RP5-1148A21.3|hela|ENSG00000234741|dwES	chr1	173866635	173866704	CSTF2|HepG2	41
chr1	173865676	173866676	RP5-1148A21.3|hela|ENSG00000234741|dwES	chr1	173866665	173866696	BUD13|HepG2	11
chr1	173865676	173866676	RP5-1148A21.3|hela|ENSG00000234741|dwES	chr1	173866298	173866342	PTBP1|HEK293T	44
chr1	173865676	173866676	RP5-1148A21.3|hela|ENSG00000234741|dwES	chr1	173866555	173866567	ZNF622|K562	12
chr1	173865676	173866676	RP5-1148A21.3|hela|ENSG00000234741|dwES	chr1	173866309	173866356	RBM22|HepG2	47
chr1	173865676	173866676	RP5-1148A21.3|hela|ENSG00000234741|dwES	chr1	173865927	173865946	XRN2|K562	19
chr1	173865676	173866676	RP5-1148A21.3|hela|ENSG00000234741|dwES	chr1	173865862	173865903	SF3B4|K562	41
chr1	173865676	173866676	RP5-1148A21.3|hela|ENSG00000234741|dwES	chr1	173866556	173866567	SUB1|HepG2	11
chr1	173865676	173866676	RP5-1148A21.3|hela|ENSG00000234741|dwES	chr1	173866646	173866694	DDX55|K562	30
chr1	173865676	173866676	RP5-1148A21.3|hela|ENSG00000234741|dwES	chr1	173865637	173865681	FXR1|K562	5
chr1	173865676	173866676	RP5-1148A21.3|hela|ENSG00000234741|dwES	chr1	173866001	173866032	PRPF8|K562	31
chr1	173865676	173866676	RP5-1148A21.3|hela|ENSG00000234741|dwES	chr1	173866554	173866578	PRPF8|K562	24
chr1	173865676	173866676	RP5-1148A21.3|hela|ENSG00000234741|dwES	chr1	173865982	173866015	LSM11|HepG2	33
chr1	173865676	173866676	RP5-1148A21.3|hela|ENSG00000234741|dwES	chr1	173866527	173866545	CPSF6|K562	18
chr1	173865676	173866676	RP5-1148A21.3|hela|ENSG00000234741|dwES	chr1	173865997	173866031	KHSRP|K562	34
chr1	173865676	173866676	RP5-1148A21.3|hela|ENSG00000234741|dwES	chr1	173865623	173865680	TROVE2|HepG2	4
chr1	173865676	173866676	RP5-1148A21.3|hela|ENSG00000234741|dwES	chr1	173866306	173866341	PTBP1|HepG2	35
chr1	173865676	173866676	RP5-1148A21.3|hela|ENSG00000234741|dwES	chr1	173865627	173865679	GTF2F1|HepG2	3
chr1	173865676	173866676	RP5-1148A21.3|hela|ENSG00000234741|dwES	chr1	173866517	173866574	XRN2|K562	57
chr1	173865676	173866676	RP5-1148A21.3|hela|ENSG00000234741|dwES	chr1	173866634	173866695	TARDBP|K562	42
chr1	173865676	173866676	RP5-1148A21.3|hela|ENSG00000234741|dwES	chr1	173865845	173866002	FBL|HEK293	157
chr1	173865676	173866676	RP5-1148A21.3|hela|ENSG00000234741|dwES	chr1	173865854	173865864	BUD13|K562	10
chr1	173865676	173866676	RP5-1148A21.3|hela|ENSG00000234741|dwES	chr1	173866634	173866695	HNRNPU|HepG2	42
chr1	173865676	173866676	RP5-1148A21.3|hela|ENSG00000234741|dwES	chr1	173866634	173866638	PUM2|K562	4
chr1	173865676	173866676	RP5-1148A21.3|hela|ENSG00000234741|dwES	chr1	173866339	173866366	PTBP1|K562	27
chr1	173865676	173866676	RP5-1148A21.3|hela|ENSG00000234741|dwES	chr1	173866084	173866121	EFTUD2|K562	37
chr1	173865676	173866676	RP5-1148A21.3|hela|ENSG00000234741|dwES	chr1	173866178	173866180	MTPAP|K562	2
chr1	173865676	173866676	RP5-1148A21.3|hela|ENSG00000234741|dwES	chr1	173866187	173866212	BUD13|K562	25
chr1	173865676	173866676	RP5-1148A21.3|hela|ENSG00000234741|dwES	chr1	173866659	173866710	SERBP1|K562	17
chr1	173865676	173866676	RP5-1148A21.3|hela|ENSG00000234741|dwES	chr1	173866661	173866684	FMR1|K562	15
chr1	173865676	173866676	RP5-1148A21.3|hela|ENSG00000234741|dwES	chr1	173866633	173866682	AGO2|HEK293S	43
chr1	173865676	173866676	RP5-1148A21.3|hela|ENSG00000234741|dwES	chr1	173866304	173866358	RBFOX2|K562	54
chr1	173865676	173866676	RP5-1148A21.3|hela|ENSG00000234741|dwES	chr1	173866637	173866705	DGCR8|HepG2	39
chr1	173865676	173866676	RP5-1148A21.3|hela|ENSG00000234741|dwES	chr1	173866634	173866700	RBM22|K562	42
chr1	173865676	173866676	RP5-1148A21.3|hela|ENSG00000234741|dwES	chr1	173866543	173866550	SRSF1|HepG2	7
chr1	173865676	173866676	RP5-1148A21.3|hela|ENSG00000234741|dwES	chr1	173866612	173866725	GRWD1|HepG2	64
chr1	173865676	173866676	RP5-1148A21.3|hela|ENSG00000234741|dwES	chr1	173865987	173866029	RPS3|K562	42
chr1	173865676	173866676	RP5-1148A21.3|hela|ENSG00000234741|dwES	chr1	173865994	173865996	NOLC1|HepG2	2
chr1	173865676	173866676	RP5-1148A21.3|hela|ENSG00000234741|dwES	chr1	173865624	173865677	RPS3|K562	1
chr1	173865676	173866676	RP5-1148A21.3|hela|ENSG00000234741|dwES	chr1	173865965	173866030	SFPQ|HepG2	65
chr1	173865676	173866676	RP5-1148A21.3|hela|ENSG00000234741|dwES	chr1	173866527	173866540	HNRNPA1|K562	13
chr1	173865676	173866676	RP5-1148A21.3|hela|ENSG00000234741|dwES	chr1	173866313	173866357	UCHL5|HepG2	44
chr1	173865676	173866676	RP5-1148A21.3|hela|ENSG00000234741|dwES	chr1	173866316	173866340	METAP2|K562	24
chr1	173865676	173866676	RP5-1148A21.3|hela|ENSG00000234741|dwES	chr1	173866521	173866571	U2AF2|HepG2	50
chr1	173865676	173866676	RP5-1148A21.3|hela|ENSG00000234741|dwES	chr1	173866650	173866676	FXR2|K562	26
chr1	173865676	173866676	RP5-1148A21.3|hela|ENSG00000234741|dwES	chr1	173866312	173866323	HNRNPU|HepG2	11
chr1	173865676	173866676	RP5-1148A21.3|hela|ENSG00000234741|dwES	chr1	173866311	173866347	FTO|K562	36
chr1	173865676	173866676	RP5-1148A21.3|hela|ENSG00000234741|dwES	chr1	173865901	173865927	XRN2|K562	26
chr1	173865676	173866676	RP5-1148A21.3|hela|ENSG00000234741|dwES	chr1	173865845	173866002	HNRNPU|HeLa	157
chr1	173865676	173866676	RP5-1148A21.3|hela|ENSG00000234741|dwES	chr1	173866305	173866340	FASTKD2|K562	35
chr1	173865676	173866676	RP5-1148A21.3|hela|ENSG00000234741|dwES	chr1	173866644	173866717	RBM5|HepG2	32
chr1	173865676	173866676	RP5-1148A21.3|hela|ENSG00000234741|dwES	chr1	173865863	173865889	HNRNPL|K562	26
chr1	173865676	173866676	RP5-1148A21.3|hela|ENSG00000234741|dwES	chr1	173865966	173866026	DDX24|K562	60
chr1	173865676	173866676	RP5-1148A21.3|hela|ENSG00000234741|dwES	chr1	173865967	173866000	DDX59|HepG2	33
chr1	173865676	173866676	RP5-1148A21.3|hela|ENSG00000234741|dwES	chr1	173865845	173866002	TNRC6B|HEK293	157
chr1	173865676	173866676	RP5-1148A21.3|hela|ENSG00000234741|dwES	chr1	173865927	173865945	NONO|K562	18
chr1	173865676	173866676	RP5-1148A21.3|hela|ENSG00000234741|dwES	chr1	173865857	173865897	U2AF2|HepG2	40
chr1	173865676	173866676	RP5-1148A21.3|hela|ENSG00000234741|dwES	chr1	173866649	173866694	LSM11|HepG2	27
chr1	173865676	173866676	RP5-1148A21.3|hela|ENSG00000234741|dwES	chr1	173866315	173866342	AGGF1|HepG2	27
chr1	173865676	173866676	RP5-1148A21.3|hela|ENSG00000234741|dwES	chr1	173866512	173866528	PRPF8|HepG2	16
chr1	173865676	173866676	RP5-1148A21.3|hela|ENSG00000234741|dwES	chr1	173866640	173866681	HNRNPA1|K562	36
chr1	173865676	173866676	RP5-1148A21.3|hela|ENSG00000234741|dwES	chr1	173865652	173865685	NOLC1|HepG2	9
chr1	173865676	173866676	RP5-1148A21.3|hela|ENSG00000234741|dwES	chr1	173865786	173865820	PRPF8|K562	34
chr1	173865676	173866676	RP5-1148A21.3|hela|ENSG00000234741|dwES	chr1	173866309	173866359	FKBP4|HepG2	50
chr1	173865676	173866676	RP5-1148A21.3|hela|ENSG00000234741|dwES	chr1	173865966	173866022	RPS5|K562	56
chr1	173865676	173866676	RP5-1148A21.3|hela|ENSG00000234741|dwES	chr1	173865842	173865872	EFTUD2|K562	30
chr1	173865676	173866676	RP5-1148A21.3|hela|ENSG00000234741|dwES	chr1	173866664	173866699	LIN28B|K562	12
chr1	173865676	173866676	RP5-1148A21.3|hela|ENSG00000234741|dwES	chr1	173866003	173866051	CSTF2T|K562	48
chr1	173865676	173866676	RP5-1148A21.3|hela|ENSG00000234741|dwES	chr1	173866187	173866213	GPKOW|K562	26
chr1	173865676	173866676	RP5-1148A21.3|hela|ENSG00000234741|dwES	chr1	173866184	173866201	YBX3|K562	17
chr1	173865676	173866676	RP5-1148A21.3|hela|ENSG00000234741|dwES	chr1	173866638	173866693	LSM11|K562	38
chr1	173865676	173866676	RP5-1148A21.3|hela|ENSG00000234741|dwES	chr1	173866635	173866641	HNRNPUL1|HepG2	6
chr1	173865676	173866676	RP5-1148A21.3|hela|ENSG00000234741|dwES	chr1	173866645	173866700	IGF2BP1|K562	31
chr1	173865676	173866676	RP5-1148A21.3|hela|ENSG00000234741|dwES	chr1	173865975	173865994	SUPV3L1|HepG2	19
chr1	173865676	173866676	RP5-1148A21.3|hela|ENSG00000234741|dwES	chr1	173866544	173866562	PUS1|K562	18
chr1	173865676	173866676	RP5-1148A21.3|hela|ENSG00000234741|dwES	chr1	173865975	173866023	SRSF7|HepG2	48
chr1	173865676	173866676	RP5-1148A21.3|hela|ENSG00000234741|dwES	chr1	173865914	173865956	TIA1|HepG2	42
chr1	173865676	173866676	RP5-1148A21.3|hela|ENSG00000234741|dwES	chr1	173866654	173866699	CPSF6|K562	22
chr1	173865676	173866676	RP5-1148A21.3|hela|ENSG00000234741|dwES	chr1	173865634	173865686	DDX59|HepG2	10
chr1	173865676	173866676	RP5-1148A21.3|hela|ENSG00000234741|dwES	chr1	173865991	173866010	DDX55|K562	19
chr1	173865676	173866676	RP5-1148A21.3|hela|ENSG00000234741|dwES	chr1	173865879	173865882	FAM120A|HepG2	3
chr1	173865676	173866676	RP5-1148A21.3|hela|ENSG00000234741|dwES	chr1	173866520	173866565	U2AF2|HepG2	45
chr1	173865676	173866676	RP5-1148A21.3|hela|ENSG00000234741|dwES	chr1	173866531	173866567	AARS|K562	36
chr1	173865676	173866676	RP5-1148A21.3|hela|ENSG00000234741|dwES	chr1	173865989	173866019	FKBP4|HepG2	30
chr1	173865676	173866676	RP5-1148A21.3|hela|ENSG00000234741|dwES	chr1	173865890	173865934	PUS1|K562	44
chr1	173865676	173866676	RP5-1148A21.3|hela|ENSG00000234741|dwES	chr1	173866633	173866695	GNL3|K562	43
chr1	173865676	173866676	RP5-1148A21.3|hela|ENSG00000234741|dwES	chr1	173865856	173865900	EFTUD2|HepG2	44
chr1	173865676	173866676	RP5-1148A21.3|hela|ENSG00000234741|dwES	chr1	173865626	173865683	LIN28B|HepG2	7
chr1	173865676	173866676	RP5-1148A21.3|hela|ENSG00000234741|dwES	chr1	173866304	173866342	YWHAG|K562	38
chr1	173865676	173866676	RP5-1148A21.3|hela|ENSG00000234741|dwES	chr1	173865623	173865681	SF3B4|K562	5
chr1	173865676	173866676	RP5-1148A21.3|hela|ENSG00000234741|dwES	chr1	173866310	173866327	CSTF2|HepG2	17
chr1	173865676	173866676	RP5-1148A21.3|hela|ENSG00000234741|dwES	chr1	173866675	173866715	NOL12|HepG2	1
chr1	173865676	173866676	RP5-1148A21.3|hela|ENSG00000234741|dwES	chr1	173865873	173865917	SF3B4|HepG2	44
chr1	173865676	173866676	RP5-1148A21.3|hela|ENSG00000234741|dwES	chr1	173866533	173866562	EIF4G2|K562	29
chr1	173865676	173866676	RP5-1148A21.3|hela|ENSG00000234741|dwES	chr1	173865856	173865894	DDX6|K562	38
chr1	173865676	173866676	RP5-1148A21.3|hela|ENSG00000234741|dwES	chr1	173866633	173866698	RBM22|K562	43
chr1	173865676	173866676	RP5-1148A21.3|hela|ENSG00000234741|dwES	chr1	173866527	173866547	HNRNPU|K562	20
chr1	173865676	173866676	RP5-1148A21.3|hela|ENSG00000234741|dwES	chr1	173866312	173866339	KHDRBS1|K562	27
chr1	173865676	173866676	RP5-1148A21.3|hela|ENSG00000234741|dwES	chr1	173866640	173866711	AGGF1|HepG2	36
chr1	173865676	173866676	RP5-1148A21.3|hela|ENSG00000234741|dwES	chr1	173866643	173866708	EIF3H|HepG2	33
chr1	173865676	173866676	RP5-1148A21.3|hela|ENSG00000234741|dwES	chr1	173866276	173866332	KHSRP|K562	56
chr1	173865676	173866676	RP5-1148A21.3|hela|ENSG00000234741|dwES	chr1	173865967	173866029	XRCC6|HepG2	62
chr1	173865676	173866676	RP5-1148A21.3|hela|ENSG00000234741|dwES	chr1	173865969	173866019	QKI|K562	50
chr1	173865676	173866676	RP5-1148A21.3|hela|ENSG00000234741|dwES	chr1	173866322	173866336	RPS5|K562	14
chr1	173865676	173866676	RP5-1148A21.3|hela|ENSG00000234741|dwES	chr1	173865845	173865982	CSTF2|HeLa	137
chr1	173865676	173866676	RP5-1148A21.3|hela|ENSG00000234741|dwES	chr1	173865863	173865908	SF3B1|K562	45
chr1	173865676	173866676	RP5-1148A21.3|hela|ENSG00000234741|dwES	chr1	173866631	173866732	MTPAP|K562	45
chr1	173865676	173866676	RP5-1148A21.3|hela|ENSG00000234741|dwES	chr1	173865969	173866019	PTBP1|K562	50
chr1	173865676	173866676	RP5-1148A21.3|hela|ENSG00000234741|dwES	chr1	173866645	173866695	HNRNPK|K562	31
chr1	173865676	173866676	RP5-1148A21.3|hela|ENSG00000234741|dwES	chr1	173865976	173866013	SRSF9|HepG2	37
chr1	173865676	173866676	RP5-1148A21.3|hela|ENSG00000234741|dwES	chr1	173866628	173866701	XPO5|HepG2	48
chr1	173865676	173866676	RP5-1148A21.3|hela|ENSG00000234741|dwES	chr1	173866643	173866699	RBFOX2|HepG2	33
chr1	173865676	173866676	RP5-1148A21.3|hela|ENSG00000234741|dwES	chr1	173865629	173865679	DDX59|HepG2	3
chr1	173865676	173866676	RP5-1148A21.3|hela|ENSG00000234741|dwES	chr1	173866509	173866571	BUD13|HepG2	62
chr1	173865676	173866676	RP5-1148A21.3|hela|ENSG00000234741|dwES	chr1	173866558	173866566	LIN28B|K562	8
chr1	173865676	173866676	RP5-1148A21.3|hela|ENSG00000234741|dwES	chr1	173865675	173865793	TARDBP|K562	117
chr1	173865676	173866676	RP5-1148A21.3|hela|ENSG00000234741|dwES	chr1	173866167	173866212	EFTUD2|K562	45
chr1	173865676	173866676	RP5-1148A21.3|hela|ENSG00000234741|dwES	chr1	173866662	173866712	XRCC6|HepG2	14
chr1	173865676	173866676	RP5-1148A21.3|hela|ENSG00000234741|dwES	chr1	173865965	173866012	GNL3|K562	47
chr1	173865676	173866676	RP5-1148A21.3|hela|ENSG00000234741|dwES	chr1	173865623	173865682	BCCIP|HepG2	6
chr1	173865676	173866676	RP5-1148A21.3|hela|ENSG00000234741|dwES	chr1	173866633	173866682	HNRNPU|HEK293T	43
chr1	173865676	173866676	RP5-1148A21.3|hela|ENSG00000234741|dwES	chr1	173865968	173866024	NKRF|HepG2	56
chr1	173865676	173866676	RP5-1148A21.3|hela|ENSG00000234741|dwES	chr1	173865862	173865871	YBX3|K562	9
chr1	173865676	173866676	RP5-1148A21.3|hela|ENSG00000234741|dwES	chr1	173865926	173865952	KHSRP|K562	26
chr1	173865676	173866676	RP5-1148A21.3|hela|ENSG00000234741|dwES	chr1	173866298	173866342	AGO2|HeLa	44
chr1	173865676	173866676	RP5-1148A21.3|hela|ENSG00000234741|dwES	chr1	173866176	173866190	PPIG|HepG2	14
chr1	173865676	173866676	RP5-1148A21.3|hela|ENSG00000234741|dwES	chr1	173866641	173866677	SAFB2|K562	35
chr1	173865676	173866676	RP5-1148A21.3|hela|ENSG00000234741|dwES	chr1	173866638	173866703	IGF2BP1|HepG2	38
chr1	173865676	173866676	RP5-1148A21.3|hela|ENSG00000234741|dwES	chr1	173865986	173866023	DROSHA|K562	37
chr1	173865676	173866676	RP5-1148A21.3|hela|ENSG00000234741|dwES	chr1	173866178	173866211	U2AF2|K562	33
chr1	173865676	173866676	RP5-1148A21.3|hela|ENSG00000234741|dwES	chr1	173866185	173866206	DDX6|K562	21
chr1	173865676	173866676	RP5-1148A21.3|hela|ENSG00000234741|dwES	chr1	173866309	173866341	TROVE2|K562	32
chr1	173865676	173866676	RP5-1148A21.3|hela|ENSG00000234741|dwES	chr1	173866324	173866332	PTBP1|K562	8
chr1	173865676	173866676	RP5-1148A21.3|hela|ENSG00000234741|dwES	chr1	173865912	173865945	FMR1|K562	33
chr1	173865676	173866676	RP5-1148A21.3|hela|ENSG00000234741|dwES	chr1	173866634	173866703	LARP4|K562	42
chr1	173865676	173866676	RP5-1148A21.3|hela|ENSG00000234741|dwES	chr1	173866305	173866339	SMNDC1|HepG2	34
chr1	173865676	173866676	RP5-1148A21.3|hela|ENSG00000234741|dwES	chr1	173866649	173866701	BCCIP|HepG2	27
chr1	173865676	173866676	RP5-1148A21.3|hela|ENSG00000234741|dwES	chr1	173865625	173865678	NCBP2|HepG2	2
chr1	173865676	173866676	RP5-1148A21.3|hela|ENSG00000234741|dwES	chr1	173866485	173866498	RBM22|K562	13
chr1	173865676	173866676	RP5-1148A21.3|hela|ENSG00000234741|dwES	chr1	173865998	173866022	AGGF1|K562	24
chr1	173865676	173866676	RP5-1148A21.3|hela|ENSG00000234741|dwES	chr1	173866651	173866665	NCBP2|HepG2	14
chr1	173865676	173866676	RP5-1148A21.3|hela|ENSG00000234741|dwES	chr1	173866182	173866207	U2AF2|K562	25
chr1	173865676	173866676	RP5-1148A21.3|hela|ENSG00000234741|dwES	chr1	173866160	173866187	BUD13|K562	27
chr1	173865676	173866676	RP5-1148A21.3|hela|ENSG00000234741|dwES	chr1	173866666	173866715	DDX24|K562	10
chr1	173865676	173866676	RP5-1148A21.3|hela|ENSG00000234741|dwES	chr1	173866306	173866357	DKC1|HepG2	51
chr1	173865676	173866676	RP5-1148A21.3|hela|ENSG00000234741|dwES	chr1	173866015	173866028	AUH|HepG2	13
chr1	173865676	173866676	RP5-1148A21.3|hela|ENSG00000234741|dwES	chr1	173866298	173866322	DGCR8|HEK293T	24
chr1	173865676	173866676	RP5-1148A21.3|hela|ENSG00000234741|dwES	chr1	173866634	173866643	RPS5|K562	9
chr1	173865676	173866676	RP5-1148A21.3|hela|ENSG00000234741|dwES	chr1	173865655	173865686	DKC1|HepG2	10
chr1	173865676	173866676	RP5-1148A21.3|hela|ENSG00000234741|dwES	chr1	173866307	173866330	HNRNPK|K562	23
chr1	173865676	173866676	RP5-1148A21.3|hela|ENSG00000234741|dwES	chr1	173866432	173866442	TIA1|K562	10
chr1	173865676	173866676	RP5-1148A21.3|hela|ENSG00000234741|dwES	chr1	173865983	173866014	AGGF1|K562	31
chr1	173865676	173866676	RP5-1148A21.3|hela|ENSG00000234741|dwES	chr1	173866312	173866362	TRA2A|HepG2	50
chr1	173865676	173866676	RP5-1148A21.3|hela|ENSG00000234741|dwES	chr1	173865845	173865982	YTHDF2|HeLa	137
chr1	173865676	173866676	RP5-1148A21.3|hela|ENSG00000234741|dwES	chr1	173865845	173866002	FIP1L1|HEK293	157
chr1	173865676	173866676	RP5-1148A21.3|hela|ENSG00000234741|dwES	chr1	173866640	173866667	FXR1|K562	27
chr1	173865676	173866676	RP5-1148A21.3|hela|ENSG00000234741|dwES	chr1	173866634	173866697	RPS3|K562	42
chr1	173865676	173866676	RP5-1148A21.3|hela|ENSG00000234741|dwES	chr1	173865784	173865822	CSTF2|HeLa	38
chr1	173865676	173866676	RP5-1148A21.3|hela|ENSG00000234741|dwES	chr1	173866668	173866697	TROVE2|K562	8
chr1	173865676	173866676	RP5-1148A21.3|hela|ENSG00000234741|dwES	chr1	173865986	173866006	TRA2A|HepG2	20
chr1	173865676	173866676	RP5-1148A21.3|hela|ENSG00000234741|dwES	chr1	173866666	173866700	ZNF622|K562	10
chr1	173865676	173866676	RP5-1148A21.3|hela|ENSG00000234741|dwES	chr1	173866650	173866695	PCBP2|HepG2	26
chr1	173865676	173866676	RP5-1148A21.3|hela|ENSG00000234741|dwES	chr1	173865635	173865679	SLBP|K562	3
chr1	173865676	173866676	RP5-1148A21.3|hela|ENSG00000234741|dwES	chr1	173866635	173866638	XPO5|HepG2	3
chr1	173865676	173866676	RP5-1148A21.3|hela|ENSG00000234741|dwES	chr1	173865866	173865876	DROSHA|K562	10
chr1	173865676	173866676	RP5-1148A21.3|hela|ENSG00000234741|dwES	chr1	173866303	173866364	SF3A3|HepG2	61
chr1	173865676	173866676	RP5-1148A21.3|hela|ENSG00000234741|dwES	chr1	173866312	173866341	LSM11|K562	29
chr1	173865676	173866676	RP5-1148A21.3|hela|ENSG00000234741|dwES	chr1	173865976	173866021	EWSR1|K562	45
chr1	173865676	173866676	RP5-1148A21.3|hela|ENSG00000234741|dwES	chr1	173866529	173866555	ZNF622|K562	26
chr1	173865676	173866676	RP5-1148A21.3|hela|ENSG00000234741|dwES	chr1	173865967	173866011	RBM22|K562	44
chr1	173865676	173866676	RP5-1148A21.3|hela|ENSG00000234741|dwES	chr1	173866309	173866347	POLR2G|HepG2	38
chr1	173865676	173866676	RP5-1148A21.3|hela|ENSG00000234741|dwES	chr1	173865910	173865942	XRN2|HepG2	32
chr1	173865676	173866676	RP5-1148A21.3|hela|ENSG00000234741|dwES	chr1	173865970	173866028	PTBP1|K562	58
chr1	173865676	173866676	RP5-1148A21.3|hela|ENSG00000234741|dwES	chr1	173865638	173865680	RPS11|K562	4
chr1	173865676	173866676	RP5-1148A21.3|hela|ENSG00000234741|dwES	chr1	173866635	173866685	XRN2|K562	41
chr1	173865676	173866676	RP5-1148A21.3|hela|ENSG00000234741|dwES	chr1	173865967	173865986	SMNDC1|K562	19
chr1	173865676	173866676	RP5-1148A21.3|hela|ENSG00000234741|dwES	chr1	173865664	173865720	HNRNPM|K562	44
chr1	173865676	173866676	RP5-1148A21.3|hela|ENSG00000234741|dwES	chr1	173865864	173865890	PPIL4|K562	26
chr1	173865676	173866676	RP5-1148A21.3|hela|ENSG00000234741|dwES	chr1	173866636	173866695	SFPQ|HepG2	40
chr1	173865676	173866676	RP5-1148A21.3|hela|ENSG00000234741|dwES	chr1	173866427	173866485	RBM22|K562	58
chr1	173865676	173866676	RP5-1148A21.3|hela|ENSG00000234741|dwES	chr1	173866647	173866700	PUS1|K562	29
chr1	173865676	173866676	RP5-1148A21.3|hela|ENSG00000234741|dwES	chr1	173865676	173865683	TROVE2|HepG2	7
chr1	173865676	173866676	RP5-1148A21.3|hela|ENSG00000234741|dwES	chr1	173865629	173865684	RPS3|HepG2	8
chr1	173865676	173866676	RP5-1148A21.3|hela|ENSG00000234741|dwES	chr1	173866633	173866722	TIAL1|HeLa	43
chr1	173865676	173866676	RP5-1148A21.3|hela|ENSG00000234741|dwES	chr1	173866633	173866682	EWSR|HEK293	43
chr1	173865676	173866676	RP5-1148A21.3|hela|ENSG00000234741|dwES	chr1	173866634	173866663	EXOSC5|K562	29
chr1	173865676	173866676	RP5-1148A21.3|hela|ENSG00000234741|dwES	chr1	173865972	173865987	FXR1|K562	15
chr1	173865676	173866676	RP5-1148A21.3|hela|ENSG00000234741|dwES	chr1	173866309	173866365	EIF3D|HepG2	56
chr1	173865676	173866676	RP5-1148A21.3|hela|ENSG00000234741|dwES	chr1	173865845	173866022	CPSF6|HEK293	177
chr1	173865676	173866676	RP5-1148A21.3|hela|ENSG00000234741|dwES	chr1	173866641	173866696	FTO|K562	35
chr1	173865676	173866676	RP5-1148A21.3|hela|ENSG00000234741|dwES	chr1	173866615	173866628	PRPF8|K562	13
chr1	173865676	173866676	RP5-1148A21.3|hela|ENSG00000234741|dwES	chr1	173865961	173866006	LIN28B|K562	45
chr1	173865676	173866676	RP5-1148A21.3|hela|ENSG00000234741|dwES	chr1	173866549	173866568	HNRNPU|K562	19
chr1	173865676	173866676	RP5-1148A21.3|hela|ENSG00000234741|dwES	chr1	173865857	173865893	DDX24|K562	36
chr1	173865676	173866676	RP5-1148A21.3|hela|ENSG00000234741|dwES	chr1	173865624	173865677	CSTF2|HepG2	1
chr1	173865676	173866676	RP5-1148A21.3|hela|ENSG00000234741|dwES	chr1	173866561	173866585	DDX6|HepG2	24
chr1	173865676	173866676	RP5-1148A21.3|hela|ENSG00000234741|dwES	chr1	173866176	173866186	DDX55|K562	10
chr1	173865676	173866676	RP5-1148A21.3|hela|ENSG00000234741|dwES	chr1	173866646	173866698	SRSF1|HepG2	30
chr1	173865676	173866676	RP5-1148A21.3|hela|ENSG00000234741|dwES	chr1	173866637	173866699	HNRNPK|K562	39
chr1	173865676	173866676	RP5-1148A21.3|hela|ENSG00000234741|dwES	chr1	173866638	173866696	AUH|HepG2	38
chr1	173865676	173866676	RP5-1148A21.3|hela|ENSG00000234741|dwES	chr1	173866416	173866444	U2AF2|K562	28
chr1	173865676	173866676	RP5-1148A21.3|hela|ENSG00000234741|dwES	chr1	173866643	173866696	FASTKD2|HepG2	33
chr1	173865676	173866676	RP5-1148A21.3|hela|ENSG00000234741|dwES	chr1	173866646	173866702	TAF15|HepG2	30
chr1	173865676	173866676	RP5-1148A21.3|hela|ENSG00000234741|dwES	chr1	173866018	173866026	SRSF1|K562	8
chr1	173865676	173866676	RP5-1148A21.3|hela|ENSG00000234741|dwES	chr1	173865971	173866014	FTO|K562	43
chr1	173865676	173866676	RP5-1148A21.3|hela|ENSG00000234741|dwES	chr1	173865845	173866002	MOV10|HEK293	157
chr1	173865676	173866676	RP5-1148A21.3|hela|ENSG00000234741|dwES	chr1	173865971	173866027	SRSF1|HepG2	56
chr1	173865676	173866676	RP5-1148A21.3|hela|ENSG00000234741|dwES	chr1	173866533	173866569	U2AF1|HepG2	36
chr1	173865676	173866676	RP5-1148A21.3|hela|ENSG00000234741|dwES	chr1	173866205	173866207	FASTKD2|HepG2	2
chr1	173865676	173866676	RP5-1148A21.3|hela|ENSG00000234741|dwES	chr1	173865626	173865679	DDX3X|HepG2	3
chr1	173865676	173866676	RP5-1148A21.3|hela|ENSG00000234741|dwES	chr1	173865993	173866003	TAF15|HepG2	10
chr1	173865676	173866676	RP5-1148A21.3|hela|ENSG00000234741|dwES	chr1	173866648	173866689	EIF4G2|K562	28
chr1	173865676	173866676	RP5-1148A21.3|hela|ENSG00000234741|dwES	chr1	173866640	173866701	DDX6|HepG2	36
chr1	173865676	173866676	RP5-1148A21.3|hela|ENSG00000234741|dwES	chr1	173865967	173866022	TROVE2|K562	55
chr1	173865676	173866676	RP5-1148A21.3|hela|ENSG00000234741|dwES	chr1	173866665	173866691	NCBP2|HepG2	11
chr1	173865676	173866676	RP5-1148A21.3|hela|ENSG00000234741|dwES	chr1	173865863	173865887	EIF4G1|K562	24
chr1	173865676	173866676	RP5-1148A21.3|hela|ENSG00000234741|dwES	chr1	173865627	173865685	NOL12|HepG2	9
chr1	173865676	173866676	RP5-1148A21.3|hela|ENSG00000234741|dwES	chr1	173866352	173866361	HNRNPUL1|K562	9
chr1	173865676	173866676	RP5-1148A21.3|hela|ENSG00000234741|dwES	chr1	173865854	173865898	U2AF1|K562	44
chr1	173865676	173866676	RP5-1148A21.3|hela|ENSG00000234741|dwES	chr1	173865845	173866022	NUDT21|HEK293	177
chr1	173865676	173866676	RP5-1148A21.3|hela|ENSG00000234741|dwES	chr1	173866646	173866695	PPIG|HepG2	30
chr1	173865676	173866676	RP5-1148A21.3|hela|ENSG00000234741|dwES	chr1	173865855	173865867	IGF2BP2|K562	12
chr1	173865676	173866676	RP5-1148A21.3|hela|ENSG00000234741|dwES	chr1	173866634	173866706	HNRNPL|HepG2	42
chr1	173865676	173866676	RP5-1148A21.3|hela|ENSG00000234741|dwES	chr1	173865986	173866020	SRSF7|HepG2	34
chr1	173865676	173866676	RP5-1148A21.3|hela|ENSG00000234741|dwES	chr1	173866665	173866696	HNRNPUL1|K562	11
chr1	173865676	173866676	RP5-1148A21.3|hela|ENSG00000234741|dwES	chr1	173866544	173866567	TARDBP|K562	23
chr1	173865676	173866676	RP5-1148A21.3|hela|ENSG00000234741|dwES	chr1	173866525	173866577	BUD13|K562	52
chr1	173865676	173866676	RP5-1148A21.3|hela|ENSG00000234741|dwES	chr1	173866179	173866205	DDX55|K562	26
chr1	173865676	173866676	RP5-1148A21.3|hela|ENSG00000234741|dwES	chr1	173865832	173865885	PRPF8|HepG2	53
chr1	173865676	173866676	RP5-1148A21.3|hela|ENSG00000234741|dwES	chr1	173866195	173866207	IGF2BP1|K562	12
chr1	173865676	173866676	RP5-1148A21.3|hela|ENSG00000234741|dwES	chr1	173865623	173865684	XRCC6|HepG2	8
chr1	173865676	173866676	RP5-1148A21.3|hela|ENSG00000234741|dwES	chr1	173866183	173866206	HNRNPA1|K562	23
chr1	173865676	173866676	RP5-1148A21.3|hela|ENSG00000234741|dwES	chr1	173865914	173865933	TIA1|K562	19
chr1	173865676	173866676	RP5-1148A21.3|hela|ENSG00000234741|dwES	chr1	173866555	173866567	DDX24|K562	12
chr1	173865676	173866676	RP5-1148A21.3|hela|ENSG00000234741|dwES	chr1	173866494	173866530	EFTUD2|HepG2	36
chr1	173865676	173866676	RP5-1148A21.3|hela|ENSG00000234741|dwES	chr1	173866549	173866565	RBM15|K562	16
chr1	173865676	173866676	RP5-1148A21.3|hela|ENSG00000234741|dwES	chr1	173865628	173865682	SND1|K562	6
chr1	173865676	173866676	RP5-1148A21.3|hela|ENSG00000234741|dwES	chr1	173865855	173865893	SRSF1|K562	38
chr1	173865676	173866676	RP5-1148A21.3|hela|ENSG00000234741|dwES	chr1	173865997	173866012	CSTF2T|HepG2	15
chr1	173865676	173866676	RP5-1148A21.3|hela|ENSG00000234741|dwES	chr1	173866157	173866215	EFTUD2|HepG2	58
chr1	173865676	173866676	RP5-1148A21.3|hela|ENSG00000234741|dwES	chr1	173865626	173865682	FTO|K562	6
chr1	173865676	173866676	RP5-1148A21.3|hela|ENSG00000234741|dwES	chr1	173866649	173866665	BUD13|HepG2	16
chr1	173865676	173866676	RP5-1148A21.3|hela|ENSG00000234741|dwES	chr1	173866645	173866662	NOLC1|HepG2	17
chr1	173865676	173866676	RP5-1148A21.3|hela|ENSG00000234741|dwES	chr1	173866555	173866586	SUPV3L1|HepG2	31
chr1	173865676	173866676	RP5-1148A21.3|hela|ENSG00000234741|dwES	chr1	173866186	173866200	GRWD1|HepG2	14
chr1	173865676	173866676	RP5-1148A21.3|hela|ENSG00000234741|dwES	chr1	173866657	173866675	ZRANB2|K562	18
chr1	173865676	173866676	RP5-1148A21.3|hela|ENSG00000234741|dwES	chr1	173865655	173865682	SND1|K562	6
chr1	173865676	173866676	RP5-1148A21.3|hela|ENSG00000234741|dwES	chr1	173865845	173866022	EWSR|HEK293	177
chr1	173865676	173866676	RP5-1148A21.3|hela|ENSG00000234741|dwES	chr1	173866298	173866322	FMR1|HEK293	24
chr1	173865676	173866676	RP5-1148A21.3|hela|ENSG00000234741|dwES	chr1	173865967	173866020	LIN28B|HepG2	53
chr1	173865676	173866676	RP5-1148A21.3|hela|ENSG00000234741|dwES	chr1	173865845	173865882	CPSF6|HEK293	37
chr1	173865676	173866676	RP5-1148A21.3|hela|ENSG00000234741|dwES	chr1	173866644	173866709	RBM15|HepG2	32
chr1	173865676	173866676	RP5-1148A21.3|hela|ENSG00000234741|dwES	chr1	173865907	173865934	PRPF8|K562	27
chr1	173865676	173866676	RP5-1148A21.3|hela|ENSG00000234741|dwES	chr1	173865907	173865954	DDX42|K562	47
chr1	173865676	173866676	RP5-1148A21.3|hela|ENSG00000234741|dwES	chr1	173866650	173866682	SLBP|K562	26
chr1	173865676	173866676	RP5-1148A21.3|hela|ENSG00000234741|dwES	chr1	173865922	173865946	DDX6|HepG2	24
chr1	173865676	173866676	RP5-1148A21.3|hela|ENSG00000234741|dwES	chr1	173866634	173866696	GNL3|K562	42
chr1	173865676	173866676	RP5-1148A21.3|hela|ENSG00000234741|dwES	chr1	173866298	173866322	CSTF2|HeLa	24
chr1	173865676	173866676	RP5-1148A21.3|hela|ENSG00000234741|dwES	chr1	173866665	173866694	DDX55|K562	11
chr1	173865676	173866676	RP5-1148A21.3|hela|ENSG00000234741|dwES	chr1	173866634	173866661	EXOSC5|K562	27
chr1	173865676	173866676	RP5-1148A21.3|hela|ENSG00000234741|dwES	chr1	173865996	173866016	GRSF1|HepG2	20
chr1	173865676	173866676	RP5-1148A21.3|hela|ENSG00000234741|dwES	chr1	173866640	173866697	EFTUD2|K562	36
chr1	173865676	173866676	RP5-1148A21.3|hela|ENSG00000234741|dwES	chr1	173865630	173865686	NOL12|HepG2	10
chr1	173865676	173866676	RP5-1148A21.3|hela|ENSG00000234741|dwES	chr1	173865975	173866023	METAP2|K562	48
chr1	173865676	173866676	RP5-1148A21.3|hela|ENSG00000234741|dwES	chr1	173866010	173866028	DKC1|HepG2	18
chr1	173865676	173866676	RP5-1148A21.3|hela|ENSG00000234741|dwES	chr1	173866645	173866697	SF3B4|K562	31
chr1	173865676	173866676	RP5-1148A21.3|hela|ENSG00000234741|dwES	chr1	173865984	173866028	XRCC6|K562	44
chr1	173865676	173866676	RP5-1148A21.3|hela|ENSG00000234741|dwES	chr1	173865845	173866022	FXR2|HEK293	177
chr1	173865676	173866676	RP5-1148A21.3|hela|ENSG00000234741|dwES	chr1	173865623	173865679	FASTKD2|K562	3
chr1	173865676	173866676	RP5-1148A21.3|hela|ENSG00000234741|dwES	chr1	173865923	173865934	U2AF1|HepG2	11
chr1	173865676	173866676	RP5-1148A21.3|hela|ENSG00000234741|dwES	chr1	173866424	173866498	RBM22|K562	74
chr1	173865676	173866676	RP5-1148A21.3|hela|ENSG00000234741|dwES	chr1	173865721	173865762	DGCR8|HEK293T	41
chr1	173865676	173866676	RP5-1148A21.3|hela|ENSG00000234741|dwES	chr1	173865636	173865680	RBM15|K562	4
chr1	173865676	173866676	RP5-1148A21.3|hela|ENSG00000234741|dwES	chr1	173866547	173866568	HNRNPU|K562	21
chr1	173865676	173866676	RP5-1148A21.3|hela|ENSG00000234741|dwES	chr1	173865631	173865677	AGGF1|K562	1
chr1	173865676	173866676	RP5-1148A21.3|hela|ENSG00000234741|dwES	chr1	173865845	173866002	AGO2|HEK293S	157
chr1	173865676	173866676	RP5-1148A21.3|hela|ENSG00000234741|dwES	chr1	173866306	173866349	NKRF|HepG2	43
chr1	173865676	173866676	RP5-1148A21.3|hela|ENSG00000234741|dwES	chr1	173866635	173866669	SMNDC1|K562	34
chr1	173865676	173866676	RP5-1148A21.3|hela|ENSG00000234741|dwES	chr1	173866637	173866693	HNRNPA1|K562	39
chr1	173865676	173866676	RP5-1148A21.3|hela|ENSG00000234741|dwES	chr1	173865865	173865894	AGGF1|K562	29
chr1	173865676	173866676	RP5-1148A21.3|hela|ENSG00000234741|dwES	chr1	173866646	173866708	AGGF1|K562	30
chr1	173865676	173866676	RP5-1148A21.3|hela|ENSG00000234741|dwES	chr1	173865980	173866005	IGF2BP3|HepG2	25
chr1	173865676	173866676	RP5-1148A21.3|hela|ENSG00000234741|dwES	chr1	173866163	173866187	GPKOW|K562	24
chr1	173865676	173866676	RP5-1148A21.3|hela|ENSG00000234741|dwES	chr1	173865640	173865677	LARP4|HepG2	1
chr1	173865676	173866676	RP5-1148A21.3|hela|ENSG00000234741|dwES	chr1	173866309	173866339	IGF2BP1|K562	30
chr1	173865676	173866676	RP5-1148A21.3|hela|ENSG00000234741|dwES	chr1	173866655	173866671	NOLC1|K562	16
chr1	173865676	173866676	RP5-1148A21.3|hela|ENSG00000234741|dwES	chr1	173865982	173866027	FKBP4|HepG2	45
chr1	173865676	173866676	RP5-1148A21.3|hela|ENSG00000234741|dwES	chr1	173865979	173866027	GPKOW|K562	48
chr1	173865676	173866676	RP5-1148A21.3|hela|ENSG00000234741|dwES	chr1	173866527	173866537	YBX3|K562	10
chr1	173865676	173866676	RP5-1148A21.3|hela|ENSG00000234741|dwES	chr1	173865634	173865683	BUD13|HepG2	7
chr1	173865676	173866676	RP5-1148A21.3|hela|ENSG00000234741|dwES	chr1	173866656	173866703	SF3B4|K562	20
chr1	173865676	173866676	RP5-1148A21.3|hela|ENSG00000234741|dwES	chr1	173866541	173866564	MTPAP|K562	23
chr1	173865676	173866676	RP5-1148A21.3|hela|ENSG00000234741|dwES	chr1	173865971	173866025	AUH|K562	54
chr1	173865676	173866676	RP5-1148A21.3|hela|ENSG00000234741|dwES	chr1	173866641	173866696	AARS|K562	35
chr1	173865676	173866676	RP5-1148A21.3|hela|ENSG00000234741|dwES	chr1	173866298	173866342	CPSF1|HEK293	44
chr1	173865676	173866676	RP5-1148A21.3|hela|ENSG00000234741|dwES	chr1	173866305	173866355	SF3B4|K562	50
chr1	173865676	173866676	RP5-1148A21.3|hela|ENSG00000234741|dwES	chr1	173866646	173866690	SF3B1|K562	30
chr1	173865676	173866676	RP5-1148A21.3|hela|ENSG00000234741|dwES	chr1	173866157	173866193	XRN2|HepG2	36
chr1	173865676	173866676	RP5-1148A21.3|hela|ENSG00000234741|dwES	chr1	173866529	173866565	AGGF1|HepG2	36
chr1	173865676	173866676	RP5-1148A21.3|hela|ENSG00000234741|dwES	chr1	173865867	173865895	DDX55|K562	28
chr1	173865676	173866676	RP5-1148A21.3|hela|ENSG00000234741|dwES	chr1	173865623	173865683	TRA2A|K562	7
chr1	173865676	173866676	RP5-1148A21.3|hela|ENSG00000234741|dwES	chr1	173865621	173865679	DHX30|HepG2	3
chr1	173865676	173866676	RP5-1148A21.3|hela|ENSG00000234741|dwES	chr1	173866635	173866665	TRA2A|K562	30
chr1	173865676	173866676	RP5-1148A21.3|hela|ENSG00000234741|dwES	chr1	173866469	173866502	HNRNPC|HeLa	33
chr1	173865676	173866676	RP5-1148A21.3|hela|ENSG00000234741|dwES	chr1	173866420	173866456	KHSRP|K562	36
chr1	173865676	173866676	RP5-1148A21.3|hela|ENSG00000234741|dwES	chr1	173866189	173866214	EFTUD2|K562	25
chr1	173865676	173866676	RP5-1148A21.3|hela|ENSG00000234741|dwES	chr1	173866526	173866563	SAFB2|K562	37
chr1	173865676	173866676	RP5-1148A21.3|hela|ENSG00000234741|dwES	chr1	173866639	173866694	PRPF8|K562	37
chr1	173865676	173866676	RP5-1148A21.3|hela|ENSG00000234741|dwES	chr1	173866641	173866697	METAP2|K562	35
chr1	173865676	173866676	RP5-1148A21.3|hela|ENSG00000234741|dwES	chr1	173866540	173866567	HNRNPA1|K562	27
chr1	173865676	173866676	RP5-1148A21.3|hela|ENSG00000234741|dwES	chr1	173866559	173866568	PPIG|HepG2	9
chr1	173865676	173866676	RP5-1148A21.3|hela|ENSG00000234741|dwES	chr1	173866516	173866576	U2AF2|K562	60
chr1	173865676	173866676	RP5-1148A21.3|hela|ENSG00000234741|dwES	chr1	173865857	173865893	UCHL5|K562	36
chr1	173865676	173866676	RP5-1148A21.3|hela|ENSG00000234741|dwES	chr1	173865979	173866026	TRA2A|K562	47
chr1	173865676	173866676	RP5-1148A21.3|hela|ENSG00000234741|dwES	chr1	173866176	173866202	SRSF1|K562	26
chr1	173865676	173866676	RP5-1148A21.3|hela|ENSG00000234741|dwES	chr1	173866646	173866712	SF3B4|HepG2	30
chr1	173865676	173866676	RP5-1148A21.3|hela|ENSG00000234741|dwES	chr1	173866306	173866357	UCHL5|HepG2	51
chr1	173865676	173866676	RP5-1148A21.3|hela|ENSG00000234741|dwES	chr1	173865676	173865681	SMNDC1|K562	5
chr6	43519565	43520565	RP5-1148A21.3|hela|ENSG00000171453|dwES	chr6	43519705	43519736	TNRC6A|K562	31
chr6	43519565	43520565	RP5-1148A21.3|hela|ENSG00000171453|dwES	chr6	43519617	43519670	HNRNPK|HepG2	53
chr6	43519565	43520565	RP5-1148A21.3|hela|ENSG00000171453|dwES	chr6	43519548	43519570	U2AF2|K562	5
chr6	43519565	43520565	RP5-1148A21.3|hela|ENSG00000171453|dwES	chr6	43519680	43519726	GRSF1|HepG2	46
chr6	43519565	43520565	RP5-1148A21.3|hela|ENSG00000171453|dwES	chr6	43519638	43519682	TIA1|HepG2	44
chr6	43519565	43520565	RP5-1148A21.3|hela|ENSG00000171453|dwES	chr6	43519696	43519747	CPSF6|K562	51
chr6	43519565	43520565	RP5-1148A21.3|hela|ENSG00000171453|dwES	chr6	43519705	43519734	MTPAP|K562	29
chr6	43519565	43520565	RP5-1148A21.3|hela|ENSG00000171453|dwES	chr6	43519671	43519742	DROSHA|K562	71
chr6	43519565	43520565	RP5-1148A21.3|hela|ENSG00000171453|dwES	chr6	43519686	43519736	NKRF|HepG2	50
chr6	43519565	43520565	RP5-1148A21.3|hela|ENSG00000171453|dwES	chr6	43519699	43519728	AKAP8L|K562	29
chr6	43519565	43520565	RP5-1148A21.3|hela|ENSG00000171453|dwES	chr6	43519677	43519737	XRCC6|K562	60
chr6	43519565	43520565	RP5-1148A21.3|hela|ENSG00000171453|dwES	chr6	43519649	43519732	KHSRP|K562	83
chr6	43519565	43520565	RP5-1148A21.3|hela|ENSG00000171453|dwES	chr6	43519692	43519734	NKRF|HepG2	42
chr6	43519565	43520565	RP5-1148A21.3|hela|ENSG00000171453|dwES	chr6	43519717	43519744	PPIL4|K562	27
chr6	43519565	43520565	RP5-1148A21.3|hela|ENSG00000171453|dwES	chr6	43519656	43519711	AKAP8L|K562	55
chr6	43519565	43520565	RP5-1148A21.3|hela|ENSG00000171453|dwES	chr6	43519688	43519737	EFTUD2|HepG2	49
chr6	43519565	43520565	RP5-1148A21.3|hela|ENSG00000171453|dwES	chr6	43519660	43519699	HNRNPA1|K562	39
chr6	43519565	43520565	RP5-1148A21.3|hela|ENSG00000171453|dwES	chr6	43519704	43519742	DDX3X|K562	38
chr6	43519565	43520565	RP5-1148A21.3|hela|ENSG00000171453|dwES	chr6	43519634	43519702	IGF2BP1|K562	68
chr6	43519565	43520565	RP5-1148A21.3|hela|ENSG00000171453|dwES	chr6	43519709	43519728	SRSF1|K562	19
chr6	43519565	43520565	RP5-1148A21.3|hela|ENSG00000171453|dwES	chr6	43519701	43519722	SF3B4|HepG2	21
chr6	43519565	43520565	RP5-1148A21.3|hela|ENSG00000171453|dwES	chr6	43519697	43519744	DDX42|K562	47
chr6	43519565	43520565	RP5-1148A21.3|hela|ENSG00000171453|dwES	chr6	43519699	43519741	AGGF1|HepG2	42
chr6	43519565	43520565	RP5-1148A21.3|hela|ENSG00000171453|dwES	chr6	43519688	43519734	AGGF1|K562	46
chr6	43519565	43520565	RP5-1148A21.3|hela|ENSG00000171453|dwES	chr6	43519713	43519743	SND1|HepG2	30
chr6	43519565	43520565	RP5-1148A21.3|hela|ENSG00000171453|dwES	chr6	43519692	43519740	U2AF1|HepG2	48
chr6	43519565	43520565	RP5-1148A21.3|hela|ENSG00000171453|dwES	chr6	43519708	43519739	SRSF7|HepG2	31
chr6	43519565	43520565	RP5-1148A21.3|hela|ENSG00000171453|dwES	chr6	43519698	43519719	CSTF2|HepG2	21
chr6	43519565	43520565	RP5-1148A21.3|hela|ENSG00000171453|dwES	chr6	43519663	43519736	SF3B4|K562	73
chr6	43519565	43520565	RP5-1148A21.3|hela|ENSG00000171453|dwES	chr6	43519691	43519734	HNRNPU|K562	43
chr6	43519565	43520565	RP5-1148A21.3|hela|ENSG00000171453|dwES	chr6	43519653	43519712	SF3B4|HepG2	59
chr6	43519565	43520565	RP5-1148A21.3|hela|ENSG00000171453|dwES	chr6	43519685	43519730	NOLC1|K562	45
chr6	43519565	43520565	RP5-1148A21.3|hela|ENSG00000171453|dwES	chr6	43519704	43519720	TIA1|K562	16
chr6	43519565	43520565	RP5-1148A21.3|hela|ENSG00000171453|dwES	chr6	43519710	43519740	UPF1|K562	30
chr6	43519565	43520565	RP5-1148A21.3|hela|ENSG00000171453|dwES	chr6	43519678	43519751	FTO|K562	73
chr6	43519565	43520565	RP5-1148A21.3|hela|ENSG00000171453|dwES	chr6	43519690	43519733	FTO|K562	43
chr6	43519565	43520565	RP5-1148A21.3|hela|ENSG00000171453|dwES	chr6	43519676	43519738	XRN2|HepG2	62
chr6	43519565	43520565	RP5-1148A21.3|hela|ENSG00000171453|dwES	chr6	43519698	43519742	BUD13|K562	44
chr6	43519565	43520565	RP5-1148A21.3|hela|ENSG00000171453|dwES	chr6	43519651	43519741	TAF15|HepG2	90
chr6	43519565	43520565	RP5-1148A21.3|hela|ENSG00000171453|dwES	chr6	43519680	43519737	HNRNPL|K562	57
chr6	43519565	43520565	RP5-1148A21.3|hela|ENSG00000171453|dwES	chr6	43519684	43519745	LSM11|K562	61
chr6	43519565	43520565	RP5-1148A21.3|hela|ENSG00000171453|dwES	chr6	43519682	43519711	DROSHA|K562	29
chr6	43519565	43520565	RP5-1148A21.3|hela|ENSG00000171453|dwES	chr6	43519700	43519735	UCHL5|K562	35
chr6	43519565	43520565	RP5-1148A21.3|hela|ENSG00000171453|dwES	chr6	43519634	43519704	ZRANB2|K562	70
chr6	43519565	43520565	RP5-1148A21.3|hela|ENSG00000171453|dwES	chr6	43519697	43519731	HNRNPM|K562	34
chr6	43519565	43520565	RP5-1148A21.3|hela|ENSG00000171453|dwES	chr6	43519700	43519734	LARP4|K562	34
chr6	43519565	43520565	RP5-1148A21.3|hela|ENSG00000171453|dwES	chr6	43519655	43519688	SMNDC1|HepG2	33
chr6	43519565	43520565	RP5-1148A21.3|hela|ENSG00000171453|dwES	chr6	43519671	43519731	EFTUD2|HepG2	60
chr6	43519565	43520565	RP5-1148A21.3|hela|ENSG00000171453|dwES	chr6	43519699	43519737	RBM15|K562	38
chr6	43519565	43520565	RP5-1148A21.3|hela|ENSG00000171453|dwES	chr6	43519695	43519717	HNRNPU|K562	22
chr6	43519565	43520565	RP5-1148A21.3|hela|ENSG00000171453|dwES	chr6	43519688	43519749	U2AF1|K562	61
chr6	43519565	43520565	RP5-1148A21.3|hela|ENSG00000171453|dwES	chr6	43519698	43519718	PTBP1|HepG2	20
chr6	43519565	43520565	RP5-1148A21.3|hela|ENSG00000171453|dwES	chr6	43519705	43519717	EIF3D|HepG2	12
chr6	43519565	43520565	RP5-1148A21.3|hela|ENSG00000171453|dwES	chr6	43519695	43519728	PRPF8|K562	33
chr6	43519565	43520565	RP5-1148A21.3|hela|ENSG00000171453|dwES	chr6	43519712	43519730	TRA2A|K562	18
chr6	43519565	43520565	RP5-1148A21.3|hela|ENSG00000171453|dwES	chr6	43519598	43519628	PUS1|K562	30
chr6	43519565	43520565	RP5-1148A21.3|hela|ENSG00000171453|dwES	chr6	43519688	43519733	U2AF2|HepG2	45
chr6	43519565	43520565	RP5-1148A21.3|hela|ENSG00000171453|dwES	chr6	43519708	43519726	LARP4|HepG2	18
chr6	43519565	43520565	RP5-1148A21.3|hela|ENSG00000171453|dwES	chr6	43519697	43519715	DGCR8|K562	18
chr6	43519565	43520565	RP5-1148A21.3|hela|ENSG00000171453|dwES	chr6	43519627	43519685	CDC40|HepG2	58
chr6	43519565	43520565	RP5-1148A21.3|hela|ENSG00000171453|dwES	chr6	43519698	43519727	LARP4|HepG2	29
chr6	43519565	43520565	RP5-1148A21.3|hela|ENSG00000171453|dwES	chr6	43519706	43519739	IGF2BP1|K562	33
chr6	43519565	43520565	RP5-1148A21.3|hela|ENSG00000171453|dwES	chr6	43519700	43519746	RPS3|K562	46
chr6	43519565	43520565	RP5-1148A21.3|hela|ENSG00000171453|dwES	chr6	43519655	43519662	DDX42|K562	7
chr6	43519565	43520565	RP5-1148A21.3|hela|ENSG00000171453|dwES	chr6	43519700	43519716	DDX55|K562	16
chr6	43519565	43520565	RP5-1148A21.3|hela|ENSG00000171453|dwES	chr6	43519701	43519746	TRA2A|K562	45
chr6	43519565	43520565	RP5-1148A21.3|hela|ENSG00000171453|dwES	chr6	43519643	43519666	XRN2|K562	23
chr6	43519565	43520565	RP5-1148A21.3|hela|ENSG00000171453|dwES	chr6	43519691	43519738	U2AF1|HepG2	47
chr6	43519565	43520565	RP5-1148A21.3|hela|ENSG00000171453|dwES	chr6	43519681	43519738	EFTUD2|K562	57
chr6	43519565	43520565	RP5-1148A21.3|hela|ENSG00000171453|dwES	chr6	43519697	43519727	TIA1|HepG2	30
chr6	43519565	43520565	RP5-1148A21.3|hela|ENSG00000171453|dwES	chr6	43519652	43519739	CDC40|HepG2	87
chr6	43519565	43520565	RP5-1148A21.3|hela|ENSG00000171453|dwES	chr6	43519691	43519741	U2AF2|K562	50
chr6	43519565	43520565	RP5-1148A21.3|hela|ENSG00000171453|dwES	chr6	43519653	43519701	SF3B4|HepG2	48
chr6	43519565	43520565	RP5-1148A21.3|hela|ENSG00000171453|dwES	chr6	43519697	43519722	TROVE2|K562	25
chr6	43519565	43520565	RP5-1148A21.3|hela|ENSG00000171453|dwES	chr6	43519717	43519733	SAFB2|K562	16
chr6	43519565	43520565	RP5-1148A21.3|hela|ENSG00000171453|dwES	chr6	43519697	43519736	PUS1|K562	39
chr6	43519565	43520565	RP5-1148A21.3|hela|ENSG00000171453|dwES	chr6	43519635	43519663	FASTKD2|K562	28
chr6	43519565	43520565	RP5-1148A21.3|hela|ENSG00000171453|dwES	chr6	43519601	43519617	RBM15|HepG2	16
chr6	43519565	43520565	RP5-1148A21.3|hela|ENSG00000171453|dwES	chr6	43519704	43519753	CSTF2T|K562	49
chr6	43519565	43520565	RP5-1148A21.3|hela|ENSG00000171453|dwES	chr6	43519696	43519738	XRN2|K562	42
chr6	43519565	43520565	RP5-1148A21.3|hela|ENSG00000171453|dwES	chr6	43519720	43519728	HNRNPA1|HepG2	8
chr6	43519565	43520565	RP5-1148A21.3|hela|ENSG00000171453|dwES	chr6	43519697	43519734	SMNDC1|K562	37
chr6	43519565	43520565	RP5-1148A21.3|hela|ENSG00000171453|dwES	chr6	43519699	43519751	DDX24|K562	52
chr6	43519565	43520565	RP5-1148A21.3|hela|ENSG00000171453|dwES	chr6	43519705	43519731	LIN28B|HepG2	26
chr6	43519565	43520565	RP5-1148A21.3|hela|ENSG00000171453|dwES	chr6	43519604	43519679	U2AF2|K562	75
chr6	43519565	43520565	RP5-1148A21.3|hela|ENSG00000171453|dwES	chr6	43519605	43519635	AARS|K562	30
chr6	43519565	43520565	RP5-1148A21.3|hela|ENSG00000171453|dwES	chr6	43519697	43519727	DDX59|HepG2	30
chr6	43519565	43520565	RP5-1148A21.3|hela|ENSG00000171453|dwES	chr6	43519712	43519734	SRSF1|HepG2	22
chr6	43519565	43520565	RP5-1148A21.3|hela|ENSG00000171453|dwES	chr6	43519694	43519739	MTPAP|K562	45
chr6	43519565	43520565	RP5-1148A21.3|hela|ENSG00000171453|dwES	chr6	43519686	43519708	EIF3D|HepG2	22
chr6	43519565	43520565	RP5-1148A21.3|hela|ENSG00000171453|dwES	chr6	43519693	43519735	DDX42|K562	42
chr6	43519565	43520565	RP5-1148A21.3|hela|ENSG00000171453|dwES	chr6	43519698	43519726	PRPF8|HepG2	28
chr6	43519565	43520565	RP5-1148A21.3|hela|ENSG00000171453|dwES	chr6	43519708	43519734	EFTUD2|K562	26
chr6	43519565	43520565	RP5-1148A21.3|hela|ENSG00000171453|dwES	chr6	43519699	43519738	METAP2|K562	39
chr6	43519565	43520565	RP5-1148A21.3|hela|ENSG00000171453|dwES	chr6	43519705	43519733	ZNF622|K562	28
chr6	43519565	43520565	RP5-1148A21.3|hela|ENSG00000171453|dwES	chr6	43519704	43519734	YBX3|K562	30
chr6	43519565	43520565	RP5-1148A21.3|hela|ENSG00000171453|dwES	chr6	43519597	43519663	IGF2BP2|K562	66
chr6	43519565	43520565	RP5-1148A21.3|hela|ENSG00000171453|dwES	chr6	43519701	43519741	PPIG|HepG2	40
chr6	43519565	43520565	RP5-1148A21.3|hela|ENSG00000171453|dwES	chr6	43519701	43519743	GRWD1|HepG2	42
chr6	43519565	43520565	RP5-1148A21.3|hela|ENSG00000171453|dwES	chr6	43519669	43519706	FASTKD2|K562	37
chr6	43519565	43520565	RP5-1148A21.3|hela|ENSG00000171453|dwES	chr6	43519712	43519725	HLTF|K562	13
chr6	43519565	43520565	RP5-1148A21.3|hela|ENSG00000171453|dwES	chr6	43519697	43519736	RBM15|K562	39
chr6	43519565	43520565	RP5-1148A21.3|hela|ENSG00000171453|dwES	chr6	43519594	43519659	IGF2BP3|HepG2	65
chr6	43519565	43520565	RP5-1148A21.3|hela|ENSG00000171453|dwES	chr6	43519681	43519727	RBM22|HepG2	46
chr6	43519565	43520565	RP5-1148A21.3|hela|ENSG00000171453|dwES	chr6	43519637	43519676	U2AF1|K562	39
chr6	43519565	43520565	RP5-1148A21.3|hela|ENSG00000171453|dwES	chr6	43519699	43519732	DGCR8|HepG2	33
chr6	43519565	43520565	RP5-1148A21.3|hela|ENSG00000171453|dwES	chr6	43519699	43519731	IGF2BP3|HepG2	32
chr6	43519565	43520565	RP5-1148A21.3|hela|ENSG00000171453|dwES	chr6	43519705	43519708	YBX3|K562	3
chr6	43519565	43520565	RP5-1148A21.3|hela|ENSG00000171453|dwES	chr6	43519720	43519753	NONO|K562	33
chr6	43519565	43520565	RP5-1148A21.3|hela|ENSG00000171453|dwES	chr6	43519658	43519725	SF3A3|HepG2	67
chr6	43519565	43520565	RP5-1148A21.3|hela|ENSG00000171453|dwES	chr6	43519633	43519732	FAM120A|K562	99
chr6	43519565	43520565	RP5-1148A21.3|hela|ENSG00000171453|dwES	chr6	43519669	43519728	SLTM|K562	59
chr6	43519565	43520565	RP5-1148A21.3|hela|ENSG00000171453|dwES	chr6	43519697	43519738	AGGF1|HepG2	41
chr6	43519565	43520565	RP5-1148A21.3|hela|ENSG00000171453|dwES	chr6	43519713	43519733	SRSF1|K562	20
chr6	43519565	43520565	RP5-1148A21.3|hela|ENSG00000171453|dwES	chr6	43519629	43519683	HNRNPC|HepG2	54
chr6	43519565	43520565	RP5-1148A21.3|hela|ENSG00000171453|dwES	chr6	43519626	43519662	DDX42|K562	36
chr6	43519565	43520565	RP5-1148A21.3|hela|ENSG00000171453|dwES	chr6	43519711	43519724	ZNF622|K562	13
chr6	43519565	43520565	RP5-1148A21.3|hela|ENSG00000171453|dwES	chr6	43519700	43519738	SND1|K562	38
chr6	43519565	43520565	RP5-1148A21.3|hela|ENSG00000171453|dwES	chr6	43519628	43519666	U2AF1|K562	38
chr6	43519565	43520565	RP5-1148A21.3|hela|ENSG00000171453|dwES	chr6	43519689	43519744	U2AF2|K562	55
chr6	43519565	43520565	RP5-1148A21.3|hela|ENSG00000171453|dwES	chr6	43519689	43519739	U2AF1|K562	50
chr6	43519565	43520565	RP5-1148A21.3|hela|ENSG00000171453|dwES	chr6	43519668	43519687	IGF2BP1|K562	19
chr6	43519565	43520565	RP5-1148A21.3|hela|ENSG00000171453|dwES	chr6	43519698	43519730	RBM27|K562	32
chr6	43519565	43520565	RP5-1148A21.3|hela|ENSG00000171453|dwES	chr6	43519678	43519707	RBM5|HepG2	29
chr6	43519565	43520565	RP5-1148A21.3|hela|ENSG00000171453|dwES	chr6	43519623	43519679	U2AF2|K562	56
chr6	43519565	43520565	RP5-1148A21.3|hela|ENSG00000171453|dwES	chr6	43519699	43519748	RBFOX2|K562	49
chr6	43519565	43520565	RP5-1148A21.3|hela|ENSG00000171453|dwES	chr6	43519673	43519703	TAF15|K562	30
chr6	43519565	43520565	RP5-1148A21.3|hela|ENSG00000171453|dwES	chr6	43519596	43519605	AARS|K562	9
chr6	43519565	43520565	RP5-1148A21.3|hela|ENSG00000171453|dwES	chr6	43519630	43519693	IGF2BP1|HepG2	63
chr6	43519565	43520565	RP5-1148A21.3|hela|ENSG00000171453|dwES	chr6	43519699	43519732	GEMIN5|K562	33
chr6	43519565	43520565	RP5-1148A21.3|hela|ENSG00000171453|dwES	chr6	43519684	43519731	RBM15|HepG2	47
chr6	43519565	43520565	RP5-1148A21.3|hela|ENSG00000171453|dwES	chr6	43519702	43519728	KHSRP|K562	26
chr6	43519565	43520565	RP5-1148A21.3|hela|ENSG00000171453|dwES	chr6	43519696	43519743	SRSF1|HepG2	47
chr6	43519565	43520565	RP5-1148A21.3|hela|ENSG00000171453|dwES	chr6	43519610	43519675	FAM120A|K562	65
chr6	43519565	43520565	RP5-1148A21.3|hela|ENSG00000171453|dwES	chr6	43519709	43519728	SRSF7|K562	19
chr6	43519565	43520565	RP5-1148A21.3|hela|ENSG00000171453|dwES	chr6	43519715	43519729	XRCC6|K562	14
chr6	43519565	43520565	RP5-1148A21.3|hela|ENSG00000171453|dwES	chr6	43519697	43519749	TIA1|K562	52
chr6	43519565	43520565	RP5-1148A21.3|hela|ENSG00000171453|dwES	chr6	43519624	43519674	IGF2BP1|HepG2	50
chr6	43519565	43520565	RP5-1148A21.3|hela|ENSG00000171453|dwES	chr6	43519717	43519745	TRA2A|HepG2	28
chr6	43519565	43520565	RP5-1148A21.3|hela|ENSG00000171453|dwES	chr6	43519671	43519711	GPKOW|K562	40
chr6	43519565	43520565	RP5-1148A21.3|hela|ENSG00000171453|dwES	chr6	43519711	43519738	GRWD1|HepG2	27
chr6	43519565	43520565	RP5-1148A21.3|hela|ENSG00000171453|dwES	chr6	43519699	43519734	IGF2BP2|K562	35
chr6	43519565	43520565	RP5-1148A21.3|hela|ENSG00000171453|dwES	chr6	43519709	43519728	DGCR8|K562	19
chr6	43519565	43520565	RP5-1148A21.3|hela|ENSG00000171453|dwES	chr6	43519634	43519665	HNRNPL|HepG2	31
chr6	43519565	43520565	RP5-1148A21.3|hela|ENSG00000171453|dwES	chr6	43519665	43519737	RBFOX2|K562	72
chr6	43519565	43520565	RP5-1148A21.3|hela|ENSG00000171453|dwES	chr6	43519687	43519721	GEMIN5|K562	34
chr6	43519565	43520565	RP5-1148A21.3|hela|ENSG00000171453|dwES	chr6	43519686	43519746	SF3A3|HepG2	60
chr6	43519565	43520565	RP5-1148A21.3|hela|ENSG00000171453|dwES	chr6	43519704	43519721	FXR1|K562	17
chr6	43519565	43520565	RP5-1148A21.3|hela|ENSG00000171453|dwES	chr6	43519717	43519742	LIN28B|HEK293	25
chr6	43519565	43520565	RP5-1148A21.3|hela|ENSG00000171453|dwES	chr6	43519685	43519741	U2AF2|HepG2	56
chr6	43519565	43520565	RP5-1148A21.3|hela|ENSG00000171453|dwES	chr6	43519662	43519684	GTF2F1|HepG2	22
chr6	43519565	43520565	RP5-1148A21.3|hela|ENSG00000171453|dwES	chr6	43519707	43519734	NOL12|HepG2	27
chr6	43519565	43520565	RP5-1148A21.3|hela|ENSG00000171453|dwES	chr6	43519704	43519735	PPIG|HepG2	31
chr6	43519565	43520565	RP5-1148A21.3|hela|ENSG00000171453|dwES	chr6	43519697	43519736	HNRNPC|HepG2	39
chr6	43519565	43520565	RP5-1148A21.3|hela|ENSG00000171453|dwES	chr6	43519690	43519743	PRPF8|HepG2	53
chr12	122981094	122982094	RP5-1148A21.3|hela|ENSG00000182196|dwES	chr12	122981234	122981276	AGGF1|HepG2	42
chr12	122981094	122982094	RP5-1148A21.3|hela|ENSG00000182196|dwES	chr12	122981879	122981907	PRPF8|HepG2	28
chr12	122981094	122982094	RP5-1148A21.3|hela|ENSG00000182196|dwES	chr12	122981225	122981231	DDX55|K562	6
chr12	122981094	122982094	RP5-1148A21.3|hela|ENSG00000182196|dwES	chr12	122982030	122982068	METAP2|K562	38
chr12	122981094	122982094	RP5-1148A21.3|hela|ENSG00000182196|dwES	chr12	122981958	122981971	RBM22|HepG2	13
chr12	122981094	122982094	RP5-1148A21.3|hela|ENSG00000182196|dwES	chr12	122981168	122981207	FASTKD2|K562	39
chr12	122981094	122982094	RP5-1148A21.3|hela|ENSG00000182196|dwES	chr12	122981956	122981977	DROSHA|K562	21
chr12	122981094	122982094	RP5-1148A21.3|hela|ENSG00000182196|dwES	chr12	122981956	122981972	FASTKD2|K562	16
chr12	122981094	122982094	RP5-1148A21.3|hela|ENSG00000182196|dwES	chr12	122981958	122981967	SRSF1|HepG2	9
chr12	122981094	122982094	RP5-1148A21.3|hela|ENSG00000182196|dwES	chr12	122981729	122981850	TRA2A|HepG2	121
chr12	122981094	122982094	RP5-1148A21.3|hela|ENSG00000182196|dwES	chr12	122982005	122982053	TROVE2|HepG2	48
chr12	122981094	122982094	RP5-1148A21.3|hela|ENSG00000182196|dwES	chr12	122982056	122982078	ZRANB2|K562	22
chr12	122981094	122982094	RP5-1148A21.3|hela|ENSG00000182196|dwES	chr12	122981135	122981152	TIA1|HepG2	17
chr12	122981094	122982094	RP5-1148A21.3|hela|ENSG00000182196|dwES	chr12	122981356	122981364	AARS|K562	8
chr12	122981094	122982094	RP5-1148A21.3|hela|ENSG00000182196|dwES	chr12	122981844	122981881	KHDRBS1|K562	37
chr12	122981094	122982094	RP5-1148A21.3|hela|ENSG00000182196|dwES	chr12	122981108	122981148	HNRNPU|HepG2	40
chr12	122981094	122982094	RP5-1148A21.3|hela|ENSG00000182196|dwES	chr12	122981644	122981683	SRSF1|K562	39
chr12	122981094	122982094	RP5-1148A21.3|hela|ENSG00000182196|dwES	chr12	122981595	122981598	TBRG4|K562	3
chr12	122981094	122982094	RP5-1148A21.3|hela|ENSG00000182196|dwES	chr12	122981842	122981881	AGGF1|HepG2	39
chr12	122981094	122982094	RP5-1148A21.3|hela|ENSG00000182196|dwES	chr12	122980997	122981098	TIA1|K562	4
chr12	122981094	122982094	RP5-1148A21.3|hela|ENSG00000182196|dwES	chr12	122981858	122981880	SUB1|HepG2	22
chr12	122981094	122982094	RP5-1148A21.3|hela|ENSG00000182196|dwES	chr12	122981842	122981870	NOLC1|HepG2	28
chr12	122981094	122982094	RP5-1148A21.3|hela|ENSG00000182196|dwES	chr12	122981264	122981308	PRPF8|K562	44
chr12	122981094	122982094	RP5-1148A21.3|hela|ENSG00000182196|dwES	chr12	122981149	122981193	NCBP2|HepG2	44
chr12	122981094	122982094	RP5-1148A21.3|hela|ENSG00000182196|dwES	chr12	122981149	122981226	SRSF1|HepG2	77
chr12	122981094	122982094	RP5-1148A21.3|hela|ENSG00000182196|dwES	chr12	122981808	122981829	FTO|K562	21
chr12	122981094	122982094	RP5-1148A21.3|hela|ENSG00000182196|dwES	chr12	122981366	122981400	SF3B1|K562	34
chr12	122981094	122982094	RP5-1148A21.3|hela|ENSG00000182196|dwES	chr12	122981868	122981881	LIN28B|K562	13
chr12	122981094	122982094	RP5-1148A21.3|hela|ENSG00000182196|dwES	chr12	122981951	122981967	SF3B4|K562	16
chr12	122981094	122982094	RP5-1148A21.3|hela|ENSG00000182196|dwES	chr12	122981775	122981848	RPS5|HepG2	73
chr12	122981094	122982094	RP5-1148A21.3|hela|ENSG00000182196|dwES	chr12	122981775	122981877	SRSF1|K562	102
chr12	122981094	122982094	RP5-1148A21.3|hela|ENSG00000182196|dwES	chr12	122981135	122981199	BUD13|K562	64
chr12	122981094	122982094	RP5-1148A21.3|hela|ENSG00000182196|dwES	chr12	122981642	122981710	EIF3D|HepG2	68
chr12	122981094	122982094	RP5-1148A21.3|hela|ENSG00000182196|dwES	chr12	122981568	122981603	SUB1|HepG2	35
chr12	122981094	122982094	RP5-1148A21.3|hela|ENSG00000182196|dwES	chr12	122981226	122981291	UCHL5|K562	65
chr12	122981094	122982094	RP5-1148A21.3|hela|ENSG00000182196|dwES	chr12	122982015	122982024	SND1|HepG2	9
chr12	122981094	122982094	RP5-1148A21.3|hela|ENSG00000182196|dwES	chr12	122981282	122981299	HNRNPUL1|K562	17
chr12	122981094	122982094	RP5-1148A21.3|hela|ENSG00000182196|dwES	chr12	122981952	122981985	PTBP1|HepG2	33
chr12	122981094	122982094	RP5-1148A21.3|hela|ENSG00000182196|dwES	chr12	122981790	122981813	FKBP4|HepG2	23
chr12	122981094	122982094	RP5-1148A21.3|hela|ENSG00000182196|dwES	chr12	122981779	122981842	SRSF1|HepG2	63
chr12	122981094	122982094	RP5-1148A21.3|hela|ENSG00000182196|dwES	chr12	122981571	122981615	U2AF2|HepG2	44
chr12	122981094	122982094	RP5-1148A21.3|hela|ENSG00000182196|dwES	chr12	122981836	122981875	RBM15|K562	39
chr12	122981094	122982094	RP5-1148A21.3|hela|ENSG00000182196|dwES	chr12	122981174	122981232	LARP4|HepG2	58
chr12	122981094	122982094	RP5-1148A21.3|hela|ENSG00000182196|dwES	chr12	122981163	122981191	MTPAP|K562	28
chr12	122981094	122982094	RP5-1148A21.3|hela|ENSG00000182196|dwES	chr12	122981220	122981303	GRWD1|HepG2	83
chr12	122981094	122982094	RP5-1148A21.3|hela|ENSG00000182196|dwES	chr12	122981852	122981880	UCHL5|K562	28
chr12	122981094	122982094	RP5-1148A21.3|hela|ENSG00000182196|dwES	chr12	122981664	122981694	FASTKD2|HepG2	30
chr12	122981094	122982094	RP5-1148A21.3|hela|ENSG00000182196|dwES	chr12	122982021	122982049	SRSF7|K562	28
chr12	122981094	122982094	RP5-1148A21.3|hela|ENSG00000182196|dwES	chr12	122982020	122982042	U2AF2|K562	22
chr12	122981094	122982094	RP5-1148A21.3|hela|ENSG00000182196|dwES	chr12	122981341	122981379	UCHL5|HepG2	38
chr12	122981094	122982094	RP5-1148A21.3|hela|ENSG00000182196|dwES	chr12	122981161	122981227	AGGF1|K562	66
chr12	122981094	122982094	RP5-1148A21.3|hela|ENSG00000182196|dwES	chr12	122981815	122981838	FMR1|K562	23
chr12	122981094	122982094	RP5-1148A21.3|hela|ENSG00000182196|dwES	chr12	122981815	122981869	METAP2|K562	54
chr12	122981094	122982094	RP5-1148A21.3|hela|ENSG00000182196|dwES	chr12	122981796	122981861	TBRG4|HepG2	65
chr12	122981094	122982094	RP5-1148A21.3|hela|ENSG00000182196|dwES	chr12	122982021	122982050	SRSF9|HepG2	29
chr12	122981094	122982094	RP5-1148A21.3|hela|ENSG00000182196|dwES	chr12	122981646	122981696	PTBP1|HepG2	50
chr12	122981094	122982094	RP5-1148A21.3|hela|ENSG00000182196|dwES	chr12	122981580	122981616	NKRF|HepG2	36
chr12	122981094	122982094	RP5-1148A21.3|hela|ENSG00000182196|dwES	chr12	122981956	122981958	SUB1|HepG2	2
chr12	122981094	122982094	RP5-1148A21.3|hela|ENSG00000182196|dwES	chr12	122982000	122982033	DHX30|K562	33
chr12	122981094	122982094	RP5-1148A21.3|hela|ENSG00000182196|dwES	chr12	122981790	122981846	UPF1|K562	56
chr12	122981094	122982094	RP5-1148A21.3|hela|ENSG00000182196|dwES	chr12	122981157	122981202	SRSF9|HepG2	45
chr12	122981094	122982094	RP5-1148A21.3|hela|ENSG00000182196|dwES	chr12	122981959	122981980	PPIL4|K562	21
chr12	122981094	122982094	RP5-1148A21.3|hela|ENSG00000182196|dwES	chr12	122981595	122981711	UCHL5|HepG2	116
chr12	122981094	122982094	RP5-1148A21.3|hela|ENSG00000182196|dwES	chr12	122981157	122981198	SUGP2|HepG2	41
chr12	122981094	122982094	RP5-1148A21.3|hela|ENSG00000182196|dwES	chr12	122981956	122981969	LARP7|K562	13
chr12	122981094	122982094	RP5-1148A21.3|hela|ENSG00000182196|dwES	chr12	122981756	122981846	AGGF1|K562	90
chr12	122981094	122982094	RP5-1148A21.3|hela|ENSG00000182196|dwES	chr12	122981771	122981879	GRWD1|HepG2	108
chr12	122981094	122982094	RP5-1148A21.3|hela|ENSG00000182196|dwES	chr12	122982008	122982058	DDX6|K562	50
chr12	122981094	122982094	RP5-1148A21.3|hela|ENSG00000182196|dwES	chr12	122981844	122981867	U2AF1|HepG2	23
chr12	122981094	122982094	RP5-1148A21.3|hela|ENSG00000182196|dwES	chr12	122981938	122981996	XRN2|HepG2	58
chr12	122981094	122982094	RP5-1148A21.3|hela|ENSG00000182196|dwES	chr12	122982030	122982056	LIN28B|K562	26
chr12	122981094	122982094	RP5-1148A21.3|hela|ENSG00000182196|dwES	chr12	122981194	122981257	POLR2G|HepG2	63
chr12	122981094	122982094	RP5-1148A21.3|hela|ENSG00000182196|dwES	chr12	122981674	122981701	EFTUD2|K562	27
chr12	122981094	122982094	RP5-1148A21.3|hela|ENSG00000182196|dwES	chr12	122981116	122981184	U2AF1|HepG2	68
chr12	122981094	122982094	RP5-1148A21.3|hela|ENSG00000182196|dwES	chr12	122981272	122981298	TRA2A|K562	26
chr12	122981094	122982094	RP5-1148A21.3|hela|ENSG00000182196|dwES	chr12	122981587	122981624	BUD13|HepG2	37
chr12	122981094	122982094	RP5-1148A21.3|hela|ENSG00000182196|dwES	chr12	122981315	122981375	EFTUD2|HepG2	60
chr12	122981094	122982094	RP5-1148A21.3|hela|ENSG00000182196|dwES	chr12	122981595	122981608	RBM15|K562	13
chr12	122981094	122982094	RP5-1148A21.3|hela|ENSG00000182196|dwES	chr12	122981285	122981305	GPKOW|K562	20
chr12	122981094	122982094	RP5-1148A21.3|hela|ENSG00000182196|dwES	chr12	122981805	122981874	RBM22|HepG2	69
chr12	122981094	122982094	RP5-1148A21.3|hela|ENSG00000182196|dwES	chr12	122982043	122982066	GTF2F1|HepG2	23
chr12	122981094	122982094	RP5-1148A21.3|hela|ENSG00000182196|dwES	chr12	122982039	122982075	DROSHA|K562	36
chr12	122981094	122982094	RP5-1148A21.3|hela|ENSG00000182196|dwES	chr12	122982016	122982064	BUD13|HepG2	48
chr12	122981094	122982094	RP5-1148A21.3|hela|ENSG00000182196|dwES	chr12	122981663	122981694	BUD13|HepG2	31
chr12	122981094	122982094	RP5-1148A21.3|hela|ENSG00000182196|dwES	chr12	122981794	122981837	HNRNPUL1|HepG2	43
chr12	122981094	122982094	RP5-1148A21.3|hela|ENSG00000182196|dwES	chr12	122982008	122982057	XRCC6|K562	49
chr12	122981094	122982094	RP5-1148A21.3|hela|ENSG00000182196|dwES	chr12	122981240	122981258	DDX3X|HepG2	18
chr12	122981094	122982094	RP5-1148A21.3|hela|ENSG00000182196|dwES	chr12	122981596	122981614	SUPV3L1|HepG2	18
chr12	122981094	122982094	RP5-1148A21.3|hela|ENSG00000182196|dwES	chr12	122981594	122981617	CPSF6|K562	23
chr12	122981094	122982094	RP5-1148A21.3|hela|ENSG00000182196|dwES	chr12	122981778	122981851	LARP4|HepG2	73
chr12	122981094	122982094	RP5-1148A21.3|hela|ENSG00000182196|dwES	chr12	122981956	122981984	AUH|K562	28
chr12	122981094	122982094	RP5-1148A21.3|hela|ENSG00000182196|dwES	chr12	122981659	122981705	PRPF8|HepG2	46
chr12	122981094	122982094	RP5-1148A21.3|hela|ENSG00000182196|dwES	chr12	122981179	122981205	SRSF7|HepG2	26
chr12	122981094	122982094	RP5-1148A21.3|hela|ENSG00000182196|dwES	chr12	122981842	122981886	SRSF1|HepG2	44
chr12	122981094	122982094	RP5-1148A21.3|hela|ENSG00000182196|dwES	chr12	122981838	122981878	SLBP|K562	40
chr12	122981094	122982094	RP5-1148A21.3|hela|ENSG00000182196|dwES	chr12	122981129	122981153	IGF2BP2|K562	24
chr12	122981094	122982094	RP5-1148A21.3|hela|ENSG00000182196|dwES	chr12	122981139	122981230	DDX55|HepG2	91
chr12	122981094	122982094	RP5-1148A21.3|hela|ENSG00000182196|dwES	chr12	122981588	122981636	HLTF|K562	48
chr12	122981094	122982094	RP5-1148A21.3|hela|ENSG00000182196|dwES	chr12	122981201	122981224	SRSF9|HepG2	23
chr12	122981094	122982094	RP5-1148A21.3|hela|ENSG00000182196|dwES	chr12	122981956	122981966	UPF1|K562	10
chr12	122981094	122982094	RP5-1148A21.3|hela|ENSG00000182196|dwES	chr12	122981982	122982052	MTPAP|K562	70
chr12	122981094	122982094	RP5-1148A21.3|hela|ENSG00000182196|dwES	chr12	122981777	122981880	ZNF622|K562	103
chr12	122981094	122982094	RP5-1148A21.3|hela|ENSG00000182196|dwES	chr12	122981842	122981876	DDX24|K562	34
chr12	122981094	122982094	RP5-1148A21.3|hela|ENSG00000182196|dwES	chr12	122981811	122981861	SF3B4|K562	50
chr12	122981094	122982094	RP5-1148A21.3|hela|ENSG00000182196|dwES	chr12	122981839	122981880	LIN28B|K562	41
chr12	122981094	122982094	RP5-1148A21.3|hela|ENSG00000182196|dwES	chr12	122981117	122981200	RBM27|K562	83
chr12	122981094	122982094	RP5-1148A21.3|hela|ENSG00000182196|dwES	chr12	122981748	122981849	UCHL5|K562	101
chr12	122981094	122982094	RP5-1148A21.3|hela|ENSG00000182196|dwES	chr12	122981128	122981161	DDX55|K562	33
chr12	122981094	122982094	RP5-1148A21.3|hela|ENSG00000182196|dwES	chr12	122981858	122981880	NCBP2|HepG2	22
chr12	122981094	122982094	RP5-1148A21.3|hela|ENSG00000182196|dwES	chr12	122981564	122981593	SMNDC1|HepG2	29
chr12	122981094	122982094	RP5-1148A21.3|hela|ENSG00000182196|dwES	chr12	122981955	122981999	FXR2|K562	44
chr12	122981094	122982094	RP5-1148A21.3|hela|ENSG00000182196|dwES	chr12	122981786	122981855	EIF4G2|K562	69
chr12	122981094	122982094	RP5-1148A21.3|hela|ENSG00000182196|dwES	chr12	122981162	122981179	AGGF1|HepG2	17
chr12	122981094	122982094	RP5-1148A21.3|hela|ENSG00000182196|dwES	chr12	122982015	122982049	AUH|K562	34
chr12	122981094	122982094	RP5-1148A21.3|hela|ENSG00000182196|dwES	chr12	122981662	122981725	UCHL5|K562	63
chr12	122981094	122982094	RP5-1148A21.3|hela|ENSG00000182196|dwES	chr12	122982013	122982066	LSM11|HepG2	53
chr12	122981094	122982094	RP5-1148A21.3|hela|ENSG00000182196|dwES	chr12	122981773	122981813	GEMIN5|K562	40
chr12	122981094	122982094	RP5-1148A21.3|hela|ENSG00000182196|dwES	chr12	122981153	122981198	YBX3|K562	45
chr12	122981094	122982094	RP5-1148A21.3|hela|ENSG00000182196|dwES	chr12	122981956	122982014	BUD13|K562	58
chr12	122981094	122982094	RP5-1148A21.3|hela|ENSG00000182196|dwES	chr12	122981660	122981690	RBM22|K562	30
chr12	122981094	122982094	RP5-1148A21.3|hela|ENSG00000182196|dwES	chr12	122981798	122981851	LSM11|HepG2	53
chr12	122981094	122982094	RP5-1148A21.3|hela|ENSG00000182196|dwES	chr12	122981117	122981153	U2AF2|HepG2	36
chr12	122981094	122982094	RP5-1148A21.3|hela|ENSG00000182196|dwES	chr12	122981590	122981623	UCHL5|K562	33
chr12	122981094	122982094	RP5-1148A21.3|hela|ENSG00000182196|dwES	chr12	122981692	122981744	RBM15|K562	52
chr12	122981094	122982094	RP5-1148A21.3|hela|ENSG00000182196|dwES	chr12	122981233	122981281	RBM15|K562	48
chr12	122981094	122982094	RP5-1148A21.3|hela|ENSG00000182196|dwES	chr12	122981785	122981860	SRSF7|K562	75
chr12	122981094	122982094	RP5-1148A21.3|hela|ENSG00000182196|dwES	chr12	122981790	122981884	PTBP1|HepG2	94
chr12	122981094	122982094	RP5-1148A21.3|hela|ENSG00000182196|dwES	chr12	122981325	122981379	HNRNPA1|K562	54
chr12	122981094	122982094	RP5-1148A21.3|hela|ENSG00000182196|dwES	chr12	122982004	122982020	NKRF|HepG2	16
chr12	122981094	122982094	RP5-1148A21.3|hela|ENSG00000182196|dwES	chr12	122981956	122981966	LIN28B|K562	10
chr12	122981094	122982094	RP5-1148A21.3|hela|ENSG00000182196|dwES	chr12	122981702	122981756	AGGF1|K562	54
chr12	122981094	122982094	RP5-1148A21.3|hela|ENSG00000182196|dwES	chr12	122981571	122981588	SMNDC1|K562	17
chr12	122981094	122982094	RP5-1148A21.3|hela|ENSG00000182196|dwES	chr12	122981127	122981151	DDX55|HepG2	24
chr12	122981094	122982094	RP5-1148A21.3|hela|ENSG00000182196|dwES	chr12	122981834	122981878	NOL12|HepG2	44
chr12	122981094	122982094	RP5-1148A21.3|hela|ENSG00000182196|dwES	chr12	122981570	122981581	U2AF1|HepG2	11
chr12	122981094	122982094	RP5-1148A21.3|hela|ENSG00000182196|dwES	chr12	122981806	122981857	IGF2BP3|HepG2	51
chr12	122981094	122982094	RP5-1148A21.3|hela|ENSG00000182196|dwES	chr12	122981563	122981580	EFTUD2|HepG2	17
chr12	122981094	122982094	RP5-1148A21.3|hela|ENSG00000182196|dwES	chr12	122981186	122981211	ZNF622|K562	25
chr12	122981094	122982094	RP5-1148A21.3|hela|ENSG00000182196|dwES	chr12	122981675	122981685	NKRF|HepG2	10
chr12	122981094	122982094	RP5-1148A21.3|hela|ENSG00000182196|dwES	chr12	122981274	122981286	IGF2BP3|HepG2	12
chr12	122981094	122982094	RP5-1148A21.3|hela|ENSG00000182196|dwES	chr12	122982033	122982036	CSTF2|HepG2	3
chr12	122981094	122982094	RP5-1148A21.3|hela|ENSG00000182196|dwES	chr12	122982023	122982076	SRSF7|HepG2	53
chr12	122981094	122982094	RP5-1148A21.3|hela|ENSG00000182196|dwES	chr12	122981959	122982007	AARS|K562	48
chr12	122981094	122982094	RP5-1148A21.3|hela|ENSG00000182196|dwES	chr12	122981993	122982015	FTO|K562	22
chr12	122981094	122982094	RP5-1148A21.3|hela|ENSG00000182196|dwES	chr12	122981183	122981254	TARDBP|K562	71
chr12	122981094	122982094	RP5-1148A21.3|hela|ENSG00000182196|dwES	chr12	122981790	122981869	IGF2BP3|HepG2	79
chr12	122981094	122982094	RP5-1148A21.3|hela|ENSG00000182196|dwES	chr12	122981975	122982063	DDX55|K562	88
chr12	122981094	122982094	RP5-1148A21.3|hela|ENSG00000182196|dwES	chr12	122982048	122982073	PPIL4|K562	25
chr12	122981094	122982094	RP5-1148A21.3|hela|ENSG00000182196|dwES	chr12	122982025	122982072	ZNF622|K562	47
chr12	122981094	122982094	RP5-1148A21.3|hela|ENSG00000182196|dwES	chr12	122981846	122981880	LIN28B|HepG2	34
chr12	122981094	122982094	RP5-1148A21.3|hela|ENSG00000182196|dwES	chr12	122981816	122981876	LIN28B|HepG2	60
chr12	122981094	122982094	RP5-1148A21.3|hela|ENSG00000182196|dwES	chr12	122981956	122981960	DHX30|K562	4
chr12	122981094	122982094	RP5-1148A21.3|hela|ENSG00000182196|dwES	chr12	122981230	122981316	RBM15|K562	86
chr12	122981094	122982094	RP5-1148A21.3|hela|ENSG00000182196|dwES	chr12	122981266	122981274	XRN2|K562	8
chr12	122981094	122982094	RP5-1148A21.3|hela|ENSG00000182196|dwES	chr12	122981377	122981436	HNRNPA1|HepG2	59
chr12	122981094	122982094	RP5-1148A21.3|hela|ENSG00000182196|dwES	chr12	122981654	122981709	FASTKD2|HepG2	55
chr12	122981094	122982094	RP5-1148A21.3|hela|ENSG00000182196|dwES	chr12	122981807	122981844	FMR1|K562	37
chr12	122981094	122982094	RP5-1148A21.3|hela|ENSG00000182196|dwES	chr12	122981516	122981523	UCHL5|HepG2	7
chr12	122981094	122982094	RP5-1148A21.3|hela|ENSG00000182196|dwES	chr12	122981180	122981206	RPS3|HepG2	26
chr12	122981094	122982094	RP5-1148A21.3|hela|ENSG00000182196|dwES	chr12	122981268	122981278	DDX24|K562	10
chr12	122981094	122982094	RP5-1148A21.3|hela|ENSG00000182196|dwES	chr12	122982027	122982077	LSM11|HepG2	50
chr12	122981094	122982094	RP5-1148A21.3|hela|ENSG00000182196|dwES	chr12	122981956	122982021	RPS5|K562	65
chr12	122981094	122982094	RP5-1148A21.3|hela|ENSG00000182196|dwES	chr12	122981340	122981389	EFTUD2|K562	49
chr12	122981094	122982094	RP5-1148A21.3|hela|ENSG00000182196|dwES	chr12	122981816	122981851	YWHAG|K562	35
chr12	122981094	122982094	RP5-1148A21.3|hela|ENSG00000182196|dwES	chr12	122981795	122981844	UPF1|K562	49
chr12	122981094	122982094	RP5-1148A21.3|hela|ENSG00000182196|dwES	chr12	122982014	122982074	BUD13|K562	60
chr12	122981094	122982094	RP5-1148A21.3|hela|ENSG00000182196|dwES	chr12	122981674	122981697	LSM11|HepG2	23
chr12	122981094	122982094	RP5-1148A21.3|hela|ENSG00000182196|dwES	chr12	122981877	122981880	GTF2F1|K562	3
chr12	122981094	122982094	RP5-1148A21.3|hela|ENSG00000182196|dwES	chr12	122981167	122981175	PTBP1|HepG2	8
chr12	122981094	122982094	RP5-1148A21.3|hela|ENSG00000182196|dwES	chr12	122981122	122981169	LIN28B|K562	47
chr12	122981094	122982094	RP5-1148A21.3|hela|ENSG00000182196|dwES	chr12	122981958	122981982	RBM5|HepG2	24
chr12	122981094	122982094	RP5-1148A21.3|hela|ENSG00000182196|dwES	chr12	122981241	122981302	PPIG|HepG2	61
chr12	122981094	122982094	RP5-1148A21.3|hela|ENSG00000182196|dwES	chr12	122981130	122981159	DDX42|K562	29
chr12	122981094	122982094	RP5-1148A21.3|hela|ENSG00000182196|dwES	chr12	122981767	122981844	DDX55|K562	77
chr12	122981094	122982094	RP5-1148A21.3|hela|ENSG00000182196|dwES	chr12	122981229	122981312	UCHL5|HepG2	83
chr12	122981094	122982094	RP5-1148A21.3|hela|ENSG00000182196|dwES	chr12	122981849	122981881	UCHL5|K562	32
chr12	122981094	122982094	RP5-1148A21.3|hela|ENSG00000182196|dwES	chr12	122982012	122982065	EIF3D|HepG2	53
chr12	122981094	122982094	RP5-1148A21.3|hela|ENSG00000182196|dwES	chr12	122981997	122982057	SRSF7|K562	60
chr12	122981094	122982094	RP5-1148A21.3|hela|ENSG00000182196|dwES	chr12	122981187	122981237	EIF4G2|K562	50
chr12	122981094	122982094	RP5-1148A21.3|hela|ENSG00000182196|dwES	chr12	122981243	122981266	TBRG4|K562	23
chr12	122981094	122982094	RP5-1148A21.3|hela|ENSG00000182196|dwES	chr12	122981998	122982000	FXR1|K562	2
chr12	122981094	122982094	RP5-1148A21.3|hela|ENSG00000182196|dwES	chr12	122981956	122981974	GRSF1|HepG2	18
chr12	122981094	122982094	RP5-1148A21.3|hela|ENSG00000182196|dwES	chr12	122981775	122981877	TRA2A|K562	102
chr12	122981094	122982094	RP5-1148A21.3|hela|ENSG00000182196|dwES	chr12	122981998	122982075	BCCIP|HepG2	77
chr12	122981094	122982094	RP5-1148A21.3|hela|ENSG00000182196|dwES	chr12	122981835	122981880	LARP4|K562	45
chr12	122981094	122982094	RP5-1148A21.3|hela|ENSG00000182196|dwES	chr12	122981951	122981990	UCHL5|HepG2	39
chr12	122981094	122982094	RP5-1148A21.3|hela|ENSG00000182196|dwES	chr12	122981293	122981359	RBM5|HepG2	66
chr12	122981094	122982094	RP5-1148A21.3|hela|ENSG00000182196|dwES	chr12	122981127	122981176	LIN28B|K562	49
chr12	122981094	122982094	RP5-1148A21.3|hela|ENSG00000182196|dwES	chr12	122982039	122982062	TARDBP|K562	23
chr12	122981094	122982094	RP5-1148A21.3|hela|ENSG00000182196|dwES	chr12	122981816	122981870	TARDBP|K562	54
chr12	122981094	122982094	RP5-1148A21.3|hela|ENSG00000182196|dwES	chr12	122981269	122981309	AKAP8L|K562	40
chr12	122981094	122982094	RP5-1148A21.3|hela|ENSG00000182196|dwES	chr12	122981632	122981703	PPIG|HepG2	71
chr12	122981094	122982094	RP5-1148A21.3|hela|ENSG00000182196|dwES	chr12	122982017	122982048	LARP4|HepG2	31
chr12	122981094	122982094	RP5-1148A21.3|hela|ENSG00000182196|dwES	chr12	122982038	122982071	RBM15|HepG2	33
chr12	122981094	122982094	RP5-1148A21.3|hela|ENSG00000182196|dwES	chr12	122981590	122981637	UCHL5|HepG2	47
chr12	122981094	122982094	RP5-1148A21.3|hela|ENSG00000182196|dwES	chr12	122981849	122981880	PTBP1|K562	31
chr12	122981094	122982094	RP5-1148A21.3|hela|ENSG00000182196|dwES	chr12	122981543	122981595	SF3A3|HepG2	52
chr12	122981094	122982094	RP5-1148A21.3|hela|ENSG00000182196|dwES	chr12	122981956	122982063	FXR2|K562	107
chr12	122981094	122982094	RP5-1148A21.3|hela|ENSG00000182196|dwES	chr12	122981266	122981307	SF3B1|K562	41
chr12	122981094	122982094	RP5-1148A21.3|hela|ENSG00000182196|dwES	chr12	122981570	122981603	BUD13|HepG2	33
chr12	122981094	122982094	RP5-1148A21.3|hela|ENSG00000182196|dwES	chr12	122981590	122981680	UCHL5|K562	90
chr12	122981094	122982094	RP5-1148A21.3|hela|ENSG00000182196|dwES	chr12	122981155	122981198	FMR1|K562	43
chr12	122981094	122982094	RP5-1148A21.3|hela|ENSG00000182196|dwES	chr12	122981159	122981210	DDX3X|HepG2	51
chr12	122981094	122982094	RP5-1148A21.3|hela|ENSG00000182196|dwES	chr12	122981675	122981715	EIF3D|HepG2	40
chr12	122981094	122982094	RP5-1148A21.3|hela|ENSG00000182196|dwES	chr12	122981966	122982000	IGF2BP3|HepG2	34
chr12	122981094	122982094	RP5-1148A21.3|hela|ENSG00000182196|dwES	chr12	122981152	122981208	PPIG|HepG2	56
chr12	122981094	122982094	RP5-1148A21.3|hela|ENSG00000182196|dwES	chr12	122981588	122981617	RBM22|HepG2	29
chr12	122981094	122982094	RP5-1148A21.3|hela|ENSG00000182196|dwES	chr12	122981957	122981970	DDX6|K562	13
chr12	122981094	122982094	RP5-1148A21.3|hela|ENSG00000182196|dwES	chr12	122981361	122981412	PRPF8|K562	51
chr12	122981094	122982094	RP5-1148A21.3|hela|ENSG00000182196|dwES	chr12	122981875	122981880	GRSF1|HepG2	5
chr12	122981094	122982094	RP5-1148A21.3|hela|ENSG00000182196|dwES	chr12	122981956	122981996	ZNF622|K562	40
chr12	122981094	122982094	RP5-1148A21.3|hela|ENSG00000182196|dwES	chr12	122981144	122981160	DHX30|K562	16
chr12	122981094	122982094	RP5-1148A21.3|hela|ENSG00000182196|dwES	chr12	122981410	122981420	RBM5|HepG2	10
chr12	122981094	122982094	RP5-1148A21.3|hela|ENSG00000182196|dwES	chr12	122982068	122982122	DDX55|HepG2	26
chr12	122981094	122982094	RP5-1148A21.3|hela|ENSG00000182196|dwES	chr12	122981555	122981611	SF3B4|K562	56
chr12	122981094	122982094	RP5-1148A21.3|hela|ENSG00000182196|dwES	chr12	122981225	122981319	SRSF1|HepG2	94
chr12	122981094	122982094	RP5-1148A21.3|hela|ENSG00000182196|dwES	chr12	122981658	122981748	XPO5|HepG2	90
chr12	122981094	122982094	RP5-1148A21.3|hela|ENSG00000182196|dwES	chr12	122981783	122981871	PPIG|HepG2	88
chr12	122981094	122982094	RP5-1148A21.3|hela|ENSG00000182196|dwES	chr12	122982008	122982069	SRSF1|HepG2	61
chr12	122981094	122982094	RP5-1148A21.3|hela|ENSG00000182196|dwES	chr12	122981241	122981268	NOL12|HepG2	27
chr12	122981094	122982094	RP5-1148A21.3|hela|ENSG00000182196|dwES	chr12	122981126	122981197	FXR2|K562	71
chr12	122981094	122982094	RP5-1148A21.3|hela|ENSG00000182196|dwES	chr12	122981822	122981872	DDX42|K562	50
chr12	122981094	122982094	RP5-1148A21.3|hela|ENSG00000182196|dwES	chr12	122981147	122981202	CSTF2|HepG2	55
chr12	122981094	122982094	RP5-1148A21.3|hela|ENSG00000182196|dwES	chr12	122981774	122981862	ZNF622|K562	88
chr12	122981094	122982094	RP5-1148A21.3|hela|ENSG00000182196|dwES	chr12	122981828	122981873	DHX30|K562	45
chr12	122981094	122982094	RP5-1148A21.3|hela|ENSG00000182196|dwES	chr12	122981957	122981983	FASTKD2|HepG2	26
chr12	122981094	122982094	RP5-1148A21.3|hela|ENSG00000182196|dwES	chr12	122981228	122981267	TBRG4|K562	39
chr12	122981094	122982094	RP5-1148A21.3|hela|ENSG00000182196|dwES	chr12	122981797	122981859	U2AF1|HepG2	62
chr12	122981094	122982094	RP5-1148A21.3|hela|ENSG00000182196|dwES	chr12	122981853	122981879	NCBP2|HepG2	26
chr12	122981094	122982094	RP5-1148A21.3|hela|ENSG00000182196|dwES	chr12	122981581	122981636	BUD13|K562	55
chr12	122981094	122982094	RP5-1148A21.3|hela|ENSG00000182196|dwES	chr12	122981764	122981811	AARS|K562	47
chr12	122981094	122982094	RP5-1148A21.3|hela|ENSG00000182196|dwES	chr12	122981806	122981831	PPIL4|K562	25
chr12	122981094	122982094	RP5-1148A21.3|hela|ENSG00000182196|dwES	chr12	122981802	122981825	SLTM|K562	23
chr12	122981094	122982094	RP5-1148A21.3|hela|ENSG00000182196|dwES	chr12	122981281	122981300	GRWD1|HepG2	19
chr12	122981094	122982094	RP5-1148A21.3|hela|ENSG00000182196|dwES	chr12	122981238	122981268	SRSF7|HepG2	30
chr12	122981094	122982094	RP5-1148A21.3|hela|ENSG00000182196|dwES	chr12	122981873	122981880	FXR1|K562	7
chr12	122981094	122982094	RP5-1148A21.3|hela|ENSG00000182196|dwES	chr12	122981178	122981189	DROSHA|K562	11
chr12	122981094	122982094	RP5-1148A21.3|hela|ENSG00000182196|dwES	chr12	122981803	122981844	NCBP2|HepG2	41
chr12	122981094	122982094	RP5-1148A21.3|hela|ENSG00000182196|dwES	chr12	122981589	122981611	AGGF1|K562	22
chr12	122981094	122982094	RP5-1148A21.3|hela|ENSG00000182196|dwES	chr12	122981642	122981697	EFTUD2|HepG2	55
chr12	122981094	122982094	RP5-1148A21.3|hela|ENSG00000182196|dwES	chr12	122981871	122981880	DDX55|K562	9
chr12	122981094	122982094	RP5-1148A21.3|hela|ENSG00000182196|dwES	chr12	122981152	122981195	XRCC6|K562	43
chr12	122981094	122982094	RP5-1148A21.3|hela|ENSG00000182196|dwES	chr12	122981124	122981219	GRWD1|HepG2	95
chr12	122981094	122982094	RP5-1148A21.3|hela|ENSG00000182196|dwES	chr12	122981859	122981872	XRN2|HepG2	13
chr12	122981094	122982094	RP5-1148A21.3|hela|ENSG00000182196|dwES	chr12	122981139	122981184	SND1|K562	45
chr12	122981094	122982094	RP5-1148A21.3|hela|ENSG00000182196|dwES	chr12	122981293	122981346	HNRNPA1|HepG2	53
chr12	122981094	122982094	RP5-1148A21.3|hela|ENSG00000182196|dwES	chr12	122981542	122981591	SF3B4|K562	49
chr12	122981094	122982094	RP5-1148A21.3|hela|ENSG00000182196|dwES	chr12	122981707	122981738	LIN28B|K562	31
chr12	122981094	122982094	RP5-1148A21.3|hela|ENSG00000182196|dwES	chr12	122981773	122981880	UCHL5|HepG2	107
chr12	122981094	122982094	RP5-1148A21.3|hela|ENSG00000182196|dwES	chr12	122981138	122981188	TNRC6A|K562	50
chr12	122981094	122982094	RP5-1148A21.3|hela|ENSG00000182196|dwES	chr12	122982038	122982066	HNRNPL|K562	28
chr12	122981094	122982094	RP5-1148A21.3|hela|ENSG00000182196|dwES	chr12	122981957	122981981	LARP4|HepG2	24
chr12	122981094	122982094	RP5-1148A21.3|hela|ENSG00000182196|dwES	chr12	122982001	122982038	SND1|K562	37
chr12	122981094	122982094	RP5-1148A21.3|hela|ENSG00000182196|dwES	chr12	122981496	122981518	PRPF8|HepG2	22
chr12	122981094	122982094	RP5-1148A21.3|hela|ENSG00000182196|dwES	chr12	122981157	122981217	UCHL5|K562	60
chr12	122981094	122982094	RP5-1148A21.3|hela|ENSG00000182196|dwES	chr12	122981586	122981621	GRWD1|HepG2	35
chr12	122981094	122982094	RP5-1148A21.3|hela|ENSG00000182196|dwES	chr12	122981104	122981141	XRCC6|HepG2	37
chr12	122981094	122982094	RP5-1148A21.3|hela|ENSG00000182196|dwES	chr12	122981481	122981513	AGO2|HEK293S	32
chr12	122981094	122982094	RP5-1148A21.3|hela|ENSG00000182196|dwES	chr12	122981814	122981880	GPKOW|K562	66
chr12	122981094	122982094	RP5-1148A21.3|hela|ENSG00000182196|dwES	chr12	122981510	122981604	SF3A3|HepG2	94
chr12	122981094	122982094	RP5-1148A21.3|hela|ENSG00000182196|dwES	chr12	122981219	122981259	CPSF6|K562	40
chr12	122981094	122982094	RP5-1148A21.3|hela|ENSG00000182196|dwES	chr12	122981863	122981876	MTPAP|K562	13
chr12	122981094	122982094	RP5-1148A21.3|hela|ENSG00000182196|dwES	chr12	122981858	122981880	AKAP8L|K562	22
chr12	122981094	122982094	RP5-1148A21.3|hela|ENSG00000182196|dwES	chr12	122981767	122981842	AGGF1|HepG2	75
chr12	122981094	122982094	RP5-1148A21.3|hela|ENSG00000182196|dwES	chr12	122981123	122981194	LARP7|K562	71
chr12	122981094	122982094	RP5-1148A21.3|hela|ENSG00000182196|dwES	chr12	122981180	122981252	SRSF7|K562	72
chr12	122981094	122982094	RP5-1148A21.3|hela|ENSG00000182196|dwES	chr12	122981851	122981879	BUD13|HepG2	28
chr12	122981094	122982094	RP5-1148A21.3|hela|ENSG00000182196|dwES	chr12	122981510	122981538	ZRANB2|K562	28
chr12	122981094	122982094	RP5-1148A21.3|hela|ENSG00000182196|dwES	chr12	122981958	122981984	DDX24|K562	26
chr12	122981094	122982094	RP5-1148A21.3|hela|ENSG00000182196|dwES	chr12	122981798	122981874	DDX6|K562	76
chr12	122981094	122982094	RP5-1148A21.3|hela|ENSG00000182196|dwES	chr12	122981961	122981995	AKAP8L|K562	34
chr12	122981094	122982094	RP5-1148A21.3|hela|ENSG00000182196|dwES	chr12	122981778	122981863	EIF3H|HepG2	85
chr12	122981094	122982094	RP5-1148A21.3|hela|ENSG00000182196|dwES	chr12	122982011	122982044	FASTKD2|K562	33
chr12	122981094	122982094	RP5-1148A21.3|hela|ENSG00000182196|dwES	chr12	122982028	122982063	CPSF6|K562	35
chr12	122981094	122982094	RP5-1148A21.3|hela|ENSG00000182196|dwES	chr12	122982005	122982056	FASTKD2|HepG2	51
chr12	122981094	122982094	RP5-1148A21.3|hela|ENSG00000182196|dwES	chr12	122981336	122981376	IGF2BP3|HepG2	40
chr12	122981094	122982094	RP5-1148A21.3|hela|ENSG00000182196|dwES	chr12	122982012	122982073	IGF2BP3|HepG2	61
chr12	122981094	122982094	RP5-1148A21.3|hela|ENSG00000182196|dwES	chr12	122981410	122981442	XPO5|HepG2	32
chr12	122981094	122982094	RP5-1148A21.3|hela|ENSG00000182196|dwES	chr12	122981262	122981417	PRPF8|K562	155
chr12	122981094	122982094	RP5-1148A21.3|hela|ENSG00000182196|dwES	chr12	122981981	122982032	METAP2|K562	51
chr12	122981094	122982094	RP5-1148A21.3|hela|ENSG00000182196|dwES	chr12	122981806	122981871	BUD13|K562	65
chr12	122981094	122982094	RP5-1148A21.3|hela|ENSG00000182196|dwES	chr12	122981654	122981678	DDX55|HepG2	24
chr12	122981094	122982094	RP5-1148A21.3|hela|ENSG00000182196|dwES	chr12	122981258	122981280	FTO|K562	22
chr12	122981094	122982094	RP5-1148A21.3|hela|ENSG00000182196|dwES	chr12	122981281	122981300	SF3B4|K562	19
chr12	122981094	122982094	RP5-1148A21.3|hela|ENSG00000182196|dwES	chr12	122981146	122981245	SLTM|K562	99
chr12	122981094	122982094	RP5-1148A21.3|hela|ENSG00000182196|dwES	chr12	122981660	122981696	DHX30|K562	36
chr12	122981094	122982094	RP5-1148A21.3|hela|ENSG00000182196|dwES	chr12	122981791	122981882	SRSF1|HepG2	91
chr12	122981094	122982094	RP5-1148A21.3|hela|ENSG00000182196|dwES	chr12	122982023	122982073	UPF1|K562	50
chr12	122981094	122982094	RP5-1148A21.3|hela|ENSG00000182196|dwES	chr12	122981837	122981880	SRSF9|HepG2	43
chr12	122981094	122982094	RP5-1148A21.3|hela|ENSG00000182196|dwES	chr12	122981213	122981267	YWHAG|K562	54
chr12	122981094	122982094	RP5-1148A21.3|hela|ENSG00000182196|dwES	chr12	122981657	122981681	SUPV3L1|HepG2	24
chr12	122981094	122982094	RP5-1148A21.3|hela|ENSG00000182196|dwES	chr12	122981323	122981358	U2AF1|HepG2	35
chr12	122981094	122982094	RP5-1148A21.3|hela|ENSG00000182196|dwES	chr12	122981161	122981201	FXR1|K562	40
chr12	122981094	122982094	RP5-1148A21.3|hela|ENSG00000182196|dwES	chr12	122981750	122981845	TRA2A|K562	95
chr12	122981094	122982094	RP5-1148A21.3|hela|ENSG00000182196|dwES	chr12	122981955	122982075	GRWD1|HepG2	120
chr12	122981094	122982094	RP5-1148A21.3|hela|ENSG00000182196|dwES	chr12	122981128	122981203	FTO|K562	75
chr12	122981094	122982094	RP5-1148A21.3|hela|ENSG00000182196|dwES	chr12	122981130	122981213	DDX3X|K562	83
chr12	122981094	122982094	RP5-1148A21.3|hela|ENSG00000182196|dwES	chr12	122982019	122982053	NOLC1|K562	34
chr12	122981094	122982094	RP5-1148A21.3|hela|ENSG00000182196|dwES	chr12	122981656	122981733	AGGF1|HepG2	77
chr12	122981094	122982094	RP5-1148A21.3|hela|ENSG00000182196|dwES	chr12	122981116	122981161	U2AF2|K562	45
chr12	122981094	122982094	RP5-1148A21.3|hela|ENSG00000182196|dwES	chr12	122981221	122981259	TAF15|K562	38
chr12	122981094	122982094	RP5-1148A21.3|hela|ENSG00000182196|dwES	chr12	122981776	122981829	SAFB2|K562	53
chr12	122981094	122982094	RP5-1148A21.3|hela|ENSG00000182196|dwES	chr12	122981624	122981701	DDX59|HepG2	77
chr12	122981094	122982094	RP5-1148A21.3|hela|ENSG00000182196|dwES	chr12	122981816	122981850	SLTM|HepG2	34
chr12	122981094	122982094	RP5-1148A21.3|hela|ENSG00000182196|dwES	chr12	122981871	122981880	PPIG|HepG2	9
chr12	122981094	122982094	RP5-1148A21.3|hela|ENSG00000182196|dwES	chr12	122981954	122982067	HLTF|K562	113
chr12	122981094	122982094	RP5-1148A21.3|hela|ENSG00000182196|dwES	chr12	122981312	122981344	PRPF8|HepG2	32
chr12	122981094	122982094	RP5-1148A21.3|hela|ENSG00000182196|dwES	chr12	122981844	122981872	YWHAG|K562	28
chr12	122981094	122982094	RP5-1148A21.3|hela|ENSG00000182196|dwES	chr12	122981272	122981371	PRPF8|HepG2	99
chr12	122981094	122982094	RP5-1148A21.3|hela|ENSG00000182196|dwES	chr12	122981264	122981286	PRPF8|HepG2	22
chr12	122981094	122982094	RP5-1148A21.3|hela|ENSG00000182196|dwES	chr12	122981650	122981698	DDX24|K562	48
chr12	122981094	122982094	RP5-1148A21.3|hela|ENSG00000182196|dwES	chr12	122981994	122982049	GEMIN5|K562	55
chr12	122981094	122982094	RP5-1148A21.3|hela|ENSG00000182196|dwES	chr12	122981986	122982043	SRSF9|HepG2	57
chr12	122981094	122982094	RP5-1148A21.3|hela|ENSG00000182196|dwES	chr12	122981954	122981968	DDX6|K562	14
chr12	122981094	122982094	RP5-1148A21.3|hela|ENSG00000182196|dwES	chr12	122981964	122982013	LSM11|HepG2	49
chr12	122981094	122982094	RP5-1148A21.3|hela|ENSG00000182196|dwES	chr12	122981877	122981880	YBX3|K562	3
chr12	122981094	122982094	RP5-1148A21.3|hela|ENSG00000182196|dwES	chr12	122981495	122981512	DHX30|HepG2	17
chr12	122981094	122982094	RP5-1148A21.3|hela|ENSG00000182196|dwES	chr12	122981289	122981335	BCCIP|HepG2	46
chr12	122981094	122982094	RP5-1148A21.3|hela|ENSG00000182196|dwES	chr12	122981779	122981791	DDX3X|K562	12
chr12	122981094	122982094	RP5-1148A21.3|hela|ENSG00000182196|dwES	chr12	122981800	122981857	RBM15|HepG2	57
chr12	122981094	122982094	RP5-1148A21.3|hela|ENSG00000182196|dwES	chr12	122981782	122981825	BUD13|K562	43
chr12	122981094	122982094	RP5-1148A21.3|hela|ENSG00000182196|dwES	chr12	122981596	122981599	PRPF8|K562	3
chr12	122981094	122982094	RP5-1148A21.3|hela|ENSG00000182196|dwES	chr12	122982027	122982050	UCHL5|K562	23
chr12	122981094	122982094	RP5-1148A21.3|hela|ENSG00000182196|dwES	chr12	122981954	122981978	U2AF1|HepG2	24
chr12	122981094	122982094	RP5-1148A21.3|hela|ENSG00000182196|dwES	chr12	122982049	122982071	FKBP4|HepG2	22
chr12	122981094	122982094	RP5-1148A21.3|hela|ENSG00000182196|dwES	chr12	122981960	122981988	DDX3X|K562	28
chr12	122981094	122982094	RP5-1148A21.3|hela|ENSG00000182196|dwES	chr12	122981958	122981975	NCBP2|K562	17
chr12	122981094	122982094	RP5-1148A21.3|hela|ENSG00000182196|dwES	chr12	122981670	122981706	U2AF1|HepG2	36
chr12	122981094	122982094	RP5-1148A21.3|hela|ENSG00000182196|dwES	chr12	122981957	122981988	NCBP2|HepG2	31
chr12	122981094	122982094	RP5-1148A21.3|hela|ENSG00000182196|dwES	chr12	122981954	122981996	GRWD1|HepG2	42
chr12	122981094	122982094	RP5-1148A21.3|hela|ENSG00000182196|dwES	chr12	122981344	122981371	GPKOW|K562	27
chr12	122981094	122982094	RP5-1148A21.3|hela|ENSG00000182196|dwES	chr12	122981218	122981302	BUD13|HepG2	84
chr12	122981094	122982094	RP5-1148A21.3|hela|ENSG00000182196|dwES	chr12	122981598	122981618	U2AF1|HepG2	20
chr12	122981094	122982094	RP5-1148A21.3|hela|ENSG00000182196|dwES	chr12	122981589	122981636	ZNF622|K562	47
chr12	122981094	122982094	RP5-1148A21.3|hela|ENSG00000182196|dwES	chr12	122981663	122981750	XPO5|HepG2	87
chr12	122981094	122982094	RP5-1148A21.3|hela|ENSG00000182196|dwES	chr12	122981132	122981214	UCHL5|HepG2	82
chr12	122981094	122982094	RP5-1148A21.3|hela|ENSG00000182196|dwES	chr12	122981955	122982030	PPIG|HepG2	75
chr12	122981094	122982094	RP5-1148A21.3|hela|ENSG00000182196|dwES	chr12	122981670	122981696	GTF2F1|HepG2	26
chr12	122981094	122982094	RP5-1148A21.3|hela|ENSG00000182196|dwES	chr12	122981799	122981825	SLTM|K562	26
chr12	122981094	122982094	RP5-1148A21.3|hela|ENSG00000182196|dwES	chr12	122981143	122981180	DDX55|K562	37
chr12	122981094	122982094	RP5-1148A21.3|hela|ENSG00000182196|dwES	chr12	122981578	122981610	XRN2|K562	32
chr12	122981094	122982094	RP5-1148A21.3|hela|ENSG00000182196|dwES	chr12	122981186	122981238	DROSHA|K562	52
chr12	122981094	122982094	RP5-1148A21.3|hela|ENSG00000182196|dwES	chr12	122981651	122981734	U2AF1|K562	83
chr12	122981094	122982094	RP5-1148A21.3|hela|ENSG00000182196|dwES	chr12	122981956	122982025	ZNF622|K562	69
chr12	122981094	122982094	RP5-1148A21.3|hela|ENSG00000182196|dwES	chr12	122981980	122982004	TNRC6A|K562	24
chr12	122981094	122982094	RP5-1148A21.3|hela|ENSG00000182196|dwES	chr12	122981150	122981207	LARP4|HepG2	57
chr12	122981094	122982094	RP5-1148A21.3|hela|ENSG00000182196|dwES	chr12	122981262	122981298	CDC40|HepG2	36
chr12	122981094	122982094	RP5-1148A21.3|hela|ENSG00000182196|dwES	chr12	122981663	122981701	LARP4|HepG2	38
chr12	122981094	122982094	RP5-1148A21.3|hela|ENSG00000182196|dwES	chr12	122981848	122981877	DKC1|HepG2	29
chr12	122981094	122982094	RP5-1148A21.3|hela|ENSG00000182196|dwES	chr12	122981813	122981871	BCCIP|HepG2	58
chr12	122981094	122982094	RP5-1148A21.3|hela|ENSG00000182196|dwES	chr12	122981996	122982018	YBX3|K562	22
chr12	122981094	122982094	RP5-1148A21.3|hela|ENSG00000182196|dwES	chr12	122982009	122982047	HNRNPM|K562	38
chr12	122981094	122982094	RP5-1148A21.3|hela|ENSG00000182196|dwES	chr12	122981123	122981170	GEMIN5|K562	47
chr12	122981094	122982094	RP5-1148A21.3|hela|ENSG00000182196|dwES	chr12	122981325	122981384	TBRG4|HepG2	59
chr12	122981094	122982094	RP5-1148A21.3|hela|ENSG00000182196|dwES	chr12	122981575	122981639	RBFOX2|K562	64
chr12	122981094	122982094	RP5-1148A21.3|hela|ENSG00000182196|dwES	chr12	122981128	122981173	HNRNPM|K562	45
chr12	122981094	122982094	RP5-1148A21.3|hela|ENSG00000182196|dwES	chr12	122981175	122981218	SRSF1|K562	43
chr12	122981094	122982094	RP5-1148A21.3|hela|ENSG00000182196|dwES	chr12	122981990	122982042	UCHL5|HepG2	52
chr12	122981094	122982094	RP5-1148A21.3|hela|ENSG00000182196|dwES	chr12	122981697	122981708	CSTF2|HepG2	11
chr12	122981094	122982094	RP5-1148A21.3|hela|ENSG00000182196|dwES	chr12	122981249	122981277	XRCC6|K562	28
chr12	122981094	122982094	RP5-1148A21.3|hela|ENSG00000182196|dwES	chr12	122981318	122981390	RBFOX2|HepG2	72
chr12	122981094	122982094	RP5-1148A21.3|hela|ENSG00000182196|dwES	chr12	122981204	122981220	PCBP2|HepG2	16
chr12	122981094	122982094	RP5-1148A21.3|hela|ENSG00000182196|dwES	chr12	122981954	122981994	SRSF1|HepG2	40
chr12	122981094	122982094	RP5-1148A21.3|hela|ENSG00000182196|dwES	chr12	122981060	122981133	SF3A3|HepG2	39
chr12	122981094	122982094	RP5-1148A21.3|hela|ENSG00000182196|dwES	chr12	122981643	122981697	SRSF1|K562	54
chr12	122981094	122982094	RP5-1148A21.3|hela|ENSG00000182196|dwES	chr12	122981601	122981647	EIF4G1|K562	46
chr12	122981094	122982094	RP5-1148A21.3|hela|ENSG00000182196|dwES	chr12	122981156	122981216	PPIG|HepG2	60
chr12	122981094	122982094	RP5-1148A21.3|hela|ENSG00000182196|dwES	chr12	122982004	122982029	TAF15|K562	25
chr12	122981094	122982094	RP5-1148A21.3|hela|ENSG00000182196|dwES	chr12	122981200	122981276	HLTF|K562	76
chr12	122981094	122982094	RP5-1148A21.3|hela|ENSG00000182196|dwES	chr12	122981748	122981879	UCHL5|HepG2	131
chr12	122981094	122982094	RP5-1148A21.3|hela|ENSG00000182196|dwES	chr12	122982013	122982055	DDX6|HepG2	42
chr12	122981094	122982094	RP5-1148A21.3|hela|ENSG00000182196|dwES	chr12	122981624	122981707	YBX3|K562	83
chr12	122981094	122982094	RP5-1148A21.3|hela|ENSG00000182196|dwES	chr12	122981966	122981981	EFTUD2|K562	15
chr12	122981094	122982094	RP5-1148A21.3|hela|ENSG00000182196|dwES	chr12	122981598	122981639	SRSF7|K562	41
chr12	122981094	122982094	RP5-1148A21.3|hela|ENSG00000182196|dwES	chr12	122981610	122981635	METAP2|K562	25
chr12	122981094	122982094	RP5-1148A21.3|hela|ENSG00000182196|dwES	chr12	122981180	122981210	EIF3H|HepG2	30
chr12	122981094	122982094	RP5-1148A21.3|hela|ENSG00000182196|dwES	chr12	122981411	122981423	HNRNPA1|HepG2	12
chr12	122981094	122982094	RP5-1148A21.3|hela|ENSG00000182196|dwES	chr12	122981673	122981715	QKI|HepG2	42
chr12	122981094	122982094	RP5-1148A21.3|hela|ENSG00000182196|dwES	chr12	122981810	122981828	LIN28B|K562	18
chr12	122981094	122982094	RP5-1148A21.3|hela|ENSG00000182196|dwES	chr12	122981144	122981207	EIF3D|HepG2	63
chr12	122981094	122982094	RP5-1148A21.3|hela|ENSG00000182196|dwES	chr12	122981175	122981200	LARP4|K562	25
chr12	122981094	122982094	RP5-1148A21.3|hela|ENSG00000182196|dwES	chr12	122981826	122981874	NOL12|HepG2	48
chr12	122981094	122982094	RP5-1148A21.3|hela|ENSG00000182196|dwES	chr12	122981956	122982000	BUD13|K562	44
chr12	122981094	122982094	RP5-1148A21.3|hela|ENSG00000182196|dwES	chr12	122981277	122981317	TROVE2|HepG2	40
chr12	122981094	122982094	RP5-1148A21.3|hela|ENSG00000182196|dwES	chr12	122981997	122982034	MTPAP|K562	37
chr12	122981094	122982094	RP5-1148A21.3|hela|ENSG00000182196|dwES	chr12	122981186	122981225	KHSRP|K562	39
chr12	122981094	122982094	RP5-1148A21.3|hela|ENSG00000182196|dwES	chr12	122982022	122982048	LIN28B|HepG2	26
chr12	122981094	122982094	RP5-1148A21.3|hela|ENSG00000182196|dwES	chr12	122982016	122982058	NCBP2|HepG2	42
chr12	122981094	122982094	RP5-1148A21.3|hela|ENSG00000182196|dwES	chr12	122981986	122981999	EIF3D|HepG2	13
chr12	122981094	122982094	RP5-1148A21.3|hela|ENSG00000182196|dwES	chr12	122981229	122981288	AGGF1|HepG2	59
chr12	122981094	122982094	RP5-1148A21.3|hela|ENSG00000182196|dwES	chr12	122982016	122982036	LARP4|K562	20
chr12	122981094	122982094	RP5-1148A21.3|hela|ENSG00000182196|dwES	chr12	122981196	122981234	GPKOW|K562	38
chr12	122981094	122982094	RP5-1148A21.3|hela|ENSG00000182196|dwES	chr12	122981252	122981272	PRPF8|HepG2	20
chr12	122981094	122982094	RP5-1148A21.3|hela|ENSG00000182196|dwES	chr12	122981315	122981358	SMNDC1|HepG2	43
chr12	122981094	122982094	RP5-1148A21.3|hela|ENSG00000182196|dwES	chr12	122981588	122981615	MTPAP|K562	27
chr12	122981094	122982094	RP5-1148A21.3|hela|ENSG00000182196|dwES	chr12	122981771	122981863	GRWD1|HepG2	92
chr12	122981094	122982094	RP5-1148A21.3|hela|ENSG00000182196|dwES	chr12	122981714	122981740	SRSF1|K562	26
chr12	122981094	122982094	RP5-1148A21.3|hela|ENSG00000182196|dwES	chr12	122981795	122981821	NOLC1|K562	26
chr12	122981094	122982094	RP5-1148A21.3|hela|ENSG00000182196|dwES	chr12	122981848	122981883	DHX30|K562	35
chr12	122981094	122982094	RP5-1148A21.3|hela|ENSG00000182196|dwES	chr12	122981595	122981652	HLTF|K562	57
chr12	122981094	122982094	RP5-1148A21.3|hela|ENSG00000182196|dwES	chr12	122981225	122981268	LARP4|HepG2	43
chr12	122981094	122982094	RP5-1148A21.3|hela|ENSG00000182196|dwES	chr12	122981129	122981175	BUD13|HepG2	46
chr12	122981094	122982094	RP5-1148A21.3|hela|ENSG00000182196|dwES	chr12	122981999	122982038	AGGF1|K562	39
chr12	122981094	122982094	RP5-1148A21.3|hela|ENSG00000182196|dwES	chr12	122981801	122981837	SRSF9|HepG2	36
chr12	122981094	122982094	RP5-1148A21.3|hela|ENSG00000182196|dwES	chr12	122981952	122981975	LIN28B|K562	23
chr12	122981094	122982094	RP5-1148A21.3|hela|ENSG00000182196|dwES	chr12	122981667	122981690	BUD13|K562	23
chr12	122981094	122982094	RP5-1148A21.3|hela|ENSG00000182196|dwES	chr12	122981182	122981282	SRSF1|K562	100
chr12	122981094	122982094	RP5-1148A21.3|hela|ENSG00000182196|dwES	chr12	122981120	122981166	PRPF8|HepG2	46
chr12	122981094	122982094	RP5-1148A21.3|hela|ENSG00000182196|dwES	chr12	122981818	122981869	BUD13|HepG2	51
chr12	122981094	122982094	RP5-1148A21.3|hela|ENSG00000182196|dwES	chr12	122981788	122981839	ILF3|HepG2	51
chr12	122981094	122982094	RP5-1148A21.3|hela|ENSG00000182196|dwES	chr12	122981249	122981272	RBM15|HepG2	23
chr12	122981094	122982094	RP5-1148A21.3|hela|ENSG00000182196|dwES	chr12	122981354	122981391	AUH|K562	37
chr12	122981094	122982094	RP5-1148A21.3|hela|ENSG00000182196|dwES	chr12	122981651	122981724	U2AF2|HepG2	73
chr12	122981094	122982094	RP5-1148A21.3|hela|ENSG00000182196|dwES	chr12	122981983	122982065	RPS3|HepG2	82
chr12	122981094	122982094	RP5-1148A21.3|hela|ENSG00000182196|dwES	chr12	122981126	122981157	SERBP1|K562	31
chr12	122981094	122982094	RP5-1148A21.3|hela|ENSG00000182196|dwES	chr12	122981612	122981654	SUB1|HepG2	42
chr12	122981094	122982094	RP5-1148A21.3|hela|ENSG00000182196|dwES	chr12	122981111	122981138	YWHAG|K562	27
chr12	122981094	122982094	RP5-1148A21.3|hela|ENSG00000182196|dwES	chr12	122981793	122981862	POLR2G|HepG2	69
chr12	122981094	122982094	RP5-1148A21.3|hela|ENSG00000182196|dwES	chr12	122981570	122981604	LSM11|HepG2	34
chr12	122981094	122982094	RP5-1148A21.3|hela|ENSG00000182196|dwES	chr12	122981138	122981214	IGF2BP3|HepG2	76
chr12	122981094	122982094	RP5-1148A21.3|hela|ENSG00000182196|dwES	chr12	122981471	122981505	SMNDC1|HepG2	34
chr12	122981094	122982094	RP5-1148A21.3|hela|ENSG00000182196|dwES	chr12	122981958	122981965	SUB1|HepG2	7
chr12	122981094	122982094	RP5-1148A21.3|hela|ENSG00000182196|dwES	chr12	122981959	122981966	GTF2F1|K562	7
chr12	122981094	122982094	RP5-1148A21.3|hela|ENSG00000182196|dwES	chr12	122981838	122981880	DDX6|K562	42
chr12	122981094	122982094	RP5-1148A21.3|hela|ENSG00000182196|dwES	chr12	122981658	122981722	U2AF2|K562	64
chr12	122981094	122982094	RP5-1148A21.3|hela|ENSG00000182196|dwES	chr12	122982015	122982049	SUB1|HepG2	34
chr12	122981094	122982094	RP5-1148A21.3|hela|ENSG00000182196|dwES	chr12	122981239	122981297	PPIG|HepG2	58
chr12	122981094	122982094	RP5-1148A21.3|hela|ENSG00000182196|dwES	chr12	122981630	122981674	MTPAP|K562	44
chr12	122981094	122982094	RP5-1148A21.3|hela|ENSG00000182196|dwES	chr12	122981270	122981293	GRSF1|HepG2	23
chr12	122981094	122982094	RP5-1148A21.3|hela|ENSG00000182196|dwES	chr12	122981785	122981851	BUD13|HepG2	66
chr12	122981094	122982094	RP5-1148A21.3|hela|ENSG00000182196|dwES	chr12	122982003	122982047	SRSF1|K562	44
chr12	122981094	122982094	RP5-1148A21.3|hela|ENSG00000182196|dwES	chr12	122982030	122982075	PPIG|HepG2	45
chr12	122981094	122982094	RP5-1148A21.3|hela|ENSG00000182196|dwES	chr12	122981286	122981312	PRPF8|HepG2	26
chr12	122981094	122982094	RP5-1148A21.3|hela|ENSG00000182196|dwES	chr12	122981962	122981991	RBM22|HepG2	29
chr12	122981094	122982094	RP5-1148A21.3|hela|ENSG00000182196|dwES	chr12	122981788	122981880	PPIG|HepG2	92
chr12	122981094	122982094	RP5-1148A21.3|hela|ENSG00000182196|dwES	chr12	122981126	122981151	AUH|K562	25
chr12	122981094	122982094	RP5-1148A21.3|hela|ENSG00000182196|dwES	chr12	122981956	122982003	SRSF1|K562	47
chr12	122981094	122982094	RP5-1148A21.3|hela|ENSG00000182196|dwES	chr12	122981281	122981311	XRN2|K562	30
chr12	122981094	122982094	RP5-1148A21.3|hela|ENSG00000182196|dwES	chr12	122981971	122982031	FMR1|K562	60
chr12	122981094	122982094	RP5-1148A21.3|hela|ENSG00000182196|dwES	chr12	122982016	122982049	GNL3|K562	33
chr12	122981094	122982094	RP5-1148A21.3|hela|ENSG00000182196|dwES	chr12	122982054	122982080	RBM22|HepG2	26
chr12	122981094	122982094	RP5-1148A21.3|hela|ENSG00000182196|dwES	chr12	122981925	122981963	EFTUD2|HepG2	38
chr12	122981094	122982094	RP5-1148A21.3|hela|ENSG00000182196|dwES	chr12	122981673	122981720	XRCC6|HepG2	47
chr12	122981094	122982094	RP5-1148A21.3|hela|ENSG00000182196|dwES	chr12	122981158	122981187	IGF2BP3|HepG2	29
chr12	122981094	122982094	RP5-1148A21.3|hela|ENSG00000182196|dwES	chr12	122981244	122981300	EFTUD2|HepG2	56
chr12	122981094	122982094	RP5-1148A21.3|hela|ENSG00000182196|dwES	chr12	122981508	122981540	RBM15|K562	32
chr12	122981094	122982094	RP5-1148A21.3|hela|ENSG00000182196|dwES	chr12	122981954	122981978	XRCC6|K562	24
chr12	122981094	122982094	RP5-1148A21.3|hela|ENSG00000182196|dwES	chr12	122981873	122981880	DDX3X|K562	7
chr12	122981094	122982094	RP5-1148A21.3|hela|ENSG00000182196|dwES	chr12	122981128	122981149	RBM15|K562	21
chr12	122981094	122982094	RP5-1148A21.3|hela|ENSG00000182196|dwES	chr12	122981633	122981701	DGCR8|K562	68
chr12	122981094	122982094	RP5-1148A21.3|hela|ENSG00000182196|dwES	chr12	122981150	122981199	YBX3|K562	49
chr12	122981094	122982094	RP5-1148A21.3|hela|ENSG00000182196|dwES	chr12	122981864	122981880	UPF1|K562	16
chr12	122981094	122982094	RP5-1148A21.3|hela|ENSG00000182196|dwES	chr12	122981120	122981148	U2AF1|HepG2	28
chr12	122981094	122982094	RP5-1148A21.3|hela|ENSG00000182196|dwES	chr12	122981144	122981208	RBFOX2|K562	64
chr12	122981094	122982094	RP5-1148A21.3|hela|ENSG00000182196|dwES	chr12	122981245	122981311	PTBP1|HepG2	66
chr12	122981094	122982094	RP5-1148A21.3|hela|ENSG00000182196|dwES	chr12	122981320	122981353	U2AF1|HepG2	33
chr12	122981094	122982094	RP5-1148A21.3|hela|ENSG00000182196|dwES	chr12	122981175	122981195	FAM120A|HepG2	20
chr12	122981094	122982094	RP5-1148A21.3|hela|ENSG00000182196|dwES	chr12	122982016	122982066	FMR1|K562	50
chr12	122981094	122982094	RP5-1148A21.3|hela|ENSG00000182196|dwES	chr12	122981967	122981982	SND1|K562	15
chr12	122981094	122982094	RP5-1148A21.3|hela|ENSG00000182196|dwES	chr12	122981779	122981820	FASTKD2|HepG2	41
chr12	122981094	122982094	RP5-1148A21.3|hela|ENSG00000182196|dwES	chr12	122981120	122981213	GRWD1|HepG2	93
chr12	122981094	122982094	RP5-1148A21.3|hela|ENSG00000182196|dwES	chr12	122981215	122981273	BUD13|K562	58
chr12	122981094	122982094	RP5-1148A21.3|hela|ENSG00000182196|dwES	chr12	122981799	122981829	MTPAP|K562	30
chr12	122981094	122982094	RP5-1148A21.3|hela|ENSG00000182196|dwES	chr12	122981842	122981866	ILF3|HepG2	24
chr12	122981094	122982094	RP5-1148A21.3|hela|ENSG00000182196|dwES	chr12	122981256	122981301	MTPAP|K562	45
chr12	122981094	122982094	RP5-1148A21.3|hela|ENSG00000182196|dwES	chr12	122981656	122981692	MTPAP|K562	36
chr12	122981094	122982094	RP5-1148A21.3|hela|ENSG00000182196|dwES	chr12	122981851	122981880	BUD13|K562	29
chr12	122981094	122982094	RP5-1148A21.3|hela|ENSG00000182196|dwES	chr12	122981787	122981828	RPS5|K562	41
chr12	122981094	122982094	RP5-1148A21.3|hela|ENSG00000182196|dwES	chr12	122981253	122981323	TRA2A|K562	70
chr12	122981094	122982094	RP5-1148A21.3|hela|ENSG00000182196|dwES	chr12	122981667	122981712	RPS3|K562	45
chr12	122981094	122982094	RP5-1148A21.3|hela|ENSG00000182196|dwES	chr12	122982059	122982075	TRA2A|HepG2	16
chr12	122981094	122982094	RP5-1148A21.3|hela|ENSG00000182196|dwES	chr12	122981983	122982027	LSM11|HepG2	44
chr12	122981094	122982094	RP5-1148A21.3|hela|ENSG00000182196|dwES	chr12	122981182	122981259	PTBP1|K562	77
chr12	122981094	122982094	RP5-1148A21.3|hela|ENSG00000182196|dwES	chr12	122981199	122981297	YBX3|K562	98
chr12	122981094	122982094	RP5-1148A21.3|hela|ENSG00000182196|dwES	chr12	122981226	122981304	SRSF1|HepG2	78
chr12	122981094	122982094	RP5-1148A21.3|hela|ENSG00000182196|dwES	chr12	122981795	122981843	CPSF6|K562	48
chr12	122981094	122982094	RP5-1148A21.3|hela|ENSG00000182196|dwES	chr12	122981332	122981376	RBM15|HepG2	44
chr12	122981094	122982094	RP5-1148A21.3|hela|ENSG00000182196|dwES	chr12	122981988	122981996	EFTUD2|K562	8
chr12	122981094	122982094	RP5-1148A21.3|hela|ENSG00000182196|dwES	chr12	122981875	122981880	LARP4|HepG2	5
chr12	122981094	122982094	RP5-1148A21.3|hela|ENSG00000182196|dwES	chr12	122981588	122981595	PRPF8|K562	7
chr12	122981094	122982094	RP5-1148A21.3|hela|ENSG00000182196|dwES	chr12	122981049	122981135	SF3A3|HepG2	41
chr12	122981094	122982094	RP5-1148A21.3|hela|ENSG00000182196|dwES	chr12	122981341	122981374	TAF15|HepG2	33
chr12	122981094	122982094	RP5-1148A21.3|hela|ENSG00000182196|dwES	chr12	122981334	122981393	EFTUD2|HepG2	59
chr12	122981094	122982094	RP5-1148A21.3|hela|ENSG00000182196|dwES	chr12	122981953	122981975	GPKOW|K562	22
chr12	122981094	122982094	RP5-1148A21.3|hela|ENSG00000182196|dwES	chr12	122981958	122981967	SRSF9|HepG2	9
chr12	122981094	122982094	RP5-1148A21.3|hela|ENSG00000182196|dwES	chr12	122981955	122982002	UCHL5|K562	47
chr12	122981094	122982094	RP5-1148A21.3|hela|ENSG00000182196|dwES	chr12	122981756	122981880	FASTKD2|K562	124
chr12	122981094	122982094	RP5-1148A21.3|hela|ENSG00000182196|dwES	chr12	122981515	122981531	XRCC6|HepG2	16
chr12	122981094	122982094	RP5-1148A21.3|hela|ENSG00000182196|dwES	chr12	122981785	122981880	RPS3|HepG2	95
chr12	122981094	122982094	RP5-1148A21.3|hela|ENSG00000182196|dwES	chr12	122981639	122981700	RBFOX2|K562	61
chr12	122981094	122982094	RP5-1148A21.3|hela|ENSG00000182196|dwES	chr12	122981326	122981357	SLTM|HepG2	31
chr12	122981094	122982094	RP5-1148A21.3|hela|ENSG00000182196|dwES	chr12	122981224	122981265	SRSF9|HepG2	41
chr12	122981094	122982094	RP5-1148A21.3|hela|ENSG00000182196|dwES	chr12	122981797	122981829	QKI|K562	32
chr12	122981094	122982094	RP5-1148A21.3|hela|ENSG00000182196|dwES	chr12	122981768	122981809	SUB1|HepG2	41
chr12	122981094	122982094	RP5-1148A21.3|hela|ENSG00000182196|dwES	chr12	122981198	122981220	EWSR1|K562	22
chr12	122981094	122982094	RP5-1148A21.3|hela|ENSG00000182196|dwES	chr12	122981326	122981377	CSTF2T|HepG2	51
chr12	122981094	122982094	RP5-1148A21.3|hela|ENSG00000182196|dwES	chr12	122981354	122981387	FASTKD2|HepG2	33
chr12	122981094	122982094	RP5-1148A21.3|hela|ENSG00000182196|dwES	chr12	122981182	122981197	TROVE2|K562	15
chr12	122981094	122982094	RP5-1148A21.3|hela|ENSG00000182196|dwES	chr12	122981847	122981864	DDX24|K562	17
chr12	122981094	122982094	RP5-1148A21.3|hela|ENSG00000182196|dwES	chr12	122981493	122981522	NOLC1|K562	29
chr12	122981094	122982094	RP5-1148A21.3|hela|ENSG00000182196|dwES	chr12	122981827	122981859	PRPF8|HepG2	32
chr12	122981094	122982094	RP5-1148A21.3|hela|ENSG00000182196|dwES	chr12	122981956	122981968	DDX55|K562	12
chr12	122981094	122982094	RP5-1148A21.3|hela|ENSG00000182196|dwES	chr12	122981809	122981830	SND1|HepG2	21
chr12	122981094	122982094	RP5-1148A21.3|hela|ENSG00000182196|dwES	chr12	122981640	122981692	NOLC1|K562	52
chr12	122981094	122982094	RP5-1148A21.3|hela|ENSG00000182196|dwES	chr12	122981786	122981837	FXR2|K562	51
chr12	122981094	122982094	RP5-1148A21.3|hela|ENSG00000182196|dwES	chr12	122981646	122981668	PUM2|K562	22
chr12	122981094	122982094	RP5-1148A21.3|hela|ENSG00000182196|dwES	chr12	122982018	122982081	SRSF7|HepG2	63
chr12	122981094	122982094	RP5-1148A21.3|hela|ENSG00000182196|dwES	chr12	122981799	122981859	RBFOX2|K562	60
chr12	122981094	122982094	RP5-1148A21.3|hela|ENSG00000182196|dwES	chr12	122981596	122981637	DDX6|K562	41
chr12	122981094	122982094	RP5-1148A21.3|hela|ENSG00000182196|dwES	chr12	122982008	122982059	FASTKD2|HepG2	51
chr12	122981094	122982094	RP5-1148A21.3|hela|ENSG00000182196|dwES	chr12	122982004	122982066	UCHL5|HepG2	62
chr12	122981094	122982094	RP5-1148A21.3|hela|ENSG00000182196|dwES	chr12	122981878	122981880	NCBP2|K562	2
chr12	122981094	122982094	RP5-1148A21.3|hela|ENSG00000182196|dwES	chr12	122981148	122981151	LIN28B|HepG2	3
chr12	122981094	122982094	RP5-1148A21.3|hela|ENSG00000182196|dwES	chr12	122982016	122982052	SLTM|HepG2	36
chr12	122981094	122982094	RP5-1148A21.3|hela|ENSG00000182196|dwES	chr12	122981258	122981331	XRCC6|K562	73
chr12	122981094	122982094	RP5-1148A21.3|hela|ENSG00000182196|dwES	chr12	122981299	122981381	RBFOX2|HepG2	82
chr12	122981094	122982094	RP5-1148A21.3|hela|ENSG00000182196|dwES	chr12	122981132	122981207	FMR1|K562	75
chr12	122981094	122982094	RP5-1148A21.3|hela|ENSG00000182196|dwES	chr12	122982063	122982088	BCCIP|HepG2	25
chr12	122981094	122982094	RP5-1148A21.3|hela|ENSG00000182196|dwES	chr12	122981761	122981839	ILF3|K562	78
chr12	122981094	122982094	RP5-1148A21.3|hela|ENSG00000182196|dwES	chr12	122981640	122981725	GRWD1|HepG2	85
chr12	122981094	122982094	RP5-1148A21.3|hela|ENSG00000182196|dwES	chr12	122981965	122982068	EIF3H|HepG2	103
chr12	122981094	122982094	RP5-1148A21.3|hela|ENSG00000182196|dwES	chr12	122981258	122981276	RPS3|K562	18
chr12	122981094	122982094	RP5-1148A21.3|hela|ENSG00000182196|dwES	chr12	122981653	122981698	BUD13|HepG2	45
chr12	122981094	122982094	RP5-1148A21.3|hela|ENSG00000182196|dwES	chr12	122981638	122981652	DDX55|HepG2	14
chr12	122981094	122982094	RP5-1148A21.3|hela|ENSG00000182196|dwES	chr12	122981213	122981272	DDX3X|K562	59
chr12	122981094	122982094	RP5-1148A21.3|hela|ENSG00000182196|dwES	chr12	122981776	122981843	CPSF6|K562	67
chr12	122981094	122982094	RP5-1148A21.3|hela|ENSG00000182196|dwES	chr12	122981790	122981879	XRCC6|K562	89
chr12	122981094	122982094	RP5-1148A21.3|hela|ENSG00000182196|dwES	chr12	122981337	122981373	CSTF2T|HepG2	36
chr12	122981094	122982094	RP5-1148A21.3|hela|ENSG00000182196|dwES	chr12	122981153	122981193	HNRNPH|HEK293T	40
chr12	122981094	122982094	RP5-1148A21.3|hela|ENSG00000182196|dwES	chr12	122981407	122981450	XPO5|HepG2	43
chr12	122981094	122982094	RP5-1148A21.3|hela|ENSG00000182196|dwES	chr12	122981996	122982056	GRWD1|HepG2	60
chr12	122981094	122982094	RP5-1148A21.3|hela|ENSG00000182196|dwES	chr12	122981814	122981847	IGF2BP1|HepG2	33
chr12	122981094	122982094	RP5-1148A21.3|hela|ENSG00000182196|dwES	chr12	122982030	122982055	U2AF1|HepG2	25
chr12	122981094	122982094	RP5-1148A21.3|hela|ENSG00000182196|dwES	chr12	122981792	122981849	DDX55|HepG2	57
chr12	122981094	122982094	RP5-1148A21.3|hela|ENSG00000182196|dwES	chr12	122981231	122981300	ZNF622|K562	69
chr12	122981094	122982094	RP5-1148A21.3|hela|ENSG00000182196|dwES	chr12	122981826	122981862	LSM11|HepG2	36
chr12	122981094	122982094	RP5-1148A21.3|hela|ENSG00000182196|dwES	chr12	122981591	122981603	PTBP1|K562	12
chr12	122981094	122982094	RP5-1148A21.3|hela|ENSG00000182196|dwES	chr12	122982013	122982020	SUPV3L1|HepG2	7
chr12	122981094	122982094	RP5-1148A21.3|hela|ENSG00000182196|dwES	chr12	122981127	122981159	DDX3X|HepG2	32
chr12	122981094	122982094	RP5-1148A21.3|hela|ENSG00000182196|dwES	chr12	122981593	122981626	PPIG|HepG2	33
chr12	122981094	122982094	RP5-1148A21.3|hela|ENSG00000182196|dwES	chr12	122981142	122981208	QKI|HepG2	66
chr12	122981094	122982094	RP5-1148A21.3|hela|ENSG00000182196|dwES	chr12	122981128	122981241	LIN28B|HepG2	113
chr12	122981094	122982094	RP5-1148A21.3|hela|ENSG00000182196|dwES	chr12	122981063	122981127	SF3B4|HepG2	33
chr12	122981094	122982094	RP5-1148A21.3|hela|ENSG00000182196|dwES	chr12	122981636	122981693	ZNF622|K562	57
chr12	122981094	122982094	RP5-1148A21.3|hela|ENSG00000182196|dwES	chr12	122981796	122981835	LIN28B|K562	39
chr12	122981094	122982094	RP5-1148A21.3|hela|ENSG00000182196|dwES	chr12	122981654	122981703	ZNF622|K562	49
chr12	122981094	122982094	RP5-1148A21.3|hela|ENSG00000182196|dwES	chr12	122981258	122981301	FASTKD2|K562	43
chr12	122981094	122982094	RP5-1148A21.3|hela|ENSG00000182196|dwES	chr12	122981656	122981698	DDX24|K562	42
chr12	122981094	122982094	RP5-1148A21.3|hela|ENSG00000182196|dwES	chr12	122981662	122981719	ILF3|K562	57
chr12	122981094	122982094	RP5-1148A21.3|hela|ENSG00000182196|dwES	chr12	122981804	122981858	RPS3|HepG2	54
chr12	122981094	122982094	RP5-1148A21.3|hela|ENSG00000182196|dwES	chr12	122981808	122981817	XRCC6|K562	9
chr12	122981094	122982094	RP5-1148A21.3|hela|ENSG00000182196|dwES	chr12	122981130	122981208	UCHL5|HepG2	78
chr12	122981094	122982094	RP5-1148A21.3|hela|ENSG00000182196|dwES	chr12	122981683	122981714	AGGF1|K562	31
chr12	122981094	122982094	RP5-1148A21.3|hela|ENSG00000182196|dwES	chr12	122981730	122981775	SRSF1|K562	45
chr12	122981094	122982094	RP5-1148A21.3|hela|ENSG00000182196|dwES	chr12	122981959	122981978	XRCC6|K562	19
chr12	122981094	122982094	RP5-1148A21.3|hela|ENSG00000182196|dwES	chr12	122981360	122981394	SRSF1|HepG2	34
chr12	122981094	122982094	RP5-1148A21.3|hela|ENSG00000182196|dwES	chr12	122981518	122981526	BCCIP|HepG2	8
chr12	122981094	122982094	RP5-1148A21.3|hela|ENSG00000182196|dwES	chr12	122981162	122981186	XRN2|HepG2	24
chr12	122981094	122982094	RP5-1148A21.3|hela|ENSG00000182196|dwES	chr12	122981078	122981109	HNRNPK|HepG2	15
chr12	122981094	122982094	RP5-1148A21.3|hela|ENSG00000182196|dwES	chr12	122982005	122982069	FKBP4|HepG2	64
chr12	122981094	122982094	RP5-1148A21.3|hela|ENSG00000182196|dwES	chr12	122981994	122982058	TRA2A|K562	64
chr12	122981094	122982094	RP5-1148A21.3|hela|ENSG00000182196|dwES	chr12	122981240	122981272	DDX55|K562	32
chr12	122981094	122982094	RP5-1148A21.3|hela|ENSG00000182196|dwES	chr12	122981856	122981873	U2AF1|K562	17
chr12	122981094	122982094	RP5-1148A21.3|hela|ENSG00000182196|dwES	chr12	122981146	122981206	NCBP2|HepG2	60
chr12	122981094	122982094	RP5-1148A21.3|hela|ENSG00000182196|dwES	chr12	122982029	122982030	RBM15|HepG2	1
chr12	122981094	122982094	RP5-1148A21.3|hela|ENSG00000182196|dwES	chr12	122981832	122981880	RPS3|K562	48
chr12	122981094	122982094	RP5-1148A21.3|hela|ENSG00000182196|dwES	chr12	122981520	122981532	SLTM|HepG2	12
chr12	122981094	122982094	RP5-1148A21.3|hela|ENSG00000182196|dwES	chr12	122981598	122981637	YBX3|K562	39
chr12	122981094	122982094	RP5-1148A21.3|hela|ENSG00000182196|dwES	chr12	122981179	122981219	RBM15|HepG2	40
chr12	122981094	122982094	RP5-1148A21.3|hela|ENSG00000182196|dwES	chr12	122981708	122981879	TRA2A|HepG2	171
chr12	122981094	122982094	RP5-1148A21.3|hela|ENSG00000182196|dwES	chr12	122981956	122981958	EIF3H|HepG2	2
chr12	122981094	122982094	RP5-1148A21.3|hela|ENSG00000182196|dwES	chr12	122981994	122982068	SRSF1|HepG2	74
chr12	122981094	122982094	RP5-1148A21.3|hela|ENSG00000182196|dwES	chr12	122981076	122981101	FAM120A|K562	7
chr12	122981094	122982094	RP5-1148A21.3|hela|ENSG00000182196|dwES	chr12	122981784	122981873	DDX55|K562	89
chr12	122981094	122982094	RP5-1148A21.3|hela|ENSG00000182196|dwES	chr12	122981251	122981280	FASTKD2|HepG2	29
chr12	122981094	122982094	RP5-1148A21.3|hela|ENSG00000182196|dwES	chr12	122981130	122981154	FXR2|K562	24
chr12	122981094	122982094	RP5-1148A21.3|hela|ENSG00000182196|dwES	chr12	122982012	122982061	U2AF1|K562	49
chr12	122981094	122982094	RP5-1148A21.3|hela|ENSG00000182196|dwES	chr12	122981792	122981804	FASTKD2|K562	12
chr12	122981094	122982094	RP5-1148A21.3|hela|ENSG00000182196|dwES	chr12	122982007	122982070	PPIL4|K562	63
chr12	122981094	122982094	RP5-1148A21.3|hela|ENSG00000182196|dwES	chr12	122981796	122981884	SRSF9|HepG2	88
chr12	122981094	122982094	RP5-1148A21.3|hela|ENSG00000182196|dwES	chr12	122981591	122981654	ZNF622|K562	63
chr12	122981094	122982094	RP5-1148A21.3|hela|ENSG00000182196|dwES	chr12	122981246	122981266	TNRC6A|K562	20
chr12	122981094	122982094	RP5-1148A21.3|hela|ENSG00000182196|dwES	chr12	122981152	122981310	ZNF622|K562	158
chr12	122981094	122982094	RP5-1148A21.3|hela|ENSG00000182196|dwES	chr12	122981814	122981833	HNRNPA1|HepG2	19
chr12	122981094	122982094	RP5-1148A21.3|hela|ENSG00000182196|dwES	chr12	122981697	122981733	FIP1L1|HEK293	36
chr12	122981094	122982094	RP5-1148A21.3|hela|ENSG00000182196|dwES	chr12	122981863	122981881	GRWD1|HepG2	18
chr12	122981094	122982094	RP5-1148A21.3|hela|ENSG00000182196|dwES	chr12	122981232	122981290	SRSF1|K562	58
chr12	122981094	122982094	RP5-1148A21.3|hela|ENSG00000182196|dwES	chr12	122981954	122982040	BUD13|HepG2	86
chr12	122981094	122982094	RP5-1148A21.3|hela|ENSG00000182196|dwES	chr12	122981356	122981385	XRN2|HepG2	29
chr12	122981094	122982094	RP5-1148A21.3|hela|ENSG00000182196|dwES	chr12	122981955	122982004	UCHL5|HepG2	49
chr12	122981094	122982094	RP5-1148A21.3|hela|ENSG00000182196|dwES	chr12	122981955	122982004	PPIG|HepG2	49
chr12	122981094	122982094	RP5-1148A21.3|hela|ENSG00000182196|dwES	chr12	122981687	122981733	SND1|HepG2	46
chr12	122981094	122982094	RP5-1148A21.3|hela|ENSG00000182196|dwES	chr12	122982035	122982058	IGF2BP1|HepG2	23
chr12	122981094	122982094	RP5-1148A21.3|hela|ENSG00000182196|dwES	chr12	122981957	122981987	TRA2A|K562	30
chr12	122981094	122982094	RP5-1148A21.3|hela|ENSG00000182196|dwES	chr12	122982002	122982048	ILF3|HepG2	46
chr12	122981094	122982094	RP5-1148A21.3|hela|ENSG00000182196|dwES	chr12	122981126	122981147	U2AF2|HepG2	21
chr12	122981094	122982094	RP5-1148A21.3|hela|ENSG00000182196|dwES	chr12	122981756	122981812	POLR2G|HepG2	56
chr12	122981094	122982094	RP5-1148A21.3|hela|ENSG00000182196|dwES	chr12	122981131	122981200	AUH|HepG2	69
chr12	122981094	122982094	RP5-1148A21.3|hela|ENSG00000182196|dwES	chr12	122981776	122981852	UCHL5|K562	76
chr12	122981094	122982094	RP5-1148A21.3|hela|ENSG00000182196|dwES	chr12	122981719	122981730	FXR1|K562	11
chr12	122981094	122982094	RP5-1148A21.3|hela|ENSG00000182196|dwES	chr12	122981851	122981879	SLTM|K562	28
chr12	122981094	122982094	RP5-1148A21.3|hela|ENSG00000182196|dwES	chr12	122982001	122982055	DDX55|HepG2	54
chr12	122981094	122982094	RP5-1148A21.3|hela|ENSG00000182196|dwES	chr12	122981378	122981397	RPS5|K562	19
chr12	122981094	122982094	RP5-1148A21.3|hela|ENSG00000182196|dwES	chr12	122981956	122981969	FMR1|K562	13
chr12	122981094	122982094	RP5-1148A21.3|hela|ENSG00000182196|dwES	chr12	122981650	122981739	SND1|K562	89
chr12	122981094	122982094	RP5-1148A21.3|hela|ENSG00000182196|dwES	chr12	122981354	122981375	RBM22|HepG2	21
chr12	122981094	122982094	RP5-1148A21.3|hela|ENSG00000182196|dwES	chr12	122981591	122981620	TRA2A|K562	29
chr12	122981094	122982094	RP5-1148A21.3|hela|ENSG00000182196|dwES	chr12	122981822	122981851	FXR2|K562	29
chr12	122981094	122982094	RP5-1148A21.3|hela|ENSG00000182196|dwES	chr12	122981957	122981978	LSM11|HepG2	21
chr12	122981094	122982094	RP5-1148A21.3|hela|ENSG00000182196|dwES	chr12	122981796	122981827	DDX6|HepG2	31
chr12	122981094	122982094	RP5-1148A21.3|hela|ENSG00000182196|dwES	chr12	122981268	122981291	GEMIN5|K562	23
chr12	122981094	122982094	RP5-1148A21.3|hela|ENSG00000182196|dwES	chr12	122981956	122981982	PPIL4|K562	26
chr12	122981094	122982094	RP5-1148A21.3|hela|ENSG00000182196|dwES	chr12	122982020	122982044	FTO|K562	24
chr12	122981094	122982094	RP5-1148A21.3|hela|ENSG00000182196|dwES	chr12	122981845	122981881	TRA2A|K562	36
chr12	122981094	122982094	RP5-1148A21.3|hela|ENSG00000182196|dwES	chr12	122981862	122981879	ZNF622|K562	17
chr12	122981094	122982094	RP5-1148A21.3|hela|ENSG00000182196|dwES	chr12	122981978	122982050	HLTF|K562	72
chr12	122981094	122982094	RP5-1148A21.3|hela|ENSG00000182196|dwES	chr12	122981955	122981986	DDX6|HepG2	31
chr12	122981094	122982094	RP5-1148A21.3|hela|ENSG00000182196|dwES	chr12	122981594	122981595	TBRG4|K562	1
chr12	122981094	122982094	RP5-1148A21.3|hela|ENSG00000182196|dwES	chr12	122981801	122981828	HNRNPL|K562	27
chr12	122981094	122982094	RP5-1148A21.3|hela|ENSG00000182196|dwES	chr12	122981595	122981640	RBFOX2|K562	45
chr12	122981094	122982094	RP5-1148A21.3|hela|ENSG00000182196|dwES	chr12	122981725	122981753	GPKOW|K562	28
chr12	122981094	122982094	RP5-1148A21.3|hela|ENSG00000182196|dwES	chr12	122981798	122981835	NCBP2|K562	37
chr12	122981094	122982094	RP5-1148A21.3|hela|ENSG00000182196|dwES	chr12	122981832	122981870	SUGP2|HepG2	38
chr12	122981094	122982094	RP5-1148A21.3|hela|ENSG00000182196|dwES	chr12	122981571	122981617	U2AF2|K562	46
chr12	122981094	122982094	RP5-1148A21.3|hela|ENSG00000182196|dwES	chr12	122981723	122981737	SRSF1|HepG2	14
chr12	122981094	122982094	RP5-1148A21.3|hela|ENSG00000182196|dwES	chr12	122981138	122981159	NCBP2|K562	21
chr12	122981094	122982094	RP5-1148A21.3|hela|ENSG00000182196|dwES	chr12	122981778	122981885	SRSF1|K562	107
chr12	122981094	122982094	RP5-1148A21.3|hela|ENSG00000182196|dwES	chr12	122981581	122981621	BUD13|K562	40
chr12	122981094	122982094	RP5-1148A21.3|hela|ENSG00000182196|dwES	chr12	122981956	122981979	AKAP8L|K562	23
chr12	122981094	122982094	RP5-1148A21.3|hela|ENSG00000182196|dwES	chr12	122982071	122982075	NOL12|HepG2	4
chr12	122981094	122982094	RP5-1148A21.3|hela|ENSG00000182196|dwES	chr12	122981679	122981689	PPIG|HepG2	10
chr12	122981094	122982094	RP5-1148A21.3|hela|ENSG00000182196|dwES	chr12	122981956	122981957	LIN28B|HepG2	1
chr12	122981094	122982094	RP5-1148A21.3|hela|ENSG00000182196|dwES	chr12	122981682	122981699	DDX3X|HepG2	17
chr12	122981094	122982094	RP5-1148A21.3|hela|ENSG00000182196|dwES	chr12	122981156	122981249	TRA2A|HepG2	93
chr12	122981094	122982094	RP5-1148A21.3|hela|ENSG00000182196|dwES	chr12	122981666	122981730	TIA1|HepG2	64
chr12	122981094	122982094	RP5-1148A21.3|hela|ENSG00000182196|dwES	chr12	122981200	122981303	HLTF|K562	103
chr12	122981094	122982094	RP5-1148A21.3|hela|ENSG00000182196|dwES	chr12	122981954	122981978	HLTF|K562	24
chr12	122981094	122982094	RP5-1148A21.3|hela|ENSG00000182196|dwES	chr12	122981740	122981753	PRPF8|K562	13
chr12	122981094	122982094	RP5-1148A21.3|hela|ENSG00000182196|dwES	chr12	122981213	122981281	GRWD1|HepG2	68
chr12	122981094	122982094	RP5-1148A21.3|hela|ENSG00000182196|dwES	chr12	122981636	122981694	TBRG4|K562	58
chr12	122981094	122982094	RP5-1148A21.3|hela|ENSG00000182196|dwES	chr12	122981126	122981189	LSM11|HepG2	63
chr12	122981094	122982094	RP5-1148A21.3|hela|ENSG00000182196|dwES	chr12	122981510	122981512	HNRNPK|HepG2	2
chr12	122981094	122982094	RP5-1148A21.3|hela|ENSG00000182196|dwES	chr12	122981951	122982013	ELAVL1|HEK293	62
chr12	122981094	122982094	RP5-1148A21.3|hela|ENSG00000182196|dwES	chr12	122982077	122982105	PRPF8|HepG2	17
chr12	122981094	122982094	RP5-1148A21.3|hela|ENSG00000182196|dwES	chr12	122981642	122981702	BUD13|K562	60
chr12	122981094	122982094	RP5-1148A21.3|hela|ENSG00000182196|dwES	chr12	122981182	122981191	TIA1|K562	9
chr12	122981094	122982094	RP5-1148A21.3|hela|ENSG00000182196|dwES	chr12	122981687	122981693	PRPF8|HepG2	6
chr12	122981094	122982094	RP5-1148A21.3|hela|ENSG00000182196|dwES	chr12	122981822	122981859	FASTKD2|HepG2	37
chr12	122981094	122982094	RP5-1148A21.3|hela|ENSG00000182196|dwES	chr12	122981680	122981754	EIF4G2|K562	74
chr12	122981094	122982094	RP5-1148A21.3|hela|ENSG00000182196|dwES	chr12	122981851	122981877	LSM11|HepG2	26
chr12	122981094	122982094	RP5-1148A21.3|hela|ENSG00000182196|dwES	chr12	122981956	122981961	SMNDC1|HepG2	5
chr12	122981094	122982094	RP5-1148A21.3|hela|ENSG00000182196|dwES	chr12	122981954	122982003	UCHL5|K562	49
chr12	122981094	122982094	RP5-1148A21.3|hela|ENSG00000182196|dwES	chr12	122981125	122981158	TIA1|K562	33
chr12	122981094	122982094	RP5-1148A21.3|hela|ENSG00000182196|dwES	chr12	122982017	122982069	NCBP2|K562	52
chr12	122981094	122982094	RP5-1148A21.3|hela|ENSG00000182196|dwES	chr12	122981781	122981844	LARP4|HepG2	63
chr12	122981094	122982094	RP5-1148A21.3|hela|ENSG00000182196|dwES	chr12	122981513	122981591	SF3B4|HepG2	78
chr12	122981094	122982094	RP5-1148A21.3|hela|ENSG00000182196|dwES	chr12	122981645	122981697	RBM15|HepG2	52
chr12	122981094	122982094	RP5-1148A21.3|hela|ENSG00000182196|dwES	chr12	122981337	122981387	KHDRBS1|K562	50
chr12	122981094	122982094	RP5-1148A21.3|hela|ENSG00000182196|dwES	chr12	122982056	122982076	GRWD1|HepG2	20
chr12	122981094	122982094	RP5-1148A21.3|hela|ENSG00000182196|dwES	chr12	122981125	122981214	DDX3X|K562	89
chr12	122981094	122982094	RP5-1148A21.3|hela|ENSG00000182196|dwES	chr12	122981174	122981290	AGGF1|K562	116
chr12	122981094	122982094	RP5-1148A21.3|hela|ENSG00000182196|dwES	chr12	122981956	122981969	BCCIP|HepG2	13
chr12	122981094	122982094	RP5-1148A21.3|hela|ENSG00000182196|dwES	chr12	122981832	122981879	BCCIP|HepG2	47
chr12	122981094	122982094	RP5-1148A21.3|hela|ENSG00000182196|dwES	chr12	122981850	122981879	EIF3H|HepG2	29
chr12	122981094	122982094	RP5-1148A21.3|hela|ENSG00000182196|dwES	chr12	122981364	122981374	TAF15|K562	10
chr12	122981094	122982094	RP5-1148A21.3|hela|ENSG00000182196|dwES	chr12	122981141	122981204	FTO|K562	63
chr12	122981094	122982094	RP5-1148A21.3|hela|ENSG00000182196|dwES	chr12	122981114	122981155	EFTUD2|HepG2	41
chr12	122981094	122982094	RP5-1148A21.3|hela|ENSG00000182196|dwES	chr12	122981145	122981306	UCHL5|K562	161
chr12	122981094	122982094	RP5-1148A21.3|hela|ENSG00000182196|dwES	chr12	122981660	122981700	SMNDC1|HepG2	40
chr12	122981094	122982094	RP5-1148A21.3|hela|ENSG00000182196|dwES	chr12	122981464	122981487	LSM11|K562	23
chr12	122981094	122982094	RP5-1148A21.3|hela|ENSG00000182196|dwES	chr12	122981707	122981730	LIN28B|HepG2	23
chr12	122981094	122982094	RP5-1148A21.3|hela|ENSG00000182196|dwES	chr12	122981579	122981609	U2AF2|HepG2	30
chr12	122981094	122982094	RP5-1148A21.3|hela|ENSG00000182196|dwES	chr12	122982002	122982041	PUS1|K562	39
chr12	122981094	122982094	RP5-1148A21.3|hela|ENSG00000182196|dwES	chr12	122981956	122981972	NCBP2|HepG2	16
chr12	122981094	122982094	RP5-1148A21.3|hela|ENSG00000182196|dwES	chr12	122981666	122981701	LSM11|HepG2	35
chr12	122981094	122982094	RP5-1148A21.3|hela|ENSG00000182196|dwES	chr12	122981344	122981401	PRPF8|HepG2	57
chr12	122981094	122982094	RP5-1148A21.3|hela|ENSG00000182196|dwES	chr12	122981239	122981262	TARDBP|K562	23
chr12	122981094	122982094	RP5-1148A21.3|hela|ENSG00000182196|dwES	chr12	122981969	122982069	RBFOX2|K562	100
chr12	122981094	122982094	RP5-1148A21.3|hela|ENSG00000182196|dwES	chr12	122981799	122981824	TAF15|K562	25
chr12	122981094	122982094	RP5-1148A21.3|hela|ENSG00000182196|dwES	chr12	122981752	122981880	HLTF|K562	128
chr12	122981094	122982094	RP5-1148A21.3|hela|ENSG00000182196|dwES	chr12	122982050	122982057	EFTUD2|K562	7
chr12	122981094	122982094	RP5-1148A21.3|hela|ENSG00000182196|dwES	chr12	122981208	122981297	UCHL5|HepG2	89
chr12	122981094	122982094	RP5-1148A21.3|hela|ENSG00000182196|dwES	chr12	122981594	122981621	SND1|K562	27
chr12	122981094	122982094	RP5-1148A21.3|hela|ENSG00000182196|dwES	chr12	122981292	122981344	KHSRP|K562	52
chr12	122981094	122982094	RP5-1148A21.3|hela|ENSG00000182196|dwES	chr12	122981841	122981877	AARS|K562	36
chr12	122981094	122982094	RP5-1148A21.3|hela|ENSG00000182196|dwES	chr12	122982014	122982054	LARP4|HepG2	40
chr12	122981094	122982094	RP5-1148A21.3|hela|ENSG00000182196|dwES	chr12	122981210	122981231	HNRNPUL1|HepG2	21
chr12	122981094	122982094	RP5-1148A21.3|hela|ENSG00000182196|dwES	chr12	122981118	122981186	DHX30|HepG2	68
chr12	122981094	122982094	RP5-1148A21.3|hela|ENSG00000182196|dwES	chr12	122982048	122982069	UCHL5|HepG2	21
chr12	122981094	122982094	RP5-1148A21.3|hela|ENSG00000182196|dwES	chr12	122981787	122981816	TROVE2|K562	29
chr12	122981094	122982094	RP5-1148A21.3|hela|ENSG00000182196|dwES	chr12	122981268	122981321	BUD13|K562	53
chr12	122981094	122982094	RP5-1148A21.3|hela|ENSG00000182196|dwES	chr12	122981497	122981508	CPSF6|K562	11
chr12	122981094	122982094	RP5-1148A21.3|hela|ENSG00000182196|dwES	chr12	122981170	122981203	PPIL4|K562	33
chr12	122981094	122982094	RP5-1148A21.3|hela|ENSG00000182196|dwES	chr12	122981126	122981205	DDX3X|HepG2	79
chr12	122981094	122982094	RP5-1148A21.3|hela|ENSG00000182196|dwES	chr12	122981283	122981291	IGF2BP1|HepG2	8
chr12	122981094	122982094	RP5-1148A21.3|hela|ENSG00000182196|dwES	chr12	122981636	122981699	METAP2|K562	63
chr12	122981094	122982094	RP5-1148A21.3|hela|ENSG00000182196|dwES	chr12	122981862	122981880	AUH|K562	18
chr12	122981094	122982094	RP5-1148A21.3|hela|ENSG00000182196|dwES	chr12	122981956	122981970	LARP4|K562	14
chr12	122981094	122982094	RP5-1148A21.3|hela|ENSG00000182196|dwES	chr12	122981824	122981882	HLTF|K562	58
chr12	122981094	122982094	RP5-1148A21.3|hela|ENSG00000182196|dwES	chr12	122981956	122981958	RPS3|HepG2	2
chr12	122981094	122982094	RP5-1148A21.3|hela|ENSG00000182196|dwES	chr12	122981487	122981516	GTF2F1|K562	29
chr12	122981094	122982094	RP5-1148A21.3|hela|ENSG00000182196|dwES	chr12	122981053	122981123	SF3B4|HepG2	29
chr12	122981094	122982094	RP5-1148A21.3|hela|ENSG00000182196|dwES	chr12	122981152	122981200	HLTF|K562	48
chr12	122981094	122982094	RP5-1148A21.3|hela|ENSG00000182196|dwES	chr12	122981832	122981861	SRSF7|HepG2	29
chr12	122981094	122982094	RP5-1148A21.3|hela|ENSG00000182196|dwES	chr12	122981954	122981975	GRSF1|HepG2	21
chr12	122981094	122982094	RP5-1148A21.3|hela|ENSG00000182196|dwES	chr12	122981546	122981595	LSM11|K562	49
chr12	122981094	122982094	RP5-1148A21.3|hela|ENSG00000182196|dwES	chr12	122981214	122981290	YBX3|K562	76
chr12	122981094	122982094	RP5-1148A21.3|hela|ENSG00000182196|dwES	chr12	122981502	122981538	SF3B4|K562	36
chr12	122981094	122982094	RP5-1148A21.3|hela|ENSG00000182196|dwES	chr12	122981496	122981556	RBM5|HepG2	60
chr12	122981094	122982094	RP5-1148A21.3|hela|ENSG00000182196|dwES	chr12	122981853	122981873	XRCC6|K562	20
chr12	122981094	122982094	RP5-1148A21.3|hela|ENSG00000182196|dwES	chr12	122982026	122982039	RBM15|K562	13
chr12	122981094	122982094	RP5-1148A21.3|hela|ENSG00000182196|dwES	chr12	122981498	122981502	XRCC6|HepG2	4
chr12	122981094	122982094	RP5-1148A21.3|hela|ENSG00000182196|dwES	chr12	122981242	122981258	METAP2|K562	16
chr12	122981094	122982094	RP5-1148A21.3|hela|ENSG00000182196|dwES	chr12	122981785	122981796	TBRG4|HepG2	11
chr12	122981094	122982094	RP5-1148A21.3|hela|ENSG00000182196|dwES	chr12	122981772	122981824	HLTF|K562	52
chr12	122981094	122982094	RP5-1148A21.3|hela|ENSG00000182196|dwES	chr12	122981654	122981706	PRPF8|K562	52
chr12	122981094	122982094	RP5-1148A21.3|hela|ENSG00000182196|dwES	chr12	122981848	122981868	MTPAP|K562	20
chr12	122981094	122982094	RP5-1148A21.3|hela|ENSG00000182196|dwES	chr12	122981120	122981210	EIF3D|HepG2	90
chr12	122981094	122982094	RP5-1148A21.3|hela|ENSG00000182196|dwES	chr12	122981421	122981442	HNRNPM|K562	21
chr12	122981094	122982094	RP5-1148A21.3|hela|ENSG00000182196|dwES	chr12	122981831	122981879	AUH|HepG2	48
chr12	122981094	122982094	RP5-1148A21.3|hela|ENSG00000182196|dwES	chr12	122982061	122982075	TAF15|K562	14
chr12	122981094	122982094	RP5-1148A21.3|hela|ENSG00000182196|dwES	chr12	122981697	122981733	EIF4A3|HeLa	36
chr12	122981094	122982094	RP5-1148A21.3|hela|ENSG00000182196|dwES	chr12	122982002	122982030	RBM15|K562	28
chr12	122981094	122982094	RP5-1148A21.3|hela|ENSG00000182196|dwES	chr12	122981155	122981225	SRSF1|HepG2	70
chr12	122981094	122982094	RP5-1148A21.3|hela|ENSG00000182196|dwES	chr12	122981812	122981831	TBRG4|K562	19
chr12	122981094	122982094	RP5-1148A21.3|hela|ENSG00000182196|dwES	chr12	122982009	122982064	DDX24|K562	55
chr12	122981094	122982094	RP5-1148A21.3|hela|ENSG00000182196|dwES	chr12	122981668	122981736	U2AF2|HepG2	68
chr12	122981094	122982094	RP5-1148A21.3|hela|ENSG00000182196|dwES	chr12	122981804	122981880	PTBP1|HepG2	76
chr12	122981094	122982094	RP5-1148A21.3|hela|ENSG00000182196|dwES	chr12	122981602	122981644	ZRANB2|K562	42
chr12	122981094	122982094	RP5-1148A21.3|hela|ENSG00000182196|dwES	chr12	122981626	122981686	GEMIN5|K562	60
chr12	122981094	122982094	RP5-1148A21.3|hela|ENSG00000182196|dwES	chr12	122981497	122981554	SF3B4|HepG2	57
chr12	122981094	122982094	RP5-1148A21.3|hela|ENSG00000182196|dwES	chr12	122982002	122982069	UCHL5|K562	67
chr12	122981094	122982094	RP5-1148A21.3|hela|ENSG00000182196|dwES	chr12	122981594	122981612	SUB1|HepG2	18
chr12	122981094	122982094	RP5-1148A21.3|hela|ENSG00000182196|dwES	chr12	122981792	122981829	GTF2F1|K562	37
chr12	122981094	122982094	RP5-1148A21.3|hela|ENSG00000182196|dwES	chr12	122981379	122981432	HNRNPM|HepG2	53
chr12	122981094	122982094	RP5-1148A21.3|hela|ENSG00000182196|dwES	chr12	122981134	122981155	NCBP2|K562	21
chr12	122981094	122982094	RP5-1148A21.3|hela|ENSG00000182196|dwES	chr12	122981151	122981243	DDX6|K562	92
chr12	122981094	122982094	RP5-1148A21.3|hela|ENSG00000182196|dwES	chr12	122981954	122981991	TARDBP|K562	37
chr12	122981094	122982094	RP5-1148A21.3|hela|ENSG00000182196|dwES	chr12	122982004	122982075	PPIG|HepG2	71
chr12	122981094	122982094	RP5-1148A21.3|hela|ENSG00000182196|dwES	chr12	122981535	122981558	PCBP2|HepG2	23
chr12	122981094	122982094	RP5-1148A21.3|hela|ENSG00000182196|dwES	chr12	122981637	122981726	UCHL5|HepG2	89
chr12	122981094	122982094	RP5-1148A21.3|hela|ENSG00000182196|dwES	chr12	122981121	122981156	U2AF2|K562	35
chr12	122981094	122982094	RP5-1148A21.3|hela|ENSG00000182196|dwES	chr12	122981799	122981838	SND1|HepG2	39
chr12	122981094	122982094	RP5-1148A21.3|hela|ENSG00000182196|dwES	chr12	122981573	122981629	U2AF2|K562	56
chr12	122981094	122982094	RP5-1148A21.3|hela|ENSG00000182196|dwES	chr12	122981990	122982049	SRSF1|K562	59
chr12	122981094	122982094	RP5-1148A21.3|hela|ENSG00000182196|dwES	chr12	122981386	122981411	HNRNPA1|K562	25
chr12	122981094	122982094	RP5-1148A21.3|hela|ENSG00000182196|dwES	chr12	122981648	122981703	YBX3|K562	55
chr12	122981094	122982094	RP5-1148A21.3|hela|ENSG00000182196|dwES	chr12	122981362	122981383	UCHL5|K562	21
chr12	122981094	122982094	RP5-1148A21.3|hela|ENSG00000182196|dwES	chr12	122981876	122981880	LARP4|HepG2	4
chr12	122981094	122982094	RP5-1148A21.3|hela|ENSG00000182196|dwES	chr12	122981770	122981835	SRSF7|K562	65
chr12	122981094	122982094	RP5-1148A21.3|hela|ENSG00000182196|dwES	chr12	122982010	122982069	ZNF622|K562	59
chr12	122981094	122982094	RP5-1148A21.3|hela|ENSG00000182196|dwES	chr12	122981801	122981840	SUB1|HepG2	39
chr12	122981094	122982094	RP5-1148A21.3|hela|ENSG00000182196|dwES	chr12	122981260	122981308	RBM22|HepG2	48
chr12	122981094	122982094	RP5-1148A21.3|hela|ENSG00000182196|dwES	chr12	122981924	122981960	SF3B4|HepG2	36
chr12	122981094	122982094	RP5-1148A21.3|hela|ENSG00000182196|dwES	chr12	122981576	122981602	SUPV3L1|HepG2	26
chr12	122981094	122982094	RP5-1148A21.3|hela|ENSG00000182196|dwES	chr12	122981505	122981601	RBM5|HepG2	96
chr12	122981094	122982094	RP5-1148A21.3|hela|ENSG00000182196|dwES	chr12	122982022	122982053	RPS3|K562	31
chr12	122981094	122982094	RP5-1148A21.3|hela|ENSG00000182196|dwES	chr12	122981591	122981624	GRWD1|HepG2	33
chr12	122981094	122982094	RP5-1148A21.3|hela|ENSG00000182196|dwES	chr12	122981597	122981632	PPIG|HepG2	35
chr12	122981094	122982094	RP5-1148A21.3|hela|ENSG00000182196|dwES	chr12	122981337	122981371	GRWD1|HepG2	34
chr12	122981094	122982094	RP5-1148A21.3|hela|ENSG00000182196|dwES	chr12	122981118	122981213	FASTKD2|HepG2	95
chr12	122981094	122982094	RP5-1148A21.3|hela|ENSG00000182196|dwES	chr12	122981800	122981873	RBM15|K562	73
chr12	122981094	122982094	RP5-1148A21.3|hela|ENSG00000182196|dwES	chr12	122981598	122981619	EXOSC5|K562	21
chr12	122981094	122982094	RP5-1148A21.3|hela|ENSG00000182196|dwES	chr12	122981128	122981150	HNRNPM|K562	22
chr12	122981094	122982094	RP5-1148A21.3|hela|ENSG00000182196|dwES	chr12	122981701	122981750	DDX42|K562	49
chr12	122981094	122982094	RP5-1148A21.3|hela|ENSG00000182196|dwES	chr12	122981640	122981721	GRWD1|HepG2	81
chr12	122981094	122982094	RP5-1148A21.3|hela|ENSG00000182196|dwES	chr12	122981239	122981250	LIN28B|K562	11
chr12	122981094	122982094	RP5-1148A21.3|hela|ENSG00000182196|dwES	chr12	122981957	122981985	AGGF1|HepG2	28
chr12	122981094	122982094	RP5-1148A21.3|hela|ENSG00000182196|dwES	chr12	122981777	122981836	LARP4|K562	59
chr12	122981094	122982094	RP5-1148A21.3|hela|ENSG00000182196|dwES	chr12	122981802	122981868	RBFOX2|K562	66
chr12	122981094	122982094	RP5-1148A21.3|hela|ENSG00000182196|dwES	chr12	122981818	122981880	RBM22|HepG2	62
chr12	122981094	122982094	RP5-1148A21.3|hela|ENSG00000182196|dwES	chr12	122982012	122982035	TBRG4|K562	23
chr12	122981094	122982094	RP5-1148A21.3|hela|ENSG00000182196|dwES	chr12	122981874	122981881	GRSF1|HepG2	7
chr12	122981094	122982094	RP5-1148A21.3|hela|ENSG00000182196|dwES	chr12	122981678	122981697	DDX55|K562	19
chr12	122981094	122982094	RP5-1148A21.3|hela|ENSG00000182196|dwES	chr12	122981836	122981880	YBX3|K562	44
chr12	122981094	122982094	RP5-1148A21.3|hela|ENSG00000182196|dwES	chr12	122981759	122981857	FTO|K562	98
chr12	122981094	122982094	RP5-1148A21.3|hela|ENSG00000182196|dwES	chr12	122982045	122982075	HNRNPUL1|HepG2	30
chr19	47756027	47757027	RP5-1148A21.3|hela|ENSG00000105373|dwES	chr19	47756998	47757041	GRWD1|HepG2	29
chr19	47756027	47757027	RP5-1148A21.3|hela|ENSG00000105373|dwES	chr19	47756997	47757039	LSM11|K562	30
chr19	47756027	47757027	RP5-1148A21.3|hela|ENSG00000105373|dwES	chr19	47756998	47757041	AARS|K562	29
chr19	47756027	47757027	RP5-1148A21.3|hela|ENSG00000105373|dwES	chr19	47756991	47757037	DROSHA|K562	36
chr19	47756027	47757027	RP5-1148A21.3|hela|ENSG00000105373|dwES	chr19	47757000	47757043	LARP4|K562	27
chr19	47756027	47757027	RP5-1148A21.3|hela|ENSG00000105373|dwES	chr19	47757009	47757045	KHDRBS1|K562	18
chr19	47756027	47757027	RP5-1148A21.3|hela|ENSG00000105373|dwES	chr19	47757003	47757047	GNL3|K562	24
chr19	47756027	47757027	RP5-1148A21.3|hela|ENSG00000105373|dwES	chr19	47756997	47757040	UCHL5|K562	30
chr19	47756027	47757027	RP5-1148A21.3|hela|ENSG00000105373|dwES	chr19	47756994	47757037	U2AF1|K562	33
chr19	47756027	47757027	RP5-1148A21.3|hela|ENSG00000105373|dwES	chr19	47756998	47757044	LARP4|K562	29
chr19	47756027	47757027	RP5-1148A21.3|hela|ENSG00000105373|dwES	chr19	47757000	47757037	TROVE2|K562	27
chr19	47756027	47757027	RP5-1148A21.3|hela|ENSG00000105373|dwES	chr19	47756992	47757043	LIN28B|HEK293	35
chr19	47756027	47757027	RP5-1148A21.3|hela|ENSG00000105373|dwES	chr19	47756986	47757037	U2AF2|K562	41
chr19	47756027	47757027	RP5-1148A21.3|hela|ENSG00000105373|dwES	chr19	47756998	47757045	FTO|K562	29
chr19	47756027	47757027	RP5-1148A21.3|hela|ENSG00000105373|dwES	chr19	47757022	47757050	RBM27|K562	5
chr19	47756027	47757027	RP5-1148A21.3|hela|ENSG00000105373|dwES	chr19	47756998	47757039	LARP4|HepG2	29
chr19	47756027	47757027	RP5-1148A21.3|hela|ENSG00000105373|dwES	chr19	47757003	47757038	HNRNPU|K562	24
chr19	47756027	47757027	RP5-1148A21.3|hela|ENSG00000105373|dwES	chr19	47757001	47757045	UPF1|K562	26
chr19	47756027	47757027	RP5-1148A21.3|hela|ENSG00000105373|dwES	chr19	47757002	47757047	RPS5|HepG2	25
chr19	47756027	47757027	RP5-1148A21.3|hela|ENSG00000105373|dwES	chr19	47756976	47757038	U2AF2|K562	51
chr12	55967356	55968356	RP5-1148A21.3|hela|ENSG00000123374|dwES	chr12	55967308	55967372	CPSF6|K562	16
chr12	55967356	55968356	RP5-1148A21.3|hela|ENSG00000123374|dwES	chr12	55967339	55967372	NCBP2|K562	16
chr12	55967356	55968356	RP5-1148A21.3|hela|ENSG00000123374|dwES	chr12	55967470	55967518	HNRNPA1|K562	48
chr12	55967356	55968356	RP5-1148A21.3|hela|ENSG00000123374|dwES	chr12	55967267	55967367	HNRNPU|K562	11
chr12	55967356	55968356	RP5-1148A21.3|hela|ENSG00000123374|dwES	chr12	55967309	55967358	UCHL5|K562	2
chr12	55967356	55968356	RP5-1148A21.3|hela|ENSG00000123374|dwES	chr12	55967349	55967377	ZRANB2|K562	21
chr12	55967356	55968356	RP5-1148A21.3|hela|ENSG00000123374|dwES	chr12	55967355	55967382	PRPF8|K562	26
chr12	55967356	55968356	RP5-1148A21.3|hela|ENSG00000123374|dwES	chr12	55967281	55967381	GRWD1|HepG2	25
chr12	55967356	55968356	RP5-1148A21.3|hela|ENSG00000123374|dwES	chr12	55967288	55967376	HNRNPU|K562	20
chr12	55967356	55968356	RP5-1148A21.3|hela|ENSG00000123374|dwES	chr12	55967388	55967413	GRWD1|HepG2	25
chr12	122981094	122982094	RP5-1148A21.3|hela|ENSG00000182196|dwES	chr12	122981234	122981276	AGGF1|HepG2	42
chr12	122981094	122982094	RP5-1148A21.3|hela|ENSG00000182196|dwES	chr12	122981879	122981907	PRPF8|HepG2	28
chr12	122981094	122982094	RP5-1148A21.3|hela|ENSG00000182196|dwES	chr12	122981225	122981231	DDX55|K562	6
chr12	122981094	122982094	RP5-1148A21.3|hela|ENSG00000182196|dwES	chr12	122982030	122982068	METAP2|K562	38
chr12	122981094	122982094	RP5-1148A21.3|hela|ENSG00000182196|dwES	chr12	122981958	122981971	RBM22|HepG2	13
chr12	122981094	122982094	RP5-1148A21.3|hela|ENSG00000182196|dwES	chr12	122981168	122981207	FASTKD2|K562	39
chr12	122981094	122982094	RP5-1148A21.3|hela|ENSG00000182196|dwES	chr12	122981956	122981977	DROSHA|K562	21
chr12	122981094	122982094	RP5-1148A21.3|hela|ENSG00000182196|dwES	chr12	122981956	122981972	FASTKD2|K562	16
chr12	122981094	122982094	RP5-1148A21.3|hela|ENSG00000182196|dwES	chr12	122981958	122981967	SRSF1|HepG2	9
chr12	122981094	122982094	RP5-1148A21.3|hela|ENSG00000182196|dwES	chr12	122981729	122981850	TRA2A|HepG2	121
chr12	122981094	122982094	RP5-1148A21.3|hela|ENSG00000182196|dwES	chr12	122982005	122982053	TROVE2|HepG2	48
chr12	122981094	122982094	RP5-1148A21.3|hela|ENSG00000182196|dwES	chr12	122982056	122982078	ZRANB2|K562	22
chr12	122981094	122982094	RP5-1148A21.3|hela|ENSG00000182196|dwES	chr12	122981135	122981152	TIA1|HepG2	17
chr12	122981094	122982094	RP5-1148A21.3|hela|ENSG00000182196|dwES	chr12	122981356	122981364	AARS|K562	8
chr12	122981094	122982094	RP5-1148A21.3|hela|ENSG00000182196|dwES	chr12	122981844	122981881	KHDRBS1|K562	37
chr12	122981094	122982094	RP5-1148A21.3|hela|ENSG00000182196|dwES	chr12	122981108	122981148	HNRNPU|HepG2	40
chr12	122981094	122982094	RP5-1148A21.3|hela|ENSG00000182196|dwES	chr12	122981644	122981683	SRSF1|K562	39
chr12	122981094	122982094	RP5-1148A21.3|hela|ENSG00000182196|dwES	chr12	122981595	122981598	TBRG4|K562	3
chr12	122981094	122982094	RP5-1148A21.3|hela|ENSG00000182196|dwES	chr12	122981842	122981881	AGGF1|HepG2	39
chr12	122981094	122982094	RP5-1148A21.3|hela|ENSG00000182196|dwES	chr12	122980997	122981098	TIA1|K562	4
chr12	122981094	122982094	RP5-1148A21.3|hela|ENSG00000182196|dwES	chr12	122981858	122981880	SUB1|HepG2	22
chr12	122981094	122982094	RP5-1148A21.3|hela|ENSG00000182196|dwES	chr12	122981842	122981870	NOLC1|HepG2	28
chr12	122981094	122982094	RP5-1148A21.3|hela|ENSG00000182196|dwES	chr12	122981264	122981308	PRPF8|K562	44
chr12	122981094	122982094	RP5-1148A21.3|hela|ENSG00000182196|dwES	chr12	122981149	122981193	NCBP2|HepG2	44
chr12	122981094	122982094	RP5-1148A21.3|hela|ENSG00000182196|dwES	chr12	122981149	122981226	SRSF1|HepG2	77
chr12	122981094	122982094	RP5-1148A21.3|hela|ENSG00000182196|dwES	chr12	122981808	122981829	FTO|K562	21
chr12	122981094	122982094	RP5-1148A21.3|hela|ENSG00000182196|dwES	chr12	122981366	122981400	SF3B1|K562	34
chr12	122981094	122982094	RP5-1148A21.3|hela|ENSG00000182196|dwES	chr12	122981868	122981881	LIN28B|K562	13
chr12	122981094	122982094	RP5-1148A21.3|hela|ENSG00000182196|dwES	chr12	122981951	122981967	SF3B4|K562	16
chr12	122981094	122982094	RP5-1148A21.3|hela|ENSG00000182196|dwES	chr12	122981775	122981848	RPS5|HepG2	73
chr12	122981094	122982094	RP5-1148A21.3|hela|ENSG00000182196|dwES	chr12	122981775	122981877	SRSF1|K562	102
chr12	122981094	122982094	RP5-1148A21.3|hela|ENSG00000182196|dwES	chr12	122981135	122981199	BUD13|K562	64
chr12	122981094	122982094	RP5-1148A21.3|hela|ENSG00000182196|dwES	chr12	122981642	122981710	EIF3D|HepG2	68
chr12	122981094	122982094	RP5-1148A21.3|hela|ENSG00000182196|dwES	chr12	122981568	122981603	SUB1|HepG2	35
chr12	122981094	122982094	RP5-1148A21.3|hela|ENSG00000182196|dwES	chr12	122981226	122981291	UCHL5|K562	65
chr12	122981094	122982094	RP5-1148A21.3|hela|ENSG00000182196|dwES	chr12	122982015	122982024	SND1|HepG2	9
chr12	122981094	122982094	RP5-1148A21.3|hela|ENSG00000182196|dwES	chr12	122981282	122981299	HNRNPUL1|K562	17
chr12	122981094	122982094	RP5-1148A21.3|hela|ENSG00000182196|dwES	chr12	122981952	122981985	PTBP1|HepG2	33
chr12	122981094	122982094	RP5-1148A21.3|hela|ENSG00000182196|dwES	chr12	122981790	122981813	FKBP4|HepG2	23
chr12	122981094	122982094	RP5-1148A21.3|hela|ENSG00000182196|dwES	chr12	122981779	122981842	SRSF1|HepG2	63
chr12	122981094	122982094	RP5-1148A21.3|hela|ENSG00000182196|dwES	chr12	122981571	122981615	U2AF2|HepG2	44
chr12	122981094	122982094	RP5-1148A21.3|hela|ENSG00000182196|dwES	chr12	122981836	122981875	RBM15|K562	39
chr12	122981094	122982094	RP5-1148A21.3|hela|ENSG00000182196|dwES	chr12	122981174	122981232	LARP4|HepG2	58
chr12	122981094	122982094	RP5-1148A21.3|hela|ENSG00000182196|dwES	chr12	122981163	122981191	MTPAP|K562	28
chr12	122981094	122982094	RP5-1148A21.3|hela|ENSG00000182196|dwES	chr12	122981220	122981303	GRWD1|HepG2	83
chr12	122981094	122982094	RP5-1148A21.3|hela|ENSG00000182196|dwES	chr12	122981852	122981880	UCHL5|K562	28
chr12	122981094	122982094	RP5-1148A21.3|hela|ENSG00000182196|dwES	chr12	122981664	122981694	FASTKD2|HepG2	30
chr12	122981094	122982094	RP5-1148A21.3|hela|ENSG00000182196|dwES	chr12	122982021	122982049	SRSF7|K562	28
chr12	122981094	122982094	RP5-1148A21.3|hela|ENSG00000182196|dwES	chr12	122982020	122982042	U2AF2|K562	22
chr12	122981094	122982094	RP5-1148A21.3|hela|ENSG00000182196|dwES	chr12	122981341	122981379	UCHL5|HepG2	38
chr12	122981094	122982094	RP5-1148A21.3|hela|ENSG00000182196|dwES	chr12	122981161	122981227	AGGF1|K562	66
chr12	122981094	122982094	RP5-1148A21.3|hela|ENSG00000182196|dwES	chr12	122981815	122981838	FMR1|K562	23
chr12	122981094	122982094	RP5-1148A21.3|hela|ENSG00000182196|dwES	chr12	122981815	122981869	METAP2|K562	54
chr12	122981094	122982094	RP5-1148A21.3|hela|ENSG00000182196|dwES	chr12	122981796	122981861	TBRG4|HepG2	65
chr12	122981094	122982094	RP5-1148A21.3|hela|ENSG00000182196|dwES	chr12	122982021	122982050	SRSF9|HepG2	29
chr12	122981094	122982094	RP5-1148A21.3|hela|ENSG00000182196|dwES	chr12	122981646	122981696	PTBP1|HepG2	50
chr12	122981094	122982094	RP5-1148A21.3|hela|ENSG00000182196|dwES	chr12	122981580	122981616	NKRF|HepG2	36
chr12	122981094	122982094	RP5-1148A21.3|hela|ENSG00000182196|dwES	chr12	122981956	122981958	SUB1|HepG2	2
chr12	122981094	122982094	RP5-1148A21.3|hela|ENSG00000182196|dwES	chr12	122982000	122982033	DHX30|K562	33
chr12	122981094	122982094	RP5-1148A21.3|hela|ENSG00000182196|dwES	chr12	122981790	122981846	UPF1|K562	56
chr12	122981094	122982094	RP5-1148A21.3|hela|ENSG00000182196|dwES	chr12	122981157	122981202	SRSF9|HepG2	45
chr12	122981094	122982094	RP5-1148A21.3|hela|ENSG00000182196|dwES	chr12	122981959	122981980	PPIL4|K562	21
chr12	122981094	122982094	RP5-1148A21.3|hela|ENSG00000182196|dwES	chr12	122981595	122981711	UCHL5|HepG2	116
chr12	122981094	122982094	RP5-1148A21.3|hela|ENSG00000182196|dwES	chr12	122981157	122981198	SUGP2|HepG2	41
chr12	122981094	122982094	RP5-1148A21.3|hela|ENSG00000182196|dwES	chr12	122981956	122981969	LARP7|K562	13
chr12	122981094	122982094	RP5-1148A21.3|hela|ENSG00000182196|dwES	chr12	122981756	122981846	AGGF1|K562	90
chr12	122981094	122982094	RP5-1148A21.3|hela|ENSG00000182196|dwES	chr12	122981771	122981879	GRWD1|HepG2	108
chr12	122981094	122982094	RP5-1148A21.3|hela|ENSG00000182196|dwES	chr12	122982008	122982058	DDX6|K562	50
chr12	122981094	122982094	RP5-1148A21.3|hela|ENSG00000182196|dwES	chr12	122981844	122981867	U2AF1|HepG2	23
chr12	122981094	122982094	RP5-1148A21.3|hela|ENSG00000182196|dwES	chr12	122981938	122981996	XRN2|HepG2	58
chr12	122981094	122982094	RP5-1148A21.3|hela|ENSG00000182196|dwES	chr12	122982030	122982056	LIN28B|K562	26
chr12	122981094	122982094	RP5-1148A21.3|hela|ENSG00000182196|dwES	chr12	122981194	122981257	POLR2G|HepG2	63
chr12	122981094	122982094	RP5-1148A21.3|hela|ENSG00000182196|dwES	chr12	122981674	122981701	EFTUD2|K562	27
chr12	122981094	122982094	RP5-1148A21.3|hela|ENSG00000182196|dwES	chr12	122981116	122981184	U2AF1|HepG2	68
chr12	122981094	122982094	RP5-1148A21.3|hela|ENSG00000182196|dwES	chr12	122981272	122981298	TRA2A|K562	26
chr12	122981094	122982094	RP5-1148A21.3|hela|ENSG00000182196|dwES	chr12	122981587	122981624	BUD13|HepG2	37
chr12	122981094	122982094	RP5-1148A21.3|hela|ENSG00000182196|dwES	chr12	122981315	122981375	EFTUD2|HepG2	60
chr12	122981094	122982094	RP5-1148A21.3|hela|ENSG00000182196|dwES	chr12	122981595	122981608	RBM15|K562	13
chr12	122981094	122982094	RP5-1148A21.3|hela|ENSG00000182196|dwES	chr12	122981285	122981305	GPKOW|K562	20
chr12	122981094	122982094	RP5-1148A21.3|hela|ENSG00000182196|dwES	chr12	122981805	122981874	RBM22|HepG2	69
chr12	122981094	122982094	RP5-1148A21.3|hela|ENSG00000182196|dwES	chr12	122982043	122982066	GTF2F1|HepG2	23
chr12	122981094	122982094	RP5-1148A21.3|hela|ENSG00000182196|dwES	chr12	122982039	122982075	DROSHA|K562	36
chr12	122981094	122982094	RP5-1148A21.3|hela|ENSG00000182196|dwES	chr12	122982016	122982064	BUD13|HepG2	48
chr12	122981094	122982094	RP5-1148A21.3|hela|ENSG00000182196|dwES	chr12	122981663	122981694	BUD13|HepG2	31
chr12	122981094	122982094	RP5-1148A21.3|hela|ENSG00000182196|dwES	chr12	122981794	122981837	HNRNPUL1|HepG2	43
chr12	122981094	122982094	RP5-1148A21.3|hela|ENSG00000182196|dwES	chr12	122982008	122982057	XRCC6|K562	49
chr12	122981094	122982094	RP5-1148A21.3|hela|ENSG00000182196|dwES	chr12	122981240	122981258	DDX3X|HepG2	18
chr12	122981094	122982094	RP5-1148A21.3|hela|ENSG00000182196|dwES	chr12	122981596	122981614	SUPV3L1|HepG2	18
chr12	122981094	122982094	RP5-1148A21.3|hela|ENSG00000182196|dwES	chr12	122981594	122981617	CPSF6|K562	23
chr12	122981094	122982094	RP5-1148A21.3|hela|ENSG00000182196|dwES	chr12	122981778	122981851	LARP4|HepG2	73
chr12	122981094	122982094	RP5-1148A21.3|hela|ENSG00000182196|dwES	chr12	122981956	122981984	AUH|K562	28
chr12	122981094	122982094	RP5-1148A21.3|hela|ENSG00000182196|dwES	chr12	122981659	122981705	PRPF8|HepG2	46
chr12	122981094	122982094	RP5-1148A21.3|hela|ENSG00000182196|dwES	chr12	122981179	122981205	SRSF7|HepG2	26
chr12	122981094	122982094	RP5-1148A21.3|hela|ENSG00000182196|dwES	chr12	122981842	122981886	SRSF1|HepG2	44
chr12	122981094	122982094	RP5-1148A21.3|hela|ENSG00000182196|dwES	chr12	122981838	122981878	SLBP|K562	40
chr12	122981094	122982094	RP5-1148A21.3|hela|ENSG00000182196|dwES	chr12	122981129	122981153	IGF2BP2|K562	24
chr12	122981094	122982094	RP5-1148A21.3|hela|ENSG00000182196|dwES	chr12	122981139	122981230	DDX55|HepG2	91
chr12	122981094	122982094	RP5-1148A21.3|hela|ENSG00000182196|dwES	chr12	122981588	122981636	HLTF|K562	48
chr12	122981094	122982094	RP5-1148A21.3|hela|ENSG00000182196|dwES	chr12	122981201	122981224	SRSF9|HepG2	23
chr12	122981094	122982094	RP5-1148A21.3|hela|ENSG00000182196|dwES	chr12	122981956	122981966	UPF1|K562	10
chr12	122981094	122982094	RP5-1148A21.3|hela|ENSG00000182196|dwES	chr12	122981982	122982052	MTPAP|K562	70
chr12	122981094	122982094	RP5-1148A21.3|hela|ENSG00000182196|dwES	chr12	122981777	122981880	ZNF622|K562	103
chr12	122981094	122982094	RP5-1148A21.3|hela|ENSG00000182196|dwES	chr12	122981842	122981876	DDX24|K562	34
chr12	122981094	122982094	RP5-1148A21.3|hela|ENSG00000182196|dwES	chr12	122981811	122981861	SF3B4|K562	50
chr12	122981094	122982094	RP5-1148A21.3|hela|ENSG00000182196|dwES	chr12	122981839	122981880	LIN28B|K562	41
chr12	122981094	122982094	RP5-1148A21.3|hela|ENSG00000182196|dwES	chr12	122981117	122981200	RBM27|K562	83
chr12	122981094	122982094	RP5-1148A21.3|hela|ENSG00000182196|dwES	chr12	122981748	122981849	UCHL5|K562	101
chr12	122981094	122982094	RP5-1148A21.3|hela|ENSG00000182196|dwES	chr12	122981128	122981161	DDX55|K562	33
chr12	122981094	122982094	RP5-1148A21.3|hela|ENSG00000182196|dwES	chr12	122981858	122981880	NCBP2|HepG2	22
chr12	122981094	122982094	RP5-1148A21.3|hela|ENSG00000182196|dwES	chr12	122981564	122981593	SMNDC1|HepG2	29
chr12	122981094	122982094	RP5-1148A21.3|hela|ENSG00000182196|dwES	chr12	122981955	122981999	FXR2|K562	44
chr12	122981094	122982094	RP5-1148A21.3|hela|ENSG00000182196|dwES	chr12	122981786	122981855	EIF4G2|K562	69
chr12	122981094	122982094	RP5-1148A21.3|hela|ENSG00000182196|dwES	chr12	122981162	122981179	AGGF1|HepG2	17
chr12	122981094	122982094	RP5-1148A21.3|hela|ENSG00000182196|dwES	chr12	122982015	122982049	AUH|K562	34
chr12	122981094	122982094	RP5-1148A21.3|hela|ENSG00000182196|dwES	chr12	122981662	122981725	UCHL5|K562	63
chr12	122981094	122982094	RP5-1148A21.3|hela|ENSG00000182196|dwES	chr12	122982013	122982066	LSM11|HepG2	53
chr12	122981094	122982094	RP5-1148A21.3|hela|ENSG00000182196|dwES	chr12	122981773	122981813	GEMIN5|K562	40
chr12	122981094	122982094	RP5-1148A21.3|hela|ENSG00000182196|dwES	chr12	122981153	122981198	YBX3|K562	45
chr12	122981094	122982094	RP5-1148A21.3|hela|ENSG00000182196|dwES	chr12	122981956	122982014	BUD13|K562	58
chr12	122981094	122982094	RP5-1148A21.3|hela|ENSG00000182196|dwES	chr12	122981660	122981690	RBM22|K562	30
chr12	122981094	122982094	RP5-1148A21.3|hela|ENSG00000182196|dwES	chr12	122981798	122981851	LSM11|HepG2	53
chr12	122981094	122982094	RP5-1148A21.3|hela|ENSG00000182196|dwES	chr12	122981117	122981153	U2AF2|HepG2	36
chr12	122981094	122982094	RP5-1148A21.3|hela|ENSG00000182196|dwES	chr12	122981590	122981623	UCHL5|K562	33
chr12	122981094	122982094	RP5-1148A21.3|hela|ENSG00000182196|dwES	chr12	122981692	122981744	RBM15|K562	52
chr12	122981094	122982094	RP5-1148A21.3|hela|ENSG00000182196|dwES	chr12	122981233	122981281	RBM15|K562	48
chr12	122981094	122982094	RP5-1148A21.3|hela|ENSG00000182196|dwES	chr12	122981785	122981860	SRSF7|K562	75
chr12	122981094	122982094	RP5-1148A21.3|hela|ENSG00000182196|dwES	chr12	122981790	122981884	PTBP1|HepG2	94
chr12	122981094	122982094	RP5-1148A21.3|hela|ENSG00000182196|dwES	chr12	122981325	122981379	HNRNPA1|K562	54
chr12	122981094	122982094	RP5-1148A21.3|hela|ENSG00000182196|dwES	chr12	122982004	122982020	NKRF|HepG2	16
chr12	122981094	122982094	RP5-1148A21.3|hela|ENSG00000182196|dwES	chr12	122981956	122981966	LIN28B|K562	10
chr12	122981094	122982094	RP5-1148A21.3|hela|ENSG00000182196|dwES	chr12	122981702	122981756	AGGF1|K562	54
chr12	122981094	122982094	RP5-1148A21.3|hela|ENSG00000182196|dwES	chr12	122981571	122981588	SMNDC1|K562	17
chr12	122981094	122982094	RP5-1148A21.3|hela|ENSG00000182196|dwES	chr12	122981127	122981151	DDX55|HepG2	24
chr12	122981094	122982094	RP5-1148A21.3|hela|ENSG00000182196|dwES	chr12	122981834	122981878	NOL12|HepG2	44
chr12	122981094	122982094	RP5-1148A21.3|hela|ENSG00000182196|dwES	chr12	122981570	122981581	U2AF1|HepG2	11
chr12	122981094	122982094	RP5-1148A21.3|hela|ENSG00000182196|dwES	chr12	122981806	122981857	IGF2BP3|HepG2	51
chr12	122981094	122982094	RP5-1148A21.3|hela|ENSG00000182196|dwES	chr12	122981563	122981580	EFTUD2|HepG2	17
chr12	122981094	122982094	RP5-1148A21.3|hela|ENSG00000182196|dwES	chr12	122981186	122981211	ZNF622|K562	25
chr12	122981094	122982094	RP5-1148A21.3|hela|ENSG00000182196|dwES	chr12	122981675	122981685	NKRF|HepG2	10
chr12	122981094	122982094	RP5-1148A21.3|hela|ENSG00000182196|dwES	chr12	122981274	122981286	IGF2BP3|HepG2	12
chr12	122981094	122982094	RP5-1148A21.3|hela|ENSG00000182196|dwES	chr12	122982033	122982036	CSTF2|HepG2	3
chr12	122981094	122982094	RP5-1148A21.3|hela|ENSG00000182196|dwES	chr12	122982023	122982076	SRSF7|HepG2	53
chr12	122981094	122982094	RP5-1148A21.3|hela|ENSG00000182196|dwES	chr12	122981959	122982007	AARS|K562	48
chr12	122981094	122982094	RP5-1148A21.3|hela|ENSG00000182196|dwES	chr12	122981993	122982015	FTO|K562	22
chr12	122981094	122982094	RP5-1148A21.3|hela|ENSG00000182196|dwES	chr12	122981183	122981254	TARDBP|K562	71
chr12	122981094	122982094	RP5-1148A21.3|hela|ENSG00000182196|dwES	chr12	122981790	122981869	IGF2BP3|HepG2	79
chr12	122981094	122982094	RP5-1148A21.3|hela|ENSG00000182196|dwES	chr12	122981975	122982063	DDX55|K562	88
chr12	122981094	122982094	RP5-1148A21.3|hela|ENSG00000182196|dwES	chr12	122982048	122982073	PPIL4|K562	25
chr12	122981094	122982094	RP5-1148A21.3|hela|ENSG00000182196|dwES	chr12	122982025	122982072	ZNF622|K562	47
chr12	122981094	122982094	RP5-1148A21.3|hela|ENSG00000182196|dwES	chr12	122981846	122981880	LIN28B|HepG2	34
chr12	122981094	122982094	RP5-1148A21.3|hela|ENSG00000182196|dwES	chr12	122981816	122981876	LIN28B|HepG2	60
chr12	122981094	122982094	RP5-1148A21.3|hela|ENSG00000182196|dwES	chr12	122981956	122981960	DHX30|K562	4
chr12	122981094	122982094	RP5-1148A21.3|hela|ENSG00000182196|dwES	chr12	122981230	122981316	RBM15|K562	86
chr12	122981094	122982094	RP5-1148A21.3|hela|ENSG00000182196|dwES	chr12	122981266	122981274	XRN2|K562	8
chr12	122981094	122982094	RP5-1148A21.3|hela|ENSG00000182196|dwES	chr12	122981377	122981436	HNRNPA1|HepG2	59
chr12	122981094	122982094	RP5-1148A21.3|hela|ENSG00000182196|dwES	chr12	122981654	122981709	FASTKD2|HepG2	55
chr12	122981094	122982094	RP5-1148A21.3|hela|ENSG00000182196|dwES	chr12	122981807	122981844	FMR1|K562	37
chr12	122981094	122982094	RP5-1148A21.3|hela|ENSG00000182196|dwES	chr12	122981516	122981523	UCHL5|HepG2	7
chr12	122981094	122982094	RP5-1148A21.3|hela|ENSG00000182196|dwES	chr12	122981180	122981206	RPS3|HepG2	26
chr12	122981094	122982094	RP5-1148A21.3|hela|ENSG00000182196|dwES	chr12	122981268	122981278	DDX24|K562	10
chr12	122981094	122982094	RP5-1148A21.3|hela|ENSG00000182196|dwES	chr12	122982027	122982077	LSM11|HepG2	50
chr12	122981094	122982094	RP5-1148A21.3|hela|ENSG00000182196|dwES	chr12	122981956	122982021	RPS5|K562	65
chr12	122981094	122982094	RP5-1148A21.3|hela|ENSG00000182196|dwES	chr12	122981340	122981389	EFTUD2|K562	49
chr12	122981094	122982094	RP5-1148A21.3|hela|ENSG00000182196|dwES	chr12	122981816	122981851	YWHAG|K562	35
chr12	122981094	122982094	RP5-1148A21.3|hela|ENSG00000182196|dwES	chr12	122981795	122981844	UPF1|K562	49
chr12	122981094	122982094	RP5-1148A21.3|hela|ENSG00000182196|dwES	chr12	122982014	122982074	BUD13|K562	60
chr12	122981094	122982094	RP5-1148A21.3|hela|ENSG00000182196|dwES	chr12	122981674	122981697	LSM11|HepG2	23
chr12	122981094	122982094	RP5-1148A21.3|hela|ENSG00000182196|dwES	chr12	122981877	122981880	GTF2F1|K562	3
chr12	122981094	122982094	RP5-1148A21.3|hela|ENSG00000182196|dwES	chr12	122981167	122981175	PTBP1|HepG2	8
chr12	122981094	122982094	RP5-1148A21.3|hela|ENSG00000182196|dwES	chr12	122981122	122981169	LIN28B|K562	47
chr12	122981094	122982094	RP5-1148A21.3|hela|ENSG00000182196|dwES	chr12	122981958	122981982	RBM5|HepG2	24
chr12	122981094	122982094	RP5-1148A21.3|hela|ENSG00000182196|dwES	chr12	122981241	122981302	PPIG|HepG2	61
chr12	122981094	122982094	RP5-1148A21.3|hela|ENSG00000182196|dwES	chr12	122981130	122981159	DDX42|K562	29
chr12	122981094	122982094	RP5-1148A21.3|hela|ENSG00000182196|dwES	chr12	122981767	122981844	DDX55|K562	77
chr12	122981094	122982094	RP5-1148A21.3|hela|ENSG00000182196|dwES	chr12	122981229	122981312	UCHL5|HepG2	83
chr12	122981094	122982094	RP5-1148A21.3|hela|ENSG00000182196|dwES	chr12	122981849	122981881	UCHL5|K562	32
chr12	122981094	122982094	RP5-1148A21.3|hela|ENSG00000182196|dwES	chr12	122982012	122982065	EIF3D|HepG2	53
chr12	122981094	122982094	RP5-1148A21.3|hela|ENSG00000182196|dwES	chr12	122981997	122982057	SRSF7|K562	60
chr12	122981094	122982094	RP5-1148A21.3|hela|ENSG00000182196|dwES	chr12	122981187	122981237	EIF4G2|K562	50
chr12	122981094	122982094	RP5-1148A21.3|hela|ENSG00000182196|dwES	chr12	122981243	122981266	TBRG4|K562	23
chr12	122981094	122982094	RP5-1148A21.3|hela|ENSG00000182196|dwES	chr12	122981998	122982000	FXR1|K562	2
chr12	122981094	122982094	RP5-1148A21.3|hela|ENSG00000182196|dwES	chr12	122981956	122981974	GRSF1|HepG2	18
chr12	122981094	122982094	RP5-1148A21.3|hela|ENSG00000182196|dwES	chr12	122981775	122981877	TRA2A|K562	102
chr12	122981094	122982094	RP5-1148A21.3|hela|ENSG00000182196|dwES	chr12	122981998	122982075	BCCIP|HepG2	77
chr12	122981094	122982094	RP5-1148A21.3|hela|ENSG00000182196|dwES	chr12	122981835	122981880	LARP4|K562	45
chr12	122981094	122982094	RP5-1148A21.3|hela|ENSG00000182196|dwES	chr12	122981951	122981990	UCHL5|HepG2	39
chr12	122981094	122982094	RP5-1148A21.3|hela|ENSG00000182196|dwES	chr12	122981293	122981359	RBM5|HepG2	66
chr12	122981094	122982094	RP5-1148A21.3|hela|ENSG00000182196|dwES	chr12	122981127	122981176	LIN28B|K562	49
chr12	122981094	122982094	RP5-1148A21.3|hela|ENSG00000182196|dwES	chr12	122982039	122982062	TARDBP|K562	23
chr12	122981094	122982094	RP5-1148A21.3|hela|ENSG00000182196|dwES	chr12	122981816	122981870	TARDBP|K562	54
chr12	122981094	122982094	RP5-1148A21.3|hela|ENSG00000182196|dwES	chr12	122981269	122981309	AKAP8L|K562	40
chr12	122981094	122982094	RP5-1148A21.3|hela|ENSG00000182196|dwES	chr12	122981632	122981703	PPIG|HepG2	71
chr12	122981094	122982094	RP5-1148A21.3|hela|ENSG00000182196|dwES	chr12	122982017	122982048	LARP4|HepG2	31
chr12	122981094	122982094	RP5-1148A21.3|hela|ENSG00000182196|dwES	chr12	122982038	122982071	RBM15|HepG2	33
chr12	122981094	122982094	RP5-1148A21.3|hela|ENSG00000182196|dwES	chr12	122981590	122981637	UCHL5|HepG2	47
chr12	122981094	122982094	RP5-1148A21.3|hela|ENSG00000182196|dwES	chr12	122981849	122981880	PTBP1|K562	31
chr12	122981094	122982094	RP5-1148A21.3|hela|ENSG00000182196|dwES	chr12	122981543	122981595	SF3A3|HepG2	52
chr12	122981094	122982094	RP5-1148A21.3|hela|ENSG00000182196|dwES	chr12	122981956	122982063	FXR2|K562	107
chr12	122981094	122982094	RP5-1148A21.3|hela|ENSG00000182196|dwES	chr12	122981266	122981307	SF3B1|K562	41
chr12	122981094	122982094	RP5-1148A21.3|hela|ENSG00000182196|dwES	chr12	122981570	122981603	BUD13|HepG2	33
chr12	122981094	122982094	RP5-1148A21.3|hela|ENSG00000182196|dwES	chr12	122981590	122981680	UCHL5|K562	90
chr12	122981094	122982094	RP5-1148A21.3|hela|ENSG00000182196|dwES	chr12	122981155	122981198	FMR1|K562	43
chr12	122981094	122982094	RP5-1148A21.3|hela|ENSG00000182196|dwES	chr12	122981159	122981210	DDX3X|HepG2	51
chr12	122981094	122982094	RP5-1148A21.3|hela|ENSG00000182196|dwES	chr12	122981675	122981715	EIF3D|HepG2	40
chr12	122981094	122982094	RP5-1148A21.3|hela|ENSG00000182196|dwES	chr12	122981966	122982000	IGF2BP3|HepG2	34
chr12	122981094	122982094	RP5-1148A21.3|hela|ENSG00000182196|dwES	chr12	122981152	122981208	PPIG|HepG2	56
chr12	122981094	122982094	RP5-1148A21.3|hela|ENSG00000182196|dwES	chr12	122981588	122981617	RBM22|HepG2	29
chr12	122981094	122982094	RP5-1148A21.3|hela|ENSG00000182196|dwES	chr12	122981957	122981970	DDX6|K562	13
chr12	122981094	122982094	RP5-1148A21.3|hela|ENSG00000182196|dwES	chr12	122981361	122981412	PRPF8|K562	51
chr12	122981094	122982094	RP5-1148A21.3|hela|ENSG00000182196|dwES	chr12	122981875	122981880	GRSF1|HepG2	5
chr12	122981094	122982094	RP5-1148A21.3|hela|ENSG00000182196|dwES	chr12	122981956	122981996	ZNF622|K562	40
chr12	122981094	122982094	RP5-1148A21.3|hela|ENSG00000182196|dwES	chr12	122981144	122981160	DHX30|K562	16
chr12	122981094	122982094	RP5-1148A21.3|hela|ENSG00000182196|dwES	chr12	122981410	122981420	RBM5|HepG2	10
chr12	122981094	122982094	RP5-1148A21.3|hela|ENSG00000182196|dwES	chr12	122982068	122982122	DDX55|HepG2	26
chr12	122981094	122982094	RP5-1148A21.3|hela|ENSG00000182196|dwES	chr12	122981555	122981611	SF3B4|K562	56
chr12	122981094	122982094	RP5-1148A21.3|hela|ENSG00000182196|dwES	chr12	122981225	122981319	SRSF1|HepG2	94
chr12	122981094	122982094	RP5-1148A21.3|hela|ENSG00000182196|dwES	chr12	122981658	122981748	XPO5|HepG2	90
chr12	122981094	122982094	RP5-1148A21.3|hela|ENSG00000182196|dwES	chr12	122981783	122981871	PPIG|HepG2	88
chr12	122981094	122982094	RP5-1148A21.3|hela|ENSG00000182196|dwES	chr12	122982008	122982069	SRSF1|HepG2	61
chr12	122981094	122982094	RP5-1148A21.3|hela|ENSG00000182196|dwES	chr12	122981241	122981268	NOL12|HepG2	27
chr12	122981094	122982094	RP5-1148A21.3|hela|ENSG00000182196|dwES	chr12	122981126	122981197	FXR2|K562	71
chr12	122981094	122982094	RP5-1148A21.3|hela|ENSG00000182196|dwES	chr12	122981822	122981872	DDX42|K562	50
chr12	122981094	122982094	RP5-1148A21.3|hela|ENSG00000182196|dwES	chr12	122981147	122981202	CSTF2|HepG2	55
chr12	122981094	122982094	RP5-1148A21.3|hela|ENSG00000182196|dwES	chr12	122981774	122981862	ZNF622|K562	88
chr12	122981094	122982094	RP5-1148A21.3|hela|ENSG00000182196|dwES	chr12	122981828	122981873	DHX30|K562	45
chr12	122981094	122982094	RP5-1148A21.3|hela|ENSG00000182196|dwES	chr12	122981957	122981983	FASTKD2|HepG2	26
chr12	122981094	122982094	RP5-1148A21.3|hela|ENSG00000182196|dwES	chr12	122981228	122981267	TBRG4|K562	39
chr12	122981094	122982094	RP5-1148A21.3|hela|ENSG00000182196|dwES	chr12	122981797	122981859	U2AF1|HepG2	62
chr12	122981094	122982094	RP5-1148A21.3|hela|ENSG00000182196|dwES	chr12	122981853	122981879	NCBP2|HepG2	26
chr12	122981094	122982094	RP5-1148A21.3|hela|ENSG00000182196|dwES	chr12	122981581	122981636	BUD13|K562	55
chr12	122981094	122982094	RP5-1148A21.3|hela|ENSG00000182196|dwES	chr12	122981764	122981811	AARS|K562	47
chr12	122981094	122982094	RP5-1148A21.3|hela|ENSG00000182196|dwES	chr12	122981806	122981831	PPIL4|K562	25
chr12	122981094	122982094	RP5-1148A21.3|hela|ENSG00000182196|dwES	chr12	122981802	122981825	SLTM|K562	23
chr12	122981094	122982094	RP5-1148A21.3|hela|ENSG00000182196|dwES	chr12	122981281	122981300	GRWD1|HepG2	19
chr12	122981094	122982094	RP5-1148A21.3|hela|ENSG00000182196|dwES	chr12	122981238	122981268	SRSF7|HepG2	30
chr12	122981094	122982094	RP5-1148A21.3|hela|ENSG00000182196|dwES	chr12	122981873	122981880	FXR1|K562	7
chr12	122981094	122982094	RP5-1148A21.3|hela|ENSG00000182196|dwES	chr12	122981178	122981189	DROSHA|K562	11
chr12	122981094	122982094	RP5-1148A21.3|hela|ENSG00000182196|dwES	chr12	122981803	122981844	NCBP2|HepG2	41
chr12	122981094	122982094	RP5-1148A21.3|hela|ENSG00000182196|dwES	chr12	122981589	122981611	AGGF1|K562	22
chr12	122981094	122982094	RP5-1148A21.3|hela|ENSG00000182196|dwES	chr12	122981642	122981697	EFTUD2|HepG2	55
chr12	122981094	122982094	RP5-1148A21.3|hela|ENSG00000182196|dwES	chr12	122981871	122981880	DDX55|K562	9
chr12	122981094	122982094	RP5-1148A21.3|hela|ENSG00000182196|dwES	chr12	122981152	122981195	XRCC6|K562	43
chr12	122981094	122982094	RP5-1148A21.3|hela|ENSG00000182196|dwES	chr12	122981124	122981219	GRWD1|HepG2	95
chr12	122981094	122982094	RP5-1148A21.3|hela|ENSG00000182196|dwES	chr12	122981859	122981872	XRN2|HepG2	13
chr12	122981094	122982094	RP5-1148A21.3|hela|ENSG00000182196|dwES	chr12	122981139	122981184	SND1|K562	45
chr12	122981094	122982094	RP5-1148A21.3|hela|ENSG00000182196|dwES	chr12	122981293	122981346	HNRNPA1|HepG2	53
chr12	122981094	122982094	RP5-1148A21.3|hela|ENSG00000182196|dwES	chr12	122981542	122981591	SF3B4|K562	49
chr12	122981094	122982094	RP5-1148A21.3|hela|ENSG00000182196|dwES	chr12	122981707	122981738	LIN28B|K562	31
chr12	122981094	122982094	RP5-1148A21.3|hela|ENSG00000182196|dwES	chr12	122981773	122981880	UCHL5|HepG2	107
chr12	122981094	122982094	RP5-1148A21.3|hela|ENSG00000182196|dwES	chr12	122981138	122981188	TNRC6A|K562	50
chr12	122981094	122982094	RP5-1148A21.3|hela|ENSG00000182196|dwES	chr12	122982038	122982066	HNRNPL|K562	28
chr12	122981094	122982094	RP5-1148A21.3|hela|ENSG00000182196|dwES	chr12	122981957	122981981	LARP4|HepG2	24
chr12	122981094	122982094	RP5-1148A21.3|hela|ENSG00000182196|dwES	chr12	122982001	122982038	SND1|K562	37
chr12	122981094	122982094	RP5-1148A21.3|hela|ENSG00000182196|dwES	chr12	122981496	122981518	PRPF8|HepG2	22
chr12	122981094	122982094	RP5-1148A21.3|hela|ENSG00000182196|dwES	chr12	122981157	122981217	UCHL5|K562	60
chr12	122981094	122982094	RP5-1148A21.3|hela|ENSG00000182196|dwES	chr12	122981586	122981621	GRWD1|HepG2	35
chr12	122981094	122982094	RP5-1148A21.3|hela|ENSG00000182196|dwES	chr12	122981104	122981141	XRCC6|HepG2	37
chr12	122981094	122982094	RP5-1148A21.3|hela|ENSG00000182196|dwES	chr12	122981481	122981513	AGO2|HEK293S	32
chr12	122981094	122982094	RP5-1148A21.3|hela|ENSG00000182196|dwES	chr12	122981814	122981880	GPKOW|K562	66
chr12	122981094	122982094	RP5-1148A21.3|hela|ENSG00000182196|dwES	chr12	122981510	122981604	SF3A3|HepG2	94
chr12	122981094	122982094	RP5-1148A21.3|hela|ENSG00000182196|dwES	chr12	122981219	122981259	CPSF6|K562	40
chr12	122981094	122982094	RP5-1148A21.3|hela|ENSG00000182196|dwES	chr12	122981863	122981876	MTPAP|K562	13
chr12	122981094	122982094	RP5-1148A21.3|hela|ENSG00000182196|dwES	chr12	122981858	122981880	AKAP8L|K562	22
chr12	122981094	122982094	RP5-1148A21.3|hela|ENSG00000182196|dwES	chr12	122981767	122981842	AGGF1|HepG2	75
chr12	122981094	122982094	RP5-1148A21.3|hela|ENSG00000182196|dwES	chr12	122981123	122981194	LARP7|K562	71
chr12	122981094	122982094	RP5-1148A21.3|hela|ENSG00000182196|dwES	chr12	122981180	122981252	SRSF7|K562	72
chr12	122981094	122982094	RP5-1148A21.3|hela|ENSG00000182196|dwES	chr12	122981851	122981879	BUD13|HepG2	28
chr12	122981094	122982094	RP5-1148A21.3|hela|ENSG00000182196|dwES	chr12	122981510	122981538	ZRANB2|K562	28
chr12	122981094	122982094	RP5-1148A21.3|hela|ENSG00000182196|dwES	chr12	122981958	122981984	DDX24|K562	26
chr12	122981094	122982094	RP5-1148A21.3|hela|ENSG00000182196|dwES	chr12	122981798	122981874	DDX6|K562	76
chr12	122981094	122982094	RP5-1148A21.3|hela|ENSG00000182196|dwES	chr12	122981961	122981995	AKAP8L|K562	34
chr12	122981094	122982094	RP5-1148A21.3|hela|ENSG00000182196|dwES	chr12	122981778	122981863	EIF3H|HepG2	85
chr12	122981094	122982094	RP5-1148A21.3|hela|ENSG00000182196|dwES	chr12	122982011	122982044	FASTKD2|K562	33
chr12	122981094	122982094	RP5-1148A21.3|hela|ENSG00000182196|dwES	chr12	122982028	122982063	CPSF6|K562	35
chr12	122981094	122982094	RP5-1148A21.3|hela|ENSG00000182196|dwES	chr12	122982005	122982056	FASTKD2|HepG2	51
chr12	122981094	122982094	RP5-1148A21.3|hela|ENSG00000182196|dwES	chr12	122981336	122981376	IGF2BP3|HepG2	40
chr12	122981094	122982094	RP5-1148A21.3|hela|ENSG00000182196|dwES	chr12	122982012	122982073	IGF2BP3|HepG2	61
chr12	122981094	122982094	RP5-1148A21.3|hela|ENSG00000182196|dwES	chr12	122981410	122981442	XPO5|HepG2	32
chr12	122981094	122982094	RP5-1148A21.3|hela|ENSG00000182196|dwES	chr12	122981262	122981417	PRPF8|K562	155
chr12	122981094	122982094	RP5-1148A21.3|hela|ENSG00000182196|dwES	chr12	122981981	122982032	METAP2|K562	51
chr12	122981094	122982094	RP5-1148A21.3|hela|ENSG00000182196|dwES	chr12	122981806	122981871	BUD13|K562	65
chr12	122981094	122982094	RP5-1148A21.3|hela|ENSG00000182196|dwES	chr12	122981654	122981678	DDX55|HepG2	24
chr12	122981094	122982094	RP5-1148A21.3|hela|ENSG00000182196|dwES	chr12	122981258	122981280	FTO|K562	22
chr12	122981094	122982094	RP5-1148A21.3|hela|ENSG00000182196|dwES	chr12	122981281	122981300	SF3B4|K562	19
chr12	122981094	122982094	RP5-1148A21.3|hela|ENSG00000182196|dwES	chr12	122981146	122981245	SLTM|K562	99
chr12	122981094	122982094	RP5-1148A21.3|hela|ENSG00000182196|dwES	chr12	122981660	122981696	DHX30|K562	36
chr12	122981094	122982094	RP5-1148A21.3|hela|ENSG00000182196|dwES	chr12	122981791	122981882	SRSF1|HepG2	91
chr12	122981094	122982094	RP5-1148A21.3|hela|ENSG00000182196|dwES	chr12	122982023	122982073	UPF1|K562	50
chr12	122981094	122982094	RP5-1148A21.3|hela|ENSG00000182196|dwES	chr12	122981837	122981880	SRSF9|HepG2	43
chr12	122981094	122982094	RP5-1148A21.3|hela|ENSG00000182196|dwES	chr12	122981213	122981267	YWHAG|K562	54
chr12	122981094	122982094	RP5-1148A21.3|hela|ENSG00000182196|dwES	chr12	122981657	122981681	SUPV3L1|HepG2	24
chr12	122981094	122982094	RP5-1148A21.3|hela|ENSG00000182196|dwES	chr12	122981323	122981358	U2AF1|HepG2	35
chr12	122981094	122982094	RP5-1148A21.3|hela|ENSG00000182196|dwES	chr12	122981161	122981201	FXR1|K562	40
chr12	122981094	122982094	RP5-1148A21.3|hela|ENSG00000182196|dwES	chr12	122981750	122981845	TRA2A|K562	95
chr12	122981094	122982094	RP5-1148A21.3|hela|ENSG00000182196|dwES	chr12	122981955	122982075	GRWD1|HepG2	120
chr12	122981094	122982094	RP5-1148A21.3|hela|ENSG00000182196|dwES	chr12	122981128	122981203	FTO|K562	75
chr12	122981094	122982094	RP5-1148A21.3|hela|ENSG00000182196|dwES	chr12	122981130	122981213	DDX3X|K562	83
chr12	122981094	122982094	RP5-1148A21.3|hela|ENSG00000182196|dwES	chr12	122982019	122982053	NOLC1|K562	34
chr12	122981094	122982094	RP5-1148A21.3|hela|ENSG00000182196|dwES	chr12	122981656	122981733	AGGF1|HepG2	77
chr12	122981094	122982094	RP5-1148A21.3|hela|ENSG00000182196|dwES	chr12	122981116	122981161	U2AF2|K562	45
chr12	122981094	122982094	RP5-1148A21.3|hela|ENSG00000182196|dwES	chr12	122981221	122981259	TAF15|K562	38
chr12	122981094	122982094	RP5-1148A21.3|hela|ENSG00000182196|dwES	chr12	122981776	122981829	SAFB2|K562	53
chr12	122981094	122982094	RP5-1148A21.3|hela|ENSG00000182196|dwES	chr12	122981624	122981701	DDX59|HepG2	77
chr12	122981094	122982094	RP5-1148A21.3|hela|ENSG00000182196|dwES	chr12	122981816	122981850	SLTM|HepG2	34
chr12	122981094	122982094	RP5-1148A21.3|hela|ENSG00000182196|dwES	chr12	122981871	122981880	PPIG|HepG2	9
chr12	122981094	122982094	RP5-1148A21.3|hela|ENSG00000182196|dwES	chr12	122981954	122982067	HLTF|K562	113
chr12	122981094	122982094	RP5-1148A21.3|hela|ENSG00000182196|dwES	chr12	122981312	122981344	PRPF8|HepG2	32
chr12	122981094	122982094	RP5-1148A21.3|hela|ENSG00000182196|dwES	chr12	122981844	122981872	YWHAG|K562	28
chr12	122981094	122982094	RP5-1148A21.3|hela|ENSG00000182196|dwES	chr12	122981272	122981371	PRPF8|HepG2	99
chr12	122981094	122982094	RP5-1148A21.3|hela|ENSG00000182196|dwES	chr12	122981264	122981286	PRPF8|HepG2	22
chr12	122981094	122982094	RP5-1148A21.3|hela|ENSG00000182196|dwES	chr12	122981650	122981698	DDX24|K562	48
chr12	122981094	122982094	RP5-1148A21.3|hela|ENSG00000182196|dwES	chr12	122981994	122982049	GEMIN5|K562	55
chr12	122981094	122982094	RP5-1148A21.3|hela|ENSG00000182196|dwES	chr12	122981986	122982043	SRSF9|HepG2	57
chr12	122981094	122982094	RP5-1148A21.3|hela|ENSG00000182196|dwES	chr12	122981954	122981968	DDX6|K562	14
chr12	122981094	122982094	RP5-1148A21.3|hela|ENSG00000182196|dwES	chr12	122981964	122982013	LSM11|HepG2	49
chr12	122981094	122982094	RP5-1148A21.3|hela|ENSG00000182196|dwES	chr12	122981877	122981880	YBX3|K562	3
chr12	122981094	122982094	RP5-1148A21.3|hela|ENSG00000182196|dwES	chr12	122981495	122981512	DHX30|HepG2	17
chr12	122981094	122982094	RP5-1148A21.3|hela|ENSG00000182196|dwES	chr12	122981289	122981335	BCCIP|HepG2	46
chr12	122981094	122982094	RP5-1148A21.3|hela|ENSG00000182196|dwES	chr12	122981779	122981791	DDX3X|K562	12
chr12	122981094	122982094	RP5-1148A21.3|hela|ENSG00000182196|dwES	chr12	122981800	122981857	RBM15|HepG2	57
chr12	122981094	122982094	RP5-1148A21.3|hela|ENSG00000182196|dwES	chr12	122981782	122981825	BUD13|K562	43
chr12	122981094	122982094	RP5-1148A21.3|hela|ENSG00000182196|dwES	chr12	122981596	122981599	PRPF8|K562	3
chr12	122981094	122982094	RP5-1148A21.3|hela|ENSG00000182196|dwES	chr12	122982027	122982050	UCHL5|K562	23
chr12	122981094	122982094	RP5-1148A21.3|hela|ENSG00000182196|dwES	chr12	122981954	122981978	U2AF1|HepG2	24
chr12	122981094	122982094	RP5-1148A21.3|hela|ENSG00000182196|dwES	chr12	122982049	122982071	FKBP4|HepG2	22
chr12	122981094	122982094	RP5-1148A21.3|hela|ENSG00000182196|dwES	chr12	122981960	122981988	DDX3X|K562	28
chr12	122981094	122982094	RP5-1148A21.3|hela|ENSG00000182196|dwES	chr12	122981958	122981975	NCBP2|K562	17
chr12	122981094	122982094	RP5-1148A21.3|hela|ENSG00000182196|dwES	chr12	122981670	122981706	U2AF1|HepG2	36
chr12	122981094	122982094	RP5-1148A21.3|hela|ENSG00000182196|dwES	chr12	122981957	122981988	NCBP2|HepG2	31
chr12	122981094	122982094	RP5-1148A21.3|hela|ENSG00000182196|dwES	chr12	122981954	122981996	GRWD1|HepG2	42
chr12	122981094	122982094	RP5-1148A21.3|hela|ENSG00000182196|dwES	chr12	122981344	122981371	GPKOW|K562	27
chr12	122981094	122982094	RP5-1148A21.3|hela|ENSG00000182196|dwES	chr12	122981218	122981302	BUD13|HepG2	84
chr12	122981094	122982094	RP5-1148A21.3|hela|ENSG00000182196|dwES	chr12	122981598	122981618	U2AF1|HepG2	20
chr12	122981094	122982094	RP5-1148A21.3|hela|ENSG00000182196|dwES	chr12	122981589	122981636	ZNF622|K562	47
chr12	122981094	122982094	RP5-1148A21.3|hela|ENSG00000182196|dwES	chr12	122981663	122981750	XPO5|HepG2	87
chr12	122981094	122982094	RP5-1148A21.3|hela|ENSG00000182196|dwES	chr12	122981132	122981214	UCHL5|HepG2	82
chr12	122981094	122982094	RP5-1148A21.3|hela|ENSG00000182196|dwES	chr12	122981955	122982030	PPIG|HepG2	75
chr12	122981094	122982094	RP5-1148A21.3|hela|ENSG00000182196|dwES	chr12	122981670	122981696	GTF2F1|HepG2	26
chr12	122981094	122982094	RP5-1148A21.3|hela|ENSG00000182196|dwES	chr12	122981799	122981825	SLTM|K562	26
chr12	122981094	122982094	RP5-1148A21.3|hela|ENSG00000182196|dwES	chr12	122981143	122981180	DDX55|K562	37
chr12	122981094	122982094	RP5-1148A21.3|hela|ENSG00000182196|dwES	chr12	122981578	122981610	XRN2|K562	32
chr12	122981094	122982094	RP5-1148A21.3|hela|ENSG00000182196|dwES	chr12	122981186	122981238	DROSHA|K562	52
chr12	122981094	122982094	RP5-1148A21.3|hela|ENSG00000182196|dwES	chr12	122981651	122981734	U2AF1|K562	83
chr12	122981094	122982094	RP5-1148A21.3|hela|ENSG00000182196|dwES	chr12	122981956	122982025	ZNF622|K562	69
chr12	122981094	122982094	RP5-1148A21.3|hela|ENSG00000182196|dwES	chr12	122981980	122982004	TNRC6A|K562	24
chr12	122981094	122982094	RP5-1148A21.3|hela|ENSG00000182196|dwES	chr12	122981150	122981207	LARP4|HepG2	57
chr12	122981094	122982094	RP5-1148A21.3|hela|ENSG00000182196|dwES	chr12	122981262	122981298	CDC40|HepG2	36
chr12	122981094	122982094	RP5-1148A21.3|hela|ENSG00000182196|dwES	chr12	122981663	122981701	LARP4|HepG2	38
chr12	122981094	122982094	RP5-1148A21.3|hela|ENSG00000182196|dwES	chr12	122981848	122981877	DKC1|HepG2	29
chr12	122981094	122982094	RP5-1148A21.3|hela|ENSG00000182196|dwES	chr12	122981813	122981871	BCCIP|HepG2	58
chr12	122981094	122982094	RP5-1148A21.3|hela|ENSG00000182196|dwES	chr12	122981996	122982018	YBX3|K562	22
chr12	122981094	122982094	RP5-1148A21.3|hela|ENSG00000182196|dwES	chr12	122982009	122982047	HNRNPM|K562	38
chr12	122981094	122982094	RP5-1148A21.3|hela|ENSG00000182196|dwES	chr12	122981123	122981170	GEMIN5|K562	47
chr12	122981094	122982094	RP5-1148A21.3|hela|ENSG00000182196|dwES	chr12	122981325	122981384	TBRG4|HepG2	59
chr12	122981094	122982094	RP5-1148A21.3|hela|ENSG00000182196|dwES	chr12	122981575	122981639	RBFOX2|K562	64
chr12	122981094	122982094	RP5-1148A21.3|hela|ENSG00000182196|dwES	chr12	122981128	122981173	HNRNPM|K562	45
chr12	122981094	122982094	RP5-1148A21.3|hela|ENSG00000182196|dwES	chr12	122981175	122981218	SRSF1|K562	43
chr12	122981094	122982094	RP5-1148A21.3|hela|ENSG00000182196|dwES	chr12	122981990	122982042	UCHL5|HepG2	52
chr12	122981094	122982094	RP5-1148A21.3|hela|ENSG00000182196|dwES	chr12	122981697	122981708	CSTF2|HepG2	11
chr12	122981094	122982094	RP5-1148A21.3|hela|ENSG00000182196|dwES	chr12	122981249	122981277	XRCC6|K562	28
chr12	122981094	122982094	RP5-1148A21.3|hela|ENSG00000182196|dwES	chr12	122981318	122981390	RBFOX2|HepG2	72
chr12	122981094	122982094	RP5-1148A21.3|hela|ENSG00000182196|dwES	chr12	122981204	122981220	PCBP2|HepG2	16
chr12	122981094	122982094	RP5-1148A21.3|hela|ENSG00000182196|dwES	chr12	122981954	122981994	SRSF1|HepG2	40
chr12	122981094	122982094	RP5-1148A21.3|hela|ENSG00000182196|dwES	chr12	122981060	122981133	SF3A3|HepG2	39
chr12	122981094	122982094	RP5-1148A21.3|hela|ENSG00000182196|dwES	chr12	122981643	122981697	SRSF1|K562	54
chr12	122981094	122982094	RP5-1148A21.3|hela|ENSG00000182196|dwES	chr12	122981601	122981647	EIF4G1|K562	46
chr12	122981094	122982094	RP5-1148A21.3|hela|ENSG00000182196|dwES	chr12	122981156	122981216	PPIG|HepG2	60
chr12	122981094	122982094	RP5-1148A21.3|hela|ENSG00000182196|dwES	chr12	122982004	122982029	TAF15|K562	25
chr12	122981094	122982094	RP5-1148A21.3|hela|ENSG00000182196|dwES	chr12	122981200	122981276	HLTF|K562	76
chr12	122981094	122982094	RP5-1148A21.3|hela|ENSG00000182196|dwES	chr12	122981748	122981879	UCHL5|HepG2	131
chr12	122981094	122982094	RP5-1148A21.3|hela|ENSG00000182196|dwES	chr12	122982013	122982055	DDX6|HepG2	42
chr12	122981094	122982094	RP5-1148A21.3|hela|ENSG00000182196|dwES	chr12	122981624	122981707	YBX3|K562	83
chr12	122981094	122982094	RP5-1148A21.3|hela|ENSG00000182196|dwES	chr12	122981966	122981981	EFTUD2|K562	15
chr12	122981094	122982094	RP5-1148A21.3|hela|ENSG00000182196|dwES	chr12	122981598	122981639	SRSF7|K562	41
chr12	122981094	122982094	RP5-1148A21.3|hela|ENSG00000182196|dwES	chr12	122981610	122981635	METAP2|K562	25
chr12	122981094	122982094	RP5-1148A21.3|hela|ENSG00000182196|dwES	chr12	122981180	122981210	EIF3H|HepG2	30
chr12	122981094	122982094	RP5-1148A21.3|hela|ENSG00000182196|dwES	chr12	122981411	122981423	HNRNPA1|HepG2	12
chr12	122981094	122982094	RP5-1148A21.3|hela|ENSG00000182196|dwES	chr12	122981673	122981715	QKI|HepG2	42
chr12	122981094	122982094	RP5-1148A21.3|hela|ENSG00000182196|dwES	chr12	122981810	122981828	LIN28B|K562	18
chr12	122981094	122982094	RP5-1148A21.3|hela|ENSG00000182196|dwES	chr12	122981144	122981207	EIF3D|HepG2	63
chr12	122981094	122982094	RP5-1148A21.3|hela|ENSG00000182196|dwES	chr12	122981175	122981200	LARP4|K562	25
chr12	122981094	122982094	RP5-1148A21.3|hela|ENSG00000182196|dwES	chr12	122981826	122981874	NOL12|HepG2	48
chr12	122981094	122982094	RP5-1148A21.3|hela|ENSG00000182196|dwES	chr12	122981956	122982000	BUD13|K562	44
chr12	122981094	122982094	RP5-1148A21.3|hela|ENSG00000182196|dwES	chr12	122981277	122981317	TROVE2|HepG2	40
chr12	122981094	122982094	RP5-1148A21.3|hela|ENSG00000182196|dwES	chr12	122981997	122982034	MTPAP|K562	37
chr12	122981094	122982094	RP5-1148A21.3|hela|ENSG00000182196|dwES	chr12	122981186	122981225	KHSRP|K562	39
chr12	122981094	122982094	RP5-1148A21.3|hela|ENSG00000182196|dwES	chr12	122982022	122982048	LIN28B|HepG2	26
chr12	122981094	122982094	RP5-1148A21.3|hela|ENSG00000182196|dwES	chr12	122982016	122982058	NCBP2|HepG2	42
chr12	122981094	122982094	RP5-1148A21.3|hela|ENSG00000182196|dwES	chr12	122981986	122981999	EIF3D|HepG2	13
chr12	122981094	122982094	RP5-1148A21.3|hela|ENSG00000182196|dwES	chr12	122981229	122981288	AGGF1|HepG2	59
chr12	122981094	122982094	RP5-1148A21.3|hela|ENSG00000182196|dwES	chr12	122982016	122982036	LARP4|K562	20
chr12	122981094	122982094	RP5-1148A21.3|hela|ENSG00000182196|dwES	chr12	122981196	122981234	GPKOW|K562	38
chr12	122981094	122982094	RP5-1148A21.3|hela|ENSG00000182196|dwES	chr12	122981252	122981272	PRPF8|HepG2	20
chr12	122981094	122982094	RP5-1148A21.3|hela|ENSG00000182196|dwES	chr12	122981315	122981358	SMNDC1|HepG2	43
chr12	122981094	122982094	RP5-1148A21.3|hela|ENSG00000182196|dwES	chr12	122981588	122981615	MTPAP|K562	27
chr12	122981094	122982094	RP5-1148A21.3|hela|ENSG00000182196|dwES	chr12	122981771	122981863	GRWD1|HepG2	92
chr12	122981094	122982094	RP5-1148A21.3|hela|ENSG00000182196|dwES	chr12	122981714	122981740	SRSF1|K562	26
chr12	122981094	122982094	RP5-1148A21.3|hela|ENSG00000182196|dwES	chr12	122981795	122981821	NOLC1|K562	26
chr12	122981094	122982094	RP5-1148A21.3|hela|ENSG00000182196|dwES	chr12	122981848	122981883	DHX30|K562	35
chr12	122981094	122982094	RP5-1148A21.3|hela|ENSG00000182196|dwES	chr12	122981595	122981652	HLTF|K562	57
chr12	122981094	122982094	RP5-1148A21.3|hela|ENSG00000182196|dwES	chr12	122981225	122981268	LARP4|HepG2	43
chr12	122981094	122982094	RP5-1148A21.3|hela|ENSG00000182196|dwES	chr12	122981129	122981175	BUD13|HepG2	46
chr12	122981094	122982094	RP5-1148A21.3|hela|ENSG00000182196|dwES	chr12	122981999	122982038	AGGF1|K562	39
chr12	122981094	122982094	RP5-1148A21.3|hela|ENSG00000182196|dwES	chr12	122981801	122981837	SRSF9|HepG2	36
chr12	122981094	122982094	RP5-1148A21.3|hela|ENSG00000182196|dwES	chr12	122981952	122981975	LIN28B|K562	23
chr12	122981094	122982094	RP5-1148A21.3|hela|ENSG00000182196|dwES	chr12	122981667	122981690	BUD13|K562	23
chr12	122981094	122982094	RP5-1148A21.3|hela|ENSG00000182196|dwES	chr12	122981182	122981282	SRSF1|K562	100
chr12	122981094	122982094	RP5-1148A21.3|hela|ENSG00000182196|dwES	chr12	122981120	122981166	PRPF8|HepG2	46
chr12	122981094	122982094	RP5-1148A21.3|hela|ENSG00000182196|dwES	chr12	122981818	122981869	BUD13|HepG2	51
chr12	122981094	122982094	RP5-1148A21.3|hela|ENSG00000182196|dwES	chr12	122981788	122981839	ILF3|HepG2	51
chr12	122981094	122982094	RP5-1148A21.3|hela|ENSG00000182196|dwES	chr12	122981249	122981272	RBM15|HepG2	23
chr12	122981094	122982094	RP5-1148A21.3|hela|ENSG00000182196|dwES	chr12	122981354	122981391	AUH|K562	37
chr12	122981094	122982094	RP5-1148A21.3|hela|ENSG00000182196|dwES	chr12	122981651	122981724	U2AF2|HepG2	73
chr12	122981094	122982094	RP5-1148A21.3|hela|ENSG00000182196|dwES	chr12	122981983	122982065	RPS3|HepG2	82
chr12	122981094	122982094	RP5-1148A21.3|hela|ENSG00000182196|dwES	chr12	122981126	122981157	SERBP1|K562	31
chr12	122981094	122982094	RP5-1148A21.3|hela|ENSG00000182196|dwES	chr12	122981612	122981654	SUB1|HepG2	42
chr12	122981094	122982094	RP5-1148A21.3|hela|ENSG00000182196|dwES	chr12	122981111	122981138	YWHAG|K562	27
chr12	122981094	122982094	RP5-1148A21.3|hela|ENSG00000182196|dwES	chr12	122981793	122981862	POLR2G|HepG2	69
chr12	122981094	122982094	RP5-1148A21.3|hela|ENSG00000182196|dwES	chr12	122981570	122981604	LSM11|HepG2	34
chr12	122981094	122982094	RP5-1148A21.3|hela|ENSG00000182196|dwES	chr12	122981138	122981214	IGF2BP3|HepG2	76
chr12	122981094	122982094	RP5-1148A21.3|hela|ENSG00000182196|dwES	chr12	122981471	122981505	SMNDC1|HepG2	34
chr12	122981094	122982094	RP5-1148A21.3|hela|ENSG00000182196|dwES	chr12	122981958	122981965	SUB1|HepG2	7
chr12	122981094	122982094	RP5-1148A21.3|hela|ENSG00000182196|dwES	chr12	122981959	122981966	GTF2F1|K562	7
chr12	122981094	122982094	RP5-1148A21.3|hela|ENSG00000182196|dwES	chr12	122981838	122981880	DDX6|K562	42
chr12	122981094	122982094	RP5-1148A21.3|hela|ENSG00000182196|dwES	chr12	122981658	122981722	U2AF2|K562	64
chr12	122981094	122982094	RP5-1148A21.3|hela|ENSG00000182196|dwES	chr12	122982015	122982049	SUB1|HepG2	34
chr12	122981094	122982094	RP5-1148A21.3|hela|ENSG00000182196|dwES	chr12	122981239	122981297	PPIG|HepG2	58
chr12	122981094	122982094	RP5-1148A21.3|hela|ENSG00000182196|dwES	chr12	122981630	122981674	MTPAP|K562	44
chr12	122981094	122982094	RP5-1148A21.3|hela|ENSG00000182196|dwES	chr12	122981270	122981293	GRSF1|HepG2	23
chr12	122981094	122982094	RP5-1148A21.3|hela|ENSG00000182196|dwES	chr12	122981785	122981851	BUD13|HepG2	66
chr12	122981094	122982094	RP5-1148A21.3|hela|ENSG00000182196|dwES	chr12	122982003	122982047	SRSF1|K562	44
chr12	122981094	122982094	RP5-1148A21.3|hela|ENSG00000182196|dwES	chr12	122982030	122982075	PPIG|HepG2	45
chr12	122981094	122982094	RP5-1148A21.3|hela|ENSG00000182196|dwES	chr12	122981286	122981312	PRPF8|HepG2	26
chr12	122981094	122982094	RP5-1148A21.3|hela|ENSG00000182196|dwES	chr12	122981962	122981991	RBM22|HepG2	29
chr12	122981094	122982094	RP5-1148A21.3|hela|ENSG00000182196|dwES	chr12	122981788	122981880	PPIG|HepG2	92
chr12	122981094	122982094	RP5-1148A21.3|hela|ENSG00000182196|dwES	chr12	122981126	122981151	AUH|K562	25
chr12	122981094	122982094	RP5-1148A21.3|hela|ENSG00000182196|dwES	chr12	122981956	122982003	SRSF1|K562	47
chr12	122981094	122982094	RP5-1148A21.3|hela|ENSG00000182196|dwES	chr12	122981281	122981311	XRN2|K562	30
chr12	122981094	122982094	RP5-1148A21.3|hela|ENSG00000182196|dwES	chr12	122981971	122982031	FMR1|K562	60
chr12	122981094	122982094	RP5-1148A21.3|hela|ENSG00000182196|dwES	chr12	122982016	122982049	GNL3|K562	33
chr12	122981094	122982094	RP5-1148A21.3|hela|ENSG00000182196|dwES	chr12	122982054	122982080	RBM22|HepG2	26
chr12	122981094	122982094	RP5-1148A21.3|hela|ENSG00000182196|dwES	chr12	122981925	122981963	EFTUD2|HepG2	38
chr12	122981094	122982094	RP5-1148A21.3|hela|ENSG00000182196|dwES	chr12	122981673	122981720	XRCC6|HepG2	47
chr12	122981094	122982094	RP5-1148A21.3|hela|ENSG00000182196|dwES	chr12	122981158	122981187	IGF2BP3|HepG2	29
chr12	122981094	122982094	RP5-1148A21.3|hela|ENSG00000182196|dwES	chr12	122981244	122981300	EFTUD2|HepG2	56
chr12	122981094	122982094	RP5-1148A21.3|hela|ENSG00000182196|dwES	chr12	122981508	122981540	RBM15|K562	32
chr12	122981094	122982094	RP5-1148A21.3|hela|ENSG00000182196|dwES	chr12	122981954	122981978	XRCC6|K562	24
chr12	122981094	122982094	RP5-1148A21.3|hela|ENSG00000182196|dwES	chr12	122981873	122981880	DDX3X|K562	7
chr12	122981094	122982094	RP5-1148A21.3|hela|ENSG00000182196|dwES	chr12	122981128	122981149	RBM15|K562	21
chr12	122981094	122982094	RP5-1148A21.3|hela|ENSG00000182196|dwES	chr12	122981633	122981701	DGCR8|K562	68
chr12	122981094	122982094	RP5-1148A21.3|hela|ENSG00000182196|dwES	chr12	122981150	122981199	YBX3|K562	49
chr12	122981094	122982094	RP5-1148A21.3|hela|ENSG00000182196|dwES	chr12	122981864	122981880	UPF1|K562	16
chr12	122981094	122982094	RP5-1148A21.3|hela|ENSG00000182196|dwES	chr12	122981120	122981148	U2AF1|HepG2	28
chr12	122981094	122982094	RP5-1148A21.3|hela|ENSG00000182196|dwES	chr12	122981144	122981208	RBFOX2|K562	64
chr12	122981094	122982094	RP5-1148A21.3|hela|ENSG00000182196|dwES	chr12	122981245	122981311	PTBP1|HepG2	66
chr12	122981094	122982094	RP5-1148A21.3|hela|ENSG00000182196|dwES	chr12	122981320	122981353	U2AF1|HepG2	33
chr12	122981094	122982094	RP5-1148A21.3|hela|ENSG00000182196|dwES	chr12	122981175	122981195	FAM120A|HepG2	20
chr12	122981094	122982094	RP5-1148A21.3|hela|ENSG00000182196|dwES	chr12	122982016	122982066	FMR1|K562	50
chr12	122981094	122982094	RP5-1148A21.3|hela|ENSG00000182196|dwES	chr12	122981967	122981982	SND1|K562	15
chr12	122981094	122982094	RP5-1148A21.3|hela|ENSG00000182196|dwES	chr12	122981779	122981820	FASTKD2|HepG2	41
chr12	122981094	122982094	RP5-1148A21.3|hela|ENSG00000182196|dwES	chr12	122981120	122981213	GRWD1|HepG2	93
chr12	122981094	122982094	RP5-1148A21.3|hela|ENSG00000182196|dwES	chr12	122981215	122981273	BUD13|K562	58
chr12	122981094	122982094	RP5-1148A21.3|hela|ENSG00000182196|dwES	chr12	122981799	122981829	MTPAP|K562	30
chr12	122981094	122982094	RP5-1148A21.3|hela|ENSG00000182196|dwES	chr12	122981842	122981866	ILF3|HepG2	24
chr12	122981094	122982094	RP5-1148A21.3|hela|ENSG00000182196|dwES	chr12	122981256	122981301	MTPAP|K562	45
chr12	122981094	122982094	RP5-1148A21.3|hela|ENSG00000182196|dwES	chr12	122981656	122981692	MTPAP|K562	36
chr12	122981094	122982094	RP5-1148A21.3|hela|ENSG00000182196|dwES	chr12	122981851	122981880	BUD13|K562	29
chr12	122981094	122982094	RP5-1148A21.3|hela|ENSG00000182196|dwES	chr12	122981787	122981828	RPS5|K562	41
chr12	122981094	122982094	RP5-1148A21.3|hela|ENSG00000182196|dwES	chr12	122981253	122981323	TRA2A|K562	70
chr12	122981094	122982094	RP5-1148A21.3|hela|ENSG00000182196|dwES	chr12	122981667	122981712	RPS3|K562	45
chr12	122981094	122982094	RP5-1148A21.3|hela|ENSG00000182196|dwES	chr12	122982059	122982075	TRA2A|HepG2	16
chr12	122981094	122982094	RP5-1148A21.3|hela|ENSG00000182196|dwES	chr12	122981983	122982027	LSM11|HepG2	44
chr12	122981094	122982094	RP5-1148A21.3|hela|ENSG00000182196|dwES	chr12	122981182	122981259	PTBP1|K562	77
chr12	122981094	122982094	RP5-1148A21.3|hela|ENSG00000182196|dwES	chr12	122981199	122981297	YBX3|K562	98
chr12	122981094	122982094	RP5-1148A21.3|hela|ENSG00000182196|dwES	chr12	122981226	122981304	SRSF1|HepG2	78
chr12	122981094	122982094	RP5-1148A21.3|hela|ENSG00000182196|dwES	chr12	122981795	122981843	CPSF6|K562	48
chr12	122981094	122982094	RP5-1148A21.3|hela|ENSG00000182196|dwES	chr12	122981332	122981376	RBM15|HepG2	44
chr12	122981094	122982094	RP5-1148A21.3|hela|ENSG00000182196|dwES	chr12	122981988	122981996	EFTUD2|K562	8
chr12	122981094	122982094	RP5-1148A21.3|hela|ENSG00000182196|dwES	chr12	122981875	122981880	LARP4|HepG2	5
chr12	122981094	122982094	RP5-1148A21.3|hela|ENSG00000182196|dwES	chr12	122981588	122981595	PRPF8|K562	7
chr12	122981094	122982094	RP5-1148A21.3|hela|ENSG00000182196|dwES	chr12	122981049	122981135	SF3A3|HepG2	41
chr12	122981094	122982094	RP5-1148A21.3|hela|ENSG00000182196|dwES	chr12	122981341	122981374	TAF15|HepG2	33
chr12	122981094	122982094	RP5-1148A21.3|hela|ENSG00000182196|dwES	chr12	122981334	122981393	EFTUD2|HepG2	59
chr12	122981094	122982094	RP5-1148A21.3|hela|ENSG00000182196|dwES	chr12	122981953	122981975	GPKOW|K562	22
chr12	122981094	122982094	RP5-1148A21.3|hela|ENSG00000182196|dwES	chr12	122981958	122981967	SRSF9|HepG2	9
chr12	122981094	122982094	RP5-1148A21.3|hela|ENSG00000182196|dwES	chr12	122981955	122982002	UCHL5|K562	47
chr12	122981094	122982094	RP5-1148A21.3|hela|ENSG00000182196|dwES	chr12	122981756	122981880	FASTKD2|K562	124
chr12	122981094	122982094	RP5-1148A21.3|hela|ENSG00000182196|dwES	chr12	122981515	122981531	XRCC6|HepG2	16
chr12	122981094	122982094	RP5-1148A21.3|hela|ENSG00000182196|dwES	chr12	122981785	122981880	RPS3|HepG2	95
chr12	122981094	122982094	RP5-1148A21.3|hela|ENSG00000182196|dwES	chr12	122981639	122981700	RBFOX2|K562	61
chr12	122981094	122982094	RP5-1148A21.3|hela|ENSG00000182196|dwES	chr12	122981326	122981357	SLTM|HepG2	31
chr12	122981094	122982094	RP5-1148A21.3|hela|ENSG00000182196|dwES	chr12	122981224	122981265	SRSF9|HepG2	41
chr12	122981094	122982094	RP5-1148A21.3|hela|ENSG00000182196|dwES	chr12	122981797	122981829	QKI|K562	32
chr12	122981094	122982094	RP5-1148A21.3|hela|ENSG00000182196|dwES	chr12	122981768	122981809	SUB1|HepG2	41
chr12	122981094	122982094	RP5-1148A21.3|hela|ENSG00000182196|dwES	chr12	122981198	122981220	EWSR1|K562	22
chr12	122981094	122982094	RP5-1148A21.3|hela|ENSG00000182196|dwES	chr12	122981326	122981377	CSTF2T|HepG2	51
chr12	122981094	122982094	RP5-1148A21.3|hela|ENSG00000182196|dwES	chr12	122981354	122981387	FASTKD2|HepG2	33
chr12	122981094	122982094	RP5-1148A21.3|hela|ENSG00000182196|dwES	chr12	122981182	122981197	TROVE2|K562	15
chr12	122981094	122982094	RP5-1148A21.3|hela|ENSG00000182196|dwES	chr12	122981847	122981864	DDX24|K562	17
chr12	122981094	122982094	RP5-1148A21.3|hela|ENSG00000182196|dwES	chr12	122981493	122981522	NOLC1|K562	29
chr12	122981094	122982094	RP5-1148A21.3|hela|ENSG00000182196|dwES	chr12	122981827	122981859	PRPF8|HepG2	32
chr12	122981094	122982094	RP5-1148A21.3|hela|ENSG00000182196|dwES	chr12	122981956	122981968	DDX55|K562	12
chr12	122981094	122982094	RP5-1148A21.3|hela|ENSG00000182196|dwES	chr12	122981809	122981830	SND1|HepG2	21
chr12	122981094	122982094	RP5-1148A21.3|hela|ENSG00000182196|dwES	chr12	122981640	122981692	NOLC1|K562	52
chr12	122981094	122982094	RP5-1148A21.3|hela|ENSG00000182196|dwES	chr12	122981786	122981837	FXR2|K562	51
chr12	122981094	122982094	RP5-1148A21.3|hela|ENSG00000182196|dwES	chr12	122981646	122981668	PUM2|K562	22
chr12	122981094	122982094	RP5-1148A21.3|hela|ENSG00000182196|dwES	chr12	122982018	122982081	SRSF7|HepG2	63
chr12	122981094	122982094	RP5-1148A21.3|hela|ENSG00000182196|dwES	chr12	122981799	122981859	RBFOX2|K562	60
chr12	122981094	122982094	RP5-1148A21.3|hela|ENSG00000182196|dwES	chr12	122981596	122981637	DDX6|K562	41
chr12	122981094	122982094	RP5-1148A21.3|hela|ENSG00000182196|dwES	chr12	122982008	122982059	FASTKD2|HepG2	51
chr12	122981094	122982094	RP5-1148A21.3|hela|ENSG00000182196|dwES	chr12	122982004	122982066	UCHL5|HepG2	62
chr12	122981094	122982094	RP5-1148A21.3|hela|ENSG00000182196|dwES	chr12	122981878	122981880	NCBP2|K562	2
chr12	122981094	122982094	RP5-1148A21.3|hela|ENSG00000182196|dwES	chr12	122981148	122981151	LIN28B|HepG2	3
chr12	122981094	122982094	RP5-1148A21.3|hela|ENSG00000182196|dwES	chr12	122982016	122982052	SLTM|HepG2	36
chr12	122981094	122982094	RP5-1148A21.3|hela|ENSG00000182196|dwES	chr12	122981258	122981331	XRCC6|K562	73
chr12	122981094	122982094	RP5-1148A21.3|hela|ENSG00000182196|dwES	chr12	122981299	122981381	RBFOX2|HepG2	82
chr12	122981094	122982094	RP5-1148A21.3|hela|ENSG00000182196|dwES	chr12	122981132	122981207	FMR1|K562	75
chr12	122981094	122982094	RP5-1148A21.3|hela|ENSG00000182196|dwES	chr12	122982063	122982088	BCCIP|HepG2	25
chr12	122981094	122982094	RP5-1148A21.3|hela|ENSG00000182196|dwES	chr12	122981761	122981839	ILF3|K562	78
chr12	122981094	122982094	RP5-1148A21.3|hela|ENSG00000182196|dwES	chr12	122981640	122981725	GRWD1|HepG2	85
chr12	122981094	122982094	RP5-1148A21.3|hela|ENSG00000182196|dwES	chr12	122981965	122982068	EIF3H|HepG2	103
chr12	122981094	122982094	RP5-1148A21.3|hela|ENSG00000182196|dwES	chr12	122981258	122981276	RPS3|K562	18
chr12	122981094	122982094	RP5-1148A21.3|hela|ENSG00000182196|dwES	chr12	122981653	122981698	BUD13|HepG2	45
chr12	122981094	122982094	RP5-1148A21.3|hela|ENSG00000182196|dwES	chr12	122981638	122981652	DDX55|HepG2	14
chr12	122981094	122982094	RP5-1148A21.3|hela|ENSG00000182196|dwES	chr12	122981213	122981272	DDX3X|K562	59
chr12	122981094	122982094	RP5-1148A21.3|hela|ENSG00000182196|dwES	chr12	122981776	122981843	CPSF6|K562	67
chr12	122981094	122982094	RP5-1148A21.3|hela|ENSG00000182196|dwES	chr12	122981790	122981879	XRCC6|K562	89
chr12	122981094	122982094	RP5-1148A21.3|hela|ENSG00000182196|dwES	chr12	122981337	122981373	CSTF2T|HepG2	36
chr12	122981094	122982094	RP5-1148A21.3|hela|ENSG00000182196|dwES	chr12	122981153	122981193	HNRNPH|HEK293T	40
chr12	122981094	122982094	RP5-1148A21.3|hela|ENSG00000182196|dwES	chr12	122981407	122981450	XPO5|HepG2	43
chr12	122981094	122982094	RP5-1148A21.3|hela|ENSG00000182196|dwES	chr12	122981996	122982056	GRWD1|HepG2	60
chr12	122981094	122982094	RP5-1148A21.3|hela|ENSG00000182196|dwES	chr12	122981814	122981847	IGF2BP1|HepG2	33
chr12	122981094	122982094	RP5-1148A21.3|hela|ENSG00000182196|dwES	chr12	122982030	122982055	U2AF1|HepG2	25
chr12	122981094	122982094	RP5-1148A21.3|hela|ENSG00000182196|dwES	chr12	122981792	122981849	DDX55|HepG2	57
chr12	122981094	122982094	RP5-1148A21.3|hela|ENSG00000182196|dwES	chr12	122981231	122981300	ZNF622|K562	69
chr12	122981094	122982094	RP5-1148A21.3|hela|ENSG00000182196|dwES	chr12	122981826	122981862	LSM11|HepG2	36
chr12	122981094	122982094	RP5-1148A21.3|hela|ENSG00000182196|dwES	chr12	122981591	122981603	PTBP1|K562	12
chr12	122981094	122982094	RP5-1148A21.3|hela|ENSG00000182196|dwES	chr12	122982013	122982020	SUPV3L1|HepG2	7
chr12	122981094	122982094	RP5-1148A21.3|hela|ENSG00000182196|dwES	chr12	122981127	122981159	DDX3X|HepG2	32
chr12	122981094	122982094	RP5-1148A21.3|hela|ENSG00000182196|dwES	chr12	122981593	122981626	PPIG|HepG2	33
chr12	122981094	122982094	RP5-1148A21.3|hela|ENSG00000182196|dwES	chr12	122981142	122981208	QKI|HepG2	66
chr12	122981094	122982094	RP5-1148A21.3|hela|ENSG00000182196|dwES	chr12	122981128	122981241	LIN28B|HepG2	113
chr12	122981094	122982094	RP5-1148A21.3|hela|ENSG00000182196|dwES	chr12	122981063	122981127	SF3B4|HepG2	33
chr12	122981094	122982094	RP5-1148A21.3|hela|ENSG00000182196|dwES	chr12	122981636	122981693	ZNF622|K562	57
chr12	122981094	122982094	RP5-1148A21.3|hela|ENSG00000182196|dwES	chr12	122981796	122981835	LIN28B|K562	39
chr12	122981094	122982094	RP5-1148A21.3|hela|ENSG00000182196|dwES	chr12	122981654	122981703	ZNF622|K562	49
chr12	122981094	122982094	RP5-1148A21.3|hela|ENSG00000182196|dwES	chr12	122981258	122981301	FASTKD2|K562	43
chr12	122981094	122982094	RP5-1148A21.3|hela|ENSG00000182196|dwES	chr12	122981656	122981698	DDX24|K562	42
chr12	122981094	122982094	RP5-1148A21.3|hela|ENSG00000182196|dwES	chr12	122981662	122981719	ILF3|K562	57
chr12	122981094	122982094	RP5-1148A21.3|hela|ENSG00000182196|dwES	chr12	122981804	122981858	RPS3|HepG2	54
chr12	122981094	122982094	RP5-1148A21.3|hela|ENSG00000182196|dwES	chr12	122981808	122981817	XRCC6|K562	9
chr12	122981094	122982094	RP5-1148A21.3|hela|ENSG00000182196|dwES	chr12	122981130	122981208	UCHL5|HepG2	78
chr12	122981094	122982094	RP5-1148A21.3|hela|ENSG00000182196|dwES	chr12	122981683	122981714	AGGF1|K562	31
chr12	122981094	122982094	RP5-1148A21.3|hela|ENSG00000182196|dwES	chr12	122981730	122981775	SRSF1|K562	45
chr12	122981094	122982094	RP5-1148A21.3|hela|ENSG00000182196|dwES	chr12	122981959	122981978	XRCC6|K562	19
chr12	122981094	122982094	RP5-1148A21.3|hela|ENSG00000182196|dwES	chr12	122981360	122981394	SRSF1|HepG2	34
chr12	122981094	122982094	RP5-1148A21.3|hela|ENSG00000182196|dwES	chr12	122981518	122981526	BCCIP|HepG2	8
chr12	122981094	122982094	RP5-1148A21.3|hela|ENSG00000182196|dwES	chr12	122981162	122981186	XRN2|HepG2	24
chr12	122981094	122982094	RP5-1148A21.3|hela|ENSG00000182196|dwES	chr12	122981078	122981109	HNRNPK|HepG2	15
chr12	122981094	122982094	RP5-1148A21.3|hela|ENSG00000182196|dwES	chr12	122982005	122982069	FKBP4|HepG2	64
chr12	122981094	122982094	RP5-1148A21.3|hela|ENSG00000182196|dwES	chr12	122981994	122982058	TRA2A|K562	64
chr12	122981094	122982094	RP5-1148A21.3|hela|ENSG00000182196|dwES	chr12	122981240	122981272	DDX55|K562	32
chr12	122981094	122982094	RP5-1148A21.3|hela|ENSG00000182196|dwES	chr12	122981856	122981873	U2AF1|K562	17
chr12	122981094	122982094	RP5-1148A21.3|hela|ENSG00000182196|dwES	chr12	122981146	122981206	NCBP2|HepG2	60
chr12	122981094	122982094	RP5-1148A21.3|hela|ENSG00000182196|dwES	chr12	122982029	122982030	RBM15|HepG2	1
chr12	122981094	122982094	RP5-1148A21.3|hela|ENSG00000182196|dwES	chr12	122981832	122981880	RPS3|K562	48
chr12	122981094	122982094	RP5-1148A21.3|hela|ENSG00000182196|dwES	chr12	122981520	122981532	SLTM|HepG2	12
chr12	122981094	122982094	RP5-1148A21.3|hela|ENSG00000182196|dwES	chr12	122981598	122981637	YBX3|K562	39
chr12	122981094	122982094	RP5-1148A21.3|hela|ENSG00000182196|dwES	chr12	122981179	122981219	RBM15|HepG2	40
chr12	122981094	122982094	RP5-1148A21.3|hela|ENSG00000182196|dwES	chr12	122981708	122981879	TRA2A|HepG2	171
chr12	122981094	122982094	RP5-1148A21.3|hela|ENSG00000182196|dwES	chr12	122981956	122981958	EIF3H|HepG2	2
chr12	122981094	122982094	RP5-1148A21.3|hela|ENSG00000182196|dwES	chr12	122981994	122982068	SRSF1|HepG2	74
chr12	122981094	122982094	RP5-1148A21.3|hela|ENSG00000182196|dwES	chr12	122981076	122981101	FAM120A|K562	7
chr12	122981094	122982094	RP5-1148A21.3|hela|ENSG00000182196|dwES	chr12	122981784	122981873	DDX55|K562	89
chr12	122981094	122982094	RP5-1148A21.3|hela|ENSG00000182196|dwES	chr12	122981251	122981280	FASTKD2|HepG2	29
chr12	122981094	122982094	RP5-1148A21.3|hela|ENSG00000182196|dwES	chr12	122981130	122981154	FXR2|K562	24
chr12	122981094	122982094	RP5-1148A21.3|hela|ENSG00000182196|dwES	chr12	122982012	122982061	U2AF1|K562	49
chr12	122981094	122982094	RP5-1148A21.3|hela|ENSG00000182196|dwES	chr12	122981792	122981804	FASTKD2|K562	12
chr12	122981094	122982094	RP5-1148A21.3|hela|ENSG00000182196|dwES	chr12	122982007	122982070	PPIL4|K562	63
chr12	122981094	122982094	RP5-1148A21.3|hela|ENSG00000182196|dwES	chr12	122981796	122981884	SRSF9|HepG2	88
chr12	122981094	122982094	RP5-1148A21.3|hela|ENSG00000182196|dwES	chr12	122981591	122981654	ZNF622|K562	63
chr12	122981094	122982094	RP5-1148A21.3|hela|ENSG00000182196|dwES	chr12	122981246	122981266	TNRC6A|K562	20
chr12	122981094	122982094	RP5-1148A21.3|hela|ENSG00000182196|dwES	chr12	122981152	122981310	ZNF622|K562	158
chr12	122981094	122982094	RP5-1148A21.3|hela|ENSG00000182196|dwES	chr12	122981814	122981833	HNRNPA1|HepG2	19
chr12	122981094	122982094	RP5-1148A21.3|hela|ENSG00000182196|dwES	chr12	122981697	122981733	FIP1L1|HEK293	36
chr12	122981094	122982094	RP5-1148A21.3|hela|ENSG00000182196|dwES	chr12	122981863	122981881	GRWD1|HepG2	18
chr12	122981094	122982094	RP5-1148A21.3|hela|ENSG00000182196|dwES	chr12	122981232	122981290	SRSF1|K562	58
chr12	122981094	122982094	RP5-1148A21.3|hela|ENSG00000182196|dwES	chr12	122981954	122982040	BUD13|HepG2	86
chr12	122981094	122982094	RP5-1148A21.3|hela|ENSG00000182196|dwES	chr12	122981356	122981385	XRN2|HepG2	29
chr12	122981094	122982094	RP5-1148A21.3|hela|ENSG00000182196|dwES	chr12	122981955	122982004	UCHL5|HepG2	49
chr12	122981094	122982094	RP5-1148A21.3|hela|ENSG00000182196|dwES	chr12	122981955	122982004	PPIG|HepG2	49
chr12	122981094	122982094	RP5-1148A21.3|hela|ENSG00000182196|dwES	chr12	122981687	122981733	SND1|HepG2	46
chr12	122981094	122982094	RP5-1148A21.3|hela|ENSG00000182196|dwES	chr12	122982035	122982058	IGF2BP1|HepG2	23
chr12	122981094	122982094	RP5-1148A21.3|hela|ENSG00000182196|dwES	chr12	122981957	122981987	TRA2A|K562	30
chr12	122981094	122982094	RP5-1148A21.3|hela|ENSG00000182196|dwES	chr12	122982002	122982048	ILF3|HepG2	46
chr12	122981094	122982094	RP5-1148A21.3|hela|ENSG00000182196|dwES	chr12	122981126	122981147	U2AF2|HepG2	21
chr12	122981094	122982094	RP5-1148A21.3|hela|ENSG00000182196|dwES	chr12	122981756	122981812	POLR2G|HepG2	56
chr12	122981094	122982094	RP5-1148A21.3|hela|ENSG00000182196|dwES	chr12	122981131	122981200	AUH|HepG2	69
chr12	122981094	122982094	RP5-1148A21.3|hela|ENSG00000182196|dwES	chr12	122981776	122981852	UCHL5|K562	76
chr12	122981094	122982094	RP5-1148A21.3|hela|ENSG00000182196|dwES	chr12	122981719	122981730	FXR1|K562	11
chr12	122981094	122982094	RP5-1148A21.3|hela|ENSG00000182196|dwES	chr12	122981851	122981879	SLTM|K562	28
chr12	122981094	122982094	RP5-1148A21.3|hela|ENSG00000182196|dwES	chr12	122982001	122982055	DDX55|HepG2	54
chr12	122981094	122982094	RP5-1148A21.3|hela|ENSG00000182196|dwES	chr12	122981378	122981397	RPS5|K562	19
chr12	122981094	122982094	RP5-1148A21.3|hela|ENSG00000182196|dwES	chr12	122981956	122981969	FMR1|K562	13
chr12	122981094	122982094	RP5-1148A21.3|hela|ENSG00000182196|dwES	chr12	122981650	122981739	SND1|K562	89
chr12	122981094	122982094	RP5-1148A21.3|hela|ENSG00000182196|dwES	chr12	122981354	122981375	RBM22|HepG2	21
chr12	122981094	122982094	RP5-1148A21.3|hela|ENSG00000182196|dwES	chr12	122981591	122981620	TRA2A|K562	29
chr12	122981094	122982094	RP5-1148A21.3|hela|ENSG00000182196|dwES	chr12	122981822	122981851	FXR2|K562	29
chr12	122981094	122982094	RP5-1148A21.3|hela|ENSG00000182196|dwES	chr12	122981957	122981978	LSM11|HepG2	21
chr12	122981094	122982094	RP5-1148A21.3|hela|ENSG00000182196|dwES	chr12	122981796	122981827	DDX6|HepG2	31
chr12	122981094	122982094	RP5-1148A21.3|hela|ENSG00000182196|dwES	chr12	122981268	122981291	GEMIN5|K562	23
chr12	122981094	122982094	RP5-1148A21.3|hela|ENSG00000182196|dwES	chr12	122981956	122981982	PPIL4|K562	26
chr12	122981094	122982094	RP5-1148A21.3|hela|ENSG00000182196|dwES	chr12	122982020	122982044	FTO|K562	24
chr12	122981094	122982094	RP5-1148A21.3|hela|ENSG00000182196|dwES	chr12	122981845	122981881	TRA2A|K562	36
chr12	122981094	122982094	RP5-1148A21.3|hela|ENSG00000182196|dwES	chr12	122981862	122981879	ZNF622|K562	17
chr12	122981094	122982094	RP5-1148A21.3|hela|ENSG00000182196|dwES	chr12	122981978	122982050	HLTF|K562	72
chr12	122981094	122982094	RP5-1148A21.3|hela|ENSG00000182196|dwES	chr12	122981955	122981986	DDX6|HepG2	31
chr12	122981094	122982094	RP5-1148A21.3|hela|ENSG00000182196|dwES	chr12	122981594	122981595	TBRG4|K562	1
chr12	122981094	122982094	RP5-1148A21.3|hela|ENSG00000182196|dwES	chr12	122981801	122981828	HNRNPL|K562	27
chr12	122981094	122982094	RP5-1148A21.3|hela|ENSG00000182196|dwES	chr12	122981595	122981640	RBFOX2|K562	45
chr12	122981094	122982094	RP5-1148A21.3|hela|ENSG00000182196|dwES	chr12	122981725	122981753	GPKOW|K562	28
chr12	122981094	122982094	RP5-1148A21.3|hela|ENSG00000182196|dwES	chr12	122981798	122981835	NCBP2|K562	37
chr12	122981094	122982094	RP5-1148A21.3|hela|ENSG00000182196|dwES	chr12	122981832	122981870	SUGP2|HepG2	38
chr12	122981094	122982094	RP5-1148A21.3|hela|ENSG00000182196|dwES	chr12	122981571	122981617	U2AF2|K562	46
chr12	122981094	122982094	RP5-1148A21.3|hela|ENSG00000182196|dwES	chr12	122981723	122981737	SRSF1|HepG2	14
chr12	122981094	122982094	RP5-1148A21.3|hela|ENSG00000182196|dwES	chr12	122981138	122981159	NCBP2|K562	21
chr12	122981094	122982094	RP5-1148A21.3|hela|ENSG00000182196|dwES	chr12	122981778	122981885	SRSF1|K562	107
chr12	122981094	122982094	RP5-1148A21.3|hela|ENSG00000182196|dwES	chr12	122981581	122981621	BUD13|K562	40
chr12	122981094	122982094	RP5-1148A21.3|hela|ENSG00000182196|dwES	chr12	122981956	122981979	AKAP8L|K562	23
chr12	122981094	122982094	RP5-1148A21.3|hela|ENSG00000182196|dwES	chr12	122982071	122982075	NOL12|HepG2	4
chr12	122981094	122982094	RP5-1148A21.3|hela|ENSG00000182196|dwES	chr12	122981679	122981689	PPIG|HepG2	10
chr12	122981094	122982094	RP5-1148A21.3|hela|ENSG00000182196|dwES	chr12	122981956	122981957	LIN28B|HepG2	1
chr12	122981094	122982094	RP5-1148A21.3|hela|ENSG00000182196|dwES	chr12	122981682	122981699	DDX3X|HepG2	17
chr12	122981094	122982094	RP5-1148A21.3|hela|ENSG00000182196|dwES	chr12	122981156	122981249	TRA2A|HepG2	93
chr12	122981094	122982094	RP5-1148A21.3|hela|ENSG00000182196|dwES	chr12	122981666	122981730	TIA1|HepG2	64
chr12	122981094	122982094	RP5-1148A21.3|hela|ENSG00000182196|dwES	chr12	122981200	122981303	HLTF|K562	103
chr12	122981094	122982094	RP5-1148A21.3|hela|ENSG00000182196|dwES	chr12	122981954	122981978	HLTF|K562	24
chr12	122981094	122982094	RP5-1148A21.3|hela|ENSG00000182196|dwES	chr12	122981740	122981753	PRPF8|K562	13
chr12	122981094	122982094	RP5-1148A21.3|hela|ENSG00000182196|dwES	chr12	122981213	122981281	GRWD1|HepG2	68
chr12	122981094	122982094	RP5-1148A21.3|hela|ENSG00000182196|dwES	chr12	122981636	122981694	TBRG4|K562	58
chr12	122981094	122982094	RP5-1148A21.3|hela|ENSG00000182196|dwES	chr12	122981126	122981189	LSM11|HepG2	63
chr12	122981094	122982094	RP5-1148A21.3|hela|ENSG00000182196|dwES	chr12	122981510	122981512	HNRNPK|HepG2	2
chr12	122981094	122982094	RP5-1148A21.3|hela|ENSG00000182196|dwES	chr12	122981951	122982013	ELAVL1|HEK293	62
chr12	122981094	122982094	RP5-1148A21.3|hela|ENSG00000182196|dwES	chr12	122982077	122982105	PRPF8|HepG2	17
chr12	122981094	122982094	RP5-1148A21.3|hela|ENSG00000182196|dwES	chr12	122981642	122981702	BUD13|K562	60
chr12	122981094	122982094	RP5-1148A21.3|hela|ENSG00000182196|dwES	chr12	122981182	122981191	TIA1|K562	9
chr12	122981094	122982094	RP5-1148A21.3|hela|ENSG00000182196|dwES	chr12	122981687	122981693	PRPF8|HepG2	6
chr12	122981094	122982094	RP5-1148A21.3|hela|ENSG00000182196|dwES	chr12	122981822	122981859	FASTKD2|HepG2	37
chr12	122981094	122982094	RP5-1148A21.3|hela|ENSG00000182196|dwES	chr12	122981680	122981754	EIF4G2|K562	74
chr12	122981094	122982094	RP5-1148A21.3|hela|ENSG00000182196|dwES	chr12	122981851	122981877	LSM11|HepG2	26
chr12	122981094	122982094	RP5-1148A21.3|hela|ENSG00000182196|dwES	chr12	122981956	122981961	SMNDC1|HepG2	5
chr12	122981094	122982094	RP5-1148A21.3|hela|ENSG00000182196|dwES	chr12	122981954	122982003	UCHL5|K562	49
chr12	122981094	122982094	RP5-1148A21.3|hela|ENSG00000182196|dwES	chr12	122981125	122981158	TIA1|K562	33
chr12	122981094	122982094	RP5-1148A21.3|hela|ENSG00000182196|dwES	chr12	122982017	122982069	NCBP2|K562	52
chr12	122981094	122982094	RP5-1148A21.3|hela|ENSG00000182196|dwES	chr12	122981781	122981844	LARP4|HepG2	63
chr12	122981094	122982094	RP5-1148A21.3|hela|ENSG00000182196|dwES	chr12	122981513	122981591	SF3B4|HepG2	78
chr12	122981094	122982094	RP5-1148A21.3|hela|ENSG00000182196|dwES	chr12	122981645	122981697	RBM15|HepG2	52
chr12	122981094	122982094	RP5-1148A21.3|hela|ENSG00000182196|dwES	chr12	122981337	122981387	KHDRBS1|K562	50
chr12	122981094	122982094	RP5-1148A21.3|hela|ENSG00000182196|dwES	chr12	122982056	122982076	GRWD1|HepG2	20
chr12	122981094	122982094	RP5-1148A21.3|hela|ENSG00000182196|dwES	chr12	122981125	122981214	DDX3X|K562	89
chr12	122981094	122982094	RP5-1148A21.3|hela|ENSG00000182196|dwES	chr12	122981174	122981290	AGGF1|K562	116
chr12	122981094	122982094	RP5-1148A21.3|hela|ENSG00000182196|dwES	chr12	122981956	122981969	BCCIP|HepG2	13
chr12	122981094	122982094	RP5-1148A21.3|hela|ENSG00000182196|dwES	chr12	122981832	122981879	BCCIP|HepG2	47
chr12	122981094	122982094	RP5-1148A21.3|hela|ENSG00000182196|dwES	chr12	122981850	122981879	EIF3H|HepG2	29
chr12	122981094	122982094	RP5-1148A21.3|hela|ENSG00000182196|dwES	chr12	122981364	122981374	TAF15|K562	10
chr12	122981094	122982094	RP5-1148A21.3|hela|ENSG00000182196|dwES	chr12	122981141	122981204	FTO|K562	63
chr12	122981094	122982094	RP5-1148A21.3|hela|ENSG00000182196|dwES	chr12	122981114	122981155	EFTUD2|HepG2	41
chr12	122981094	122982094	RP5-1148A21.3|hela|ENSG00000182196|dwES	chr12	122981145	122981306	UCHL5|K562	161
chr12	122981094	122982094	RP5-1148A21.3|hela|ENSG00000182196|dwES	chr12	122981660	122981700	SMNDC1|HepG2	40
chr12	122981094	122982094	RP5-1148A21.3|hela|ENSG00000182196|dwES	chr12	122981464	122981487	LSM11|K562	23
chr12	122981094	122982094	RP5-1148A21.3|hela|ENSG00000182196|dwES	chr12	122981707	122981730	LIN28B|HepG2	23
chr12	122981094	122982094	RP5-1148A21.3|hela|ENSG00000182196|dwES	chr12	122981579	122981609	U2AF2|HepG2	30
chr12	122981094	122982094	RP5-1148A21.3|hela|ENSG00000182196|dwES	chr12	122982002	122982041	PUS1|K562	39
chr12	122981094	122982094	RP5-1148A21.3|hela|ENSG00000182196|dwES	chr12	122981956	122981972	NCBP2|HepG2	16
chr12	122981094	122982094	RP5-1148A21.3|hela|ENSG00000182196|dwES	chr12	122981666	122981701	LSM11|HepG2	35
chr12	122981094	122982094	RP5-1148A21.3|hela|ENSG00000182196|dwES	chr12	122981344	122981401	PRPF8|HepG2	57
chr12	122981094	122982094	RP5-1148A21.3|hela|ENSG00000182196|dwES	chr12	122981239	122981262	TARDBP|K562	23
chr12	122981094	122982094	RP5-1148A21.3|hela|ENSG00000182196|dwES	chr12	122981969	122982069	RBFOX2|K562	100
chr12	122981094	122982094	RP5-1148A21.3|hela|ENSG00000182196|dwES	chr12	122981799	122981824	TAF15|K562	25
chr12	122981094	122982094	RP5-1148A21.3|hela|ENSG00000182196|dwES	chr12	122981752	122981880	HLTF|K562	128
chr12	122981094	122982094	RP5-1148A21.3|hela|ENSG00000182196|dwES	chr12	122982050	122982057	EFTUD2|K562	7
chr12	122981094	122982094	RP5-1148A21.3|hela|ENSG00000182196|dwES	chr12	122981208	122981297	UCHL5|HepG2	89
chr12	122981094	122982094	RP5-1148A21.3|hela|ENSG00000182196|dwES	chr12	122981594	122981621	SND1|K562	27
chr12	122981094	122982094	RP5-1148A21.3|hela|ENSG00000182196|dwES	chr12	122981292	122981344	KHSRP|K562	52
chr12	122981094	122982094	RP5-1148A21.3|hela|ENSG00000182196|dwES	chr12	122981841	122981877	AARS|K562	36
chr12	122981094	122982094	RP5-1148A21.3|hela|ENSG00000182196|dwES	chr12	122982014	122982054	LARP4|HepG2	40
chr12	122981094	122982094	RP5-1148A21.3|hela|ENSG00000182196|dwES	chr12	122981210	122981231	HNRNPUL1|HepG2	21
chr12	122981094	122982094	RP5-1148A21.3|hela|ENSG00000182196|dwES	chr12	122981118	122981186	DHX30|HepG2	68
chr12	122981094	122982094	RP5-1148A21.3|hela|ENSG00000182196|dwES	chr12	122982048	122982069	UCHL5|HepG2	21
chr12	122981094	122982094	RP5-1148A21.3|hela|ENSG00000182196|dwES	chr12	122981787	122981816	TROVE2|K562	29
chr12	122981094	122982094	RP5-1148A21.3|hela|ENSG00000182196|dwES	chr12	122981268	122981321	BUD13|K562	53
chr12	122981094	122982094	RP5-1148A21.3|hela|ENSG00000182196|dwES	chr12	122981497	122981508	CPSF6|K562	11
chr12	122981094	122982094	RP5-1148A21.3|hela|ENSG00000182196|dwES	chr12	122981170	122981203	PPIL4|K562	33
chr12	122981094	122982094	RP5-1148A21.3|hela|ENSG00000182196|dwES	chr12	122981126	122981205	DDX3X|HepG2	79
chr12	122981094	122982094	RP5-1148A21.3|hela|ENSG00000182196|dwES	chr12	122981283	122981291	IGF2BP1|HepG2	8
chr12	122981094	122982094	RP5-1148A21.3|hela|ENSG00000182196|dwES	chr12	122981636	122981699	METAP2|K562	63
chr12	122981094	122982094	RP5-1148A21.3|hela|ENSG00000182196|dwES	chr12	122981862	122981880	AUH|K562	18
chr12	122981094	122982094	RP5-1148A21.3|hela|ENSG00000182196|dwES	chr12	122981956	122981970	LARP4|K562	14
chr12	122981094	122982094	RP5-1148A21.3|hela|ENSG00000182196|dwES	chr12	122981824	122981882	HLTF|K562	58
chr12	122981094	122982094	RP5-1148A21.3|hela|ENSG00000182196|dwES	chr12	122981956	122981958	RPS3|HepG2	2
chr12	122981094	122982094	RP5-1148A21.3|hela|ENSG00000182196|dwES	chr12	122981487	122981516	GTF2F1|K562	29
chr12	122981094	122982094	RP5-1148A21.3|hela|ENSG00000182196|dwES	chr12	122981053	122981123	SF3B4|HepG2	29
chr12	122981094	122982094	RP5-1148A21.3|hela|ENSG00000182196|dwES	chr12	122981152	122981200	HLTF|K562	48
chr12	122981094	122982094	RP5-1148A21.3|hela|ENSG00000182196|dwES	chr12	122981832	122981861	SRSF7|HepG2	29
chr12	122981094	122982094	RP5-1148A21.3|hela|ENSG00000182196|dwES	chr12	122981954	122981975	GRSF1|HepG2	21
chr12	122981094	122982094	RP5-1148A21.3|hela|ENSG00000182196|dwES	chr12	122981546	122981595	LSM11|K562	49
chr12	122981094	122982094	RP5-1148A21.3|hela|ENSG00000182196|dwES	chr12	122981214	122981290	YBX3|K562	76
chr12	122981094	122982094	RP5-1148A21.3|hela|ENSG00000182196|dwES	chr12	122981502	122981538	SF3B4|K562	36
chr12	122981094	122982094	RP5-1148A21.3|hela|ENSG00000182196|dwES	chr12	122981496	122981556	RBM5|HepG2	60
chr12	122981094	122982094	RP5-1148A21.3|hela|ENSG00000182196|dwES	chr12	122981853	122981873	XRCC6|K562	20
chr12	122981094	122982094	RP5-1148A21.3|hela|ENSG00000182196|dwES	chr12	122982026	122982039	RBM15|K562	13
chr12	122981094	122982094	RP5-1148A21.3|hela|ENSG00000182196|dwES	chr12	122981498	122981502	XRCC6|HepG2	4
chr12	122981094	122982094	RP5-1148A21.3|hela|ENSG00000182196|dwES	chr12	122981242	122981258	METAP2|K562	16
chr12	122981094	122982094	RP5-1148A21.3|hela|ENSG00000182196|dwES	chr12	122981785	122981796	TBRG4|HepG2	11
chr12	122981094	122982094	RP5-1148A21.3|hela|ENSG00000182196|dwES	chr12	122981772	122981824	HLTF|K562	52
chr12	122981094	122982094	RP5-1148A21.3|hela|ENSG00000182196|dwES	chr12	122981654	122981706	PRPF8|K562	52
chr12	122981094	122982094	RP5-1148A21.3|hela|ENSG00000182196|dwES	chr12	122981848	122981868	MTPAP|K562	20
chr12	122981094	122982094	RP5-1148A21.3|hela|ENSG00000182196|dwES	chr12	122981120	122981210	EIF3D|HepG2	90
chr12	122981094	122982094	RP5-1148A21.3|hela|ENSG00000182196|dwES	chr12	122981421	122981442	HNRNPM|K562	21
chr12	122981094	122982094	RP5-1148A21.3|hela|ENSG00000182196|dwES	chr12	122981831	122981879	AUH|HepG2	48
chr12	122981094	122982094	RP5-1148A21.3|hela|ENSG00000182196|dwES	chr12	122982061	122982075	TAF15|K562	14
chr12	122981094	122982094	RP5-1148A21.3|hela|ENSG00000182196|dwES	chr12	122981697	122981733	EIF4A3|HeLa	36
chr12	122981094	122982094	RP5-1148A21.3|hela|ENSG00000182196|dwES	chr12	122982002	122982030	RBM15|K562	28
chr12	122981094	122982094	RP5-1148A21.3|hela|ENSG00000182196|dwES	chr12	122981155	122981225	SRSF1|HepG2	70
chr12	122981094	122982094	RP5-1148A21.3|hela|ENSG00000182196|dwES	chr12	122981812	122981831	TBRG4|K562	19
chr12	122981094	122982094	RP5-1148A21.3|hela|ENSG00000182196|dwES	chr12	122982009	122982064	DDX24|K562	55
chr12	122981094	122982094	RP5-1148A21.3|hela|ENSG00000182196|dwES	chr12	122981668	122981736	U2AF2|HepG2	68
chr12	122981094	122982094	RP5-1148A21.3|hela|ENSG00000182196|dwES	chr12	122981804	122981880	PTBP1|HepG2	76
chr12	122981094	122982094	RP5-1148A21.3|hela|ENSG00000182196|dwES	chr12	122981602	122981644	ZRANB2|K562	42
chr12	122981094	122982094	RP5-1148A21.3|hela|ENSG00000182196|dwES	chr12	122981626	122981686	GEMIN5|K562	60
chr12	122981094	122982094	RP5-1148A21.3|hela|ENSG00000182196|dwES	chr12	122981497	122981554	SF3B4|HepG2	57
chr12	122981094	122982094	RP5-1148A21.3|hela|ENSG00000182196|dwES	chr12	122982002	122982069	UCHL5|K562	67
chr12	122981094	122982094	RP5-1148A21.3|hela|ENSG00000182196|dwES	chr12	122981594	122981612	SUB1|HepG2	18
chr12	122981094	122982094	RP5-1148A21.3|hela|ENSG00000182196|dwES	chr12	122981792	122981829	GTF2F1|K562	37
chr12	122981094	122982094	RP5-1148A21.3|hela|ENSG00000182196|dwES	chr12	122981379	122981432	HNRNPM|HepG2	53
chr12	122981094	122982094	RP5-1148A21.3|hela|ENSG00000182196|dwES	chr12	122981134	122981155	NCBP2|K562	21
chr12	122981094	122982094	RP5-1148A21.3|hela|ENSG00000182196|dwES	chr12	122981151	122981243	DDX6|K562	92
chr12	122981094	122982094	RP5-1148A21.3|hela|ENSG00000182196|dwES	chr12	122981954	122981991	TARDBP|K562	37
chr12	122981094	122982094	RP5-1148A21.3|hela|ENSG00000182196|dwES	chr12	122982004	122982075	PPIG|HepG2	71
chr12	122981094	122982094	RP5-1148A21.3|hela|ENSG00000182196|dwES	chr12	122981535	122981558	PCBP2|HepG2	23
chr12	122981094	122982094	RP5-1148A21.3|hela|ENSG00000182196|dwES	chr12	122981637	122981726	UCHL5|HepG2	89
chr12	122981094	122982094	RP5-1148A21.3|hela|ENSG00000182196|dwES	chr12	122981121	122981156	U2AF2|K562	35
chr12	122981094	122982094	RP5-1148A21.3|hela|ENSG00000182196|dwES	chr12	122981799	122981838	SND1|HepG2	39
chr12	122981094	122982094	RP5-1148A21.3|hela|ENSG00000182196|dwES	chr12	122981573	122981629	U2AF2|K562	56
chr12	122981094	122982094	RP5-1148A21.3|hela|ENSG00000182196|dwES	chr12	122981990	122982049	SRSF1|K562	59
chr12	122981094	122982094	RP5-1148A21.3|hela|ENSG00000182196|dwES	chr12	122981386	122981411	HNRNPA1|K562	25
chr12	122981094	122982094	RP5-1148A21.3|hela|ENSG00000182196|dwES	chr12	122981648	122981703	YBX3|K562	55
chr12	122981094	122982094	RP5-1148A21.3|hela|ENSG00000182196|dwES	chr12	122981362	122981383	UCHL5|K562	21
chr12	122981094	122982094	RP5-1148A21.3|hela|ENSG00000182196|dwES	chr12	122981876	122981880	LARP4|HepG2	4
chr12	122981094	122982094	RP5-1148A21.3|hela|ENSG00000182196|dwES	chr12	122981770	122981835	SRSF7|K562	65
chr12	122981094	122982094	RP5-1148A21.3|hela|ENSG00000182196|dwES	chr12	122982010	122982069	ZNF622|K562	59
chr12	122981094	122982094	RP5-1148A21.3|hela|ENSG00000182196|dwES	chr12	122981801	122981840	SUB1|HepG2	39
chr12	122981094	122982094	RP5-1148A21.3|hela|ENSG00000182196|dwES	chr12	122981260	122981308	RBM22|HepG2	48
chr12	122981094	122982094	RP5-1148A21.3|hela|ENSG00000182196|dwES	chr12	122981924	122981960	SF3B4|HepG2	36
chr12	122981094	122982094	RP5-1148A21.3|hela|ENSG00000182196|dwES	chr12	122981576	122981602	SUPV3L1|HepG2	26
chr12	122981094	122982094	RP5-1148A21.3|hela|ENSG00000182196|dwES	chr12	122981505	122981601	RBM5|HepG2	96
chr12	122981094	122982094	RP5-1148A21.3|hela|ENSG00000182196|dwES	chr12	122982022	122982053	RPS3|K562	31
chr12	122981094	122982094	RP5-1148A21.3|hela|ENSG00000182196|dwES	chr12	122981591	122981624	GRWD1|HepG2	33
chr12	122981094	122982094	RP5-1148A21.3|hela|ENSG00000182196|dwES	chr12	122981597	122981632	PPIG|HepG2	35
chr12	122981094	122982094	RP5-1148A21.3|hela|ENSG00000182196|dwES	chr12	122981337	122981371	GRWD1|HepG2	34
chr12	122981094	122982094	RP5-1148A21.3|hela|ENSG00000182196|dwES	chr12	122981118	122981213	FASTKD2|HepG2	95
chr12	122981094	122982094	RP5-1148A21.3|hela|ENSG00000182196|dwES	chr12	122981800	122981873	RBM15|K562	73
chr12	122981094	122982094	RP5-1148A21.3|hela|ENSG00000182196|dwES	chr12	122981598	122981619	EXOSC5|K562	21
chr12	122981094	122982094	RP5-1148A21.3|hela|ENSG00000182196|dwES	chr12	122981128	122981150	HNRNPM|K562	22
chr12	122981094	122982094	RP5-1148A21.3|hela|ENSG00000182196|dwES	chr12	122981701	122981750	DDX42|K562	49
chr12	122981094	122982094	RP5-1148A21.3|hela|ENSG00000182196|dwES	chr12	122981640	122981721	GRWD1|HepG2	81
chr12	122981094	122982094	RP5-1148A21.3|hela|ENSG00000182196|dwES	chr12	122981239	122981250	LIN28B|K562	11
chr12	122981094	122982094	RP5-1148A21.3|hela|ENSG00000182196|dwES	chr12	122981957	122981985	AGGF1|HepG2	28
chr12	122981094	122982094	RP5-1148A21.3|hela|ENSG00000182196|dwES	chr12	122981777	122981836	LARP4|K562	59
chr12	122981094	122982094	RP5-1148A21.3|hela|ENSG00000182196|dwES	chr12	122981802	122981868	RBFOX2|K562	66
chr12	122981094	122982094	RP5-1148A21.3|hela|ENSG00000182196|dwES	chr12	122981818	122981880	RBM22|HepG2	62
chr12	122981094	122982094	RP5-1148A21.3|hela|ENSG00000182196|dwES	chr12	122982012	122982035	TBRG4|K562	23
chr12	122981094	122982094	RP5-1148A21.3|hela|ENSG00000182196|dwES	chr12	122981874	122981881	GRSF1|HepG2	7
chr12	122981094	122982094	RP5-1148A21.3|hela|ENSG00000182196|dwES	chr12	122981678	122981697	DDX55|K562	19
chr12	122981094	122982094	RP5-1148A21.3|hela|ENSG00000182196|dwES	chr12	122981836	122981880	YBX3|K562	44
chr12	122981094	122982094	RP5-1148A21.3|hela|ENSG00000182196|dwES	chr12	122981759	122981857	FTO|K562	98
chr12	122981094	122982094	RP5-1148A21.3|hela|ENSG00000182196|dwES	chr12	122982045	122982075	HNRNPUL1|HepG2	30
chr12	6582697	6583697	RP5-1148A21.3|hela|ENSG00000111642|dwES	chr12	6583348	6583380	SRSF1|HepG2	32
chr12	6582697	6583697	RP5-1148A21.3|hela|ENSG00000111642|dwES	chr12	6583193	6583314	EIF4A3|HeLa	121
chr12	6582697	6583697	RP5-1148A21.3|hela|ENSG00000111642|dwES	chr12	6583202	6583211	METAP2|K562	9
chr12	6582697	6583697	RP5-1148A21.3|hela|ENSG00000111642|dwES	chr12	6583362	6583374	YWHAG|K562	12
chr12	6582697	6583697	RP5-1148A21.3|hela|ENSG00000111642|dwES	chr12	6583107	6583114	FTO|K562	7
chr12	6582697	6583697	RP5-1148A21.3|hela|ENSG00000111642|dwES	chr12	6583344	6583373	RBM22|K562	29
chr12	6582697	6583697	RP5-1148A21.3|hela|ENSG00000111642|dwES	chr12	6583197	6583221	SLTM|K562	24
chr12	6582697	6583697	RP5-1148A21.3|hela|ENSG00000111642|dwES	chr12	6582921	6582924	LARP4|HepG2	3
chr12	6582697	6583697	RP5-1148A21.3|hela|ENSG00000111642|dwES	chr12	6582720	6582756	U2AF2|K562	36
chr12	6582697	6583697	RP5-1148A21.3|hela|ENSG00000111642|dwES	chr12	6583065	6583096	HNRNPU|HepG2	31
chr12	6582697	6583697	RP5-1148A21.3|hela|ENSG00000111642|dwES	chr12	6583314	6583365	SF3B4|K562	51
chr12	6582697	6583697	RP5-1148A21.3|hela|ENSG00000111642|dwES	chr12	6583200	6583216	PUM2|K562	16
chr12	6582697	6583697	RP5-1148A21.3|hela|ENSG00000111642|dwES	chr12	6583047	6583078	KHDRBS1|K562	31
chr12	6582697	6583697	RP5-1148A21.3|hela|ENSG00000111642|dwES	chr12	6582910	6582947	U2AF2|HepG2	37
chr12	6582697	6583697	RP5-1148A21.3|hela|ENSG00000111642|dwES	chr12	6583026	6583031	DGCR8|HepG2	5
chr12	6582697	6583697	RP5-1148A21.3|hela|ENSG00000111642|dwES	chr12	6582703	6582744	FXR1|K562	41
chr12	6582697	6583697	RP5-1148A21.3|hela|ENSG00000111642|dwES	chr12	6583208	6583217	FXR2|K562	9
chr12	6582697	6583697	RP5-1148A21.3|hela|ENSG00000111642|dwES	chr12	6583367	6583376	FMR1|K562	9
chr12	6582697	6583697	RP5-1148A21.3|hela|ENSG00000111642|dwES	chr12	6583054	6583065	DGCR8|HepG2	11
chr12	6582697	6583697	RP5-1148A21.3|hela|ENSG00000111642|dwES	chr12	6583342	6583379	GTF2F1|HepG2	37
chr12	6582697	6583697	RP5-1148A21.3|hela|ENSG00000111642|dwES	chr12	6583134	6583155	XPO5|HepG2	21
chr12	6582697	6583697	RP5-1148A21.3|hela|ENSG00000111642|dwES	chr12	6583352	6583379	FTO|K562	27
chr12	6582697	6583697	RP5-1148A21.3|hela|ENSG00000111642|dwES	chr12	6582919	6582934	BUD13|K562	15
chr12	6582697	6583697	RP5-1148A21.3|hela|ENSG00000111642|dwES	chr12	6583106	6583112	BUD13|K562	6
chr12	6582697	6583697	RP5-1148A21.3|hela|ENSG00000111642|dwES	chr12	6582903	6582945	U2AF2|K562	42
chr12	6582697	6583697	RP5-1148A21.3|hela|ENSG00000111642|dwES	chr12	6583289	6583330	AGGF1|K562	41
chr12	6582697	6583697	RP5-1148A21.3|hela|ENSG00000111642|dwES	chr12	6583361	6583379	CDC40|HepG2	18
chr12	6582697	6583697	RP5-1148A21.3|hela|ENSG00000111642|dwES	chr12	6583285	6583379	GTF2F1|K562	94
chr12	6582697	6583697	RP5-1148A21.3|hela|ENSG00000111642|dwES	chr12	6582917	6582953	SF3B4|K562	36
chr12	6582697	6583697	RP5-1148A21.3|hela|ENSG00000111642|dwES	chr12	6583084	6583113	U2AF2|HepG2	29
chr12	6582697	6583697	RP5-1148A21.3|hela|ENSG00000111642|dwES	chr12	6583354	6583366	BUD13|K562	12
chr12	6582697	6583697	RP5-1148A21.3|hela|ENSG00000111642|dwES	chr12	6582929	6582934	FASTKD2|HepG2	5
chr12	6582697	6583697	RP5-1148A21.3|hela|ENSG00000111642|dwES	chr12	6582907	6582932	AARS|K562	25
chr12	6582697	6583697	RP5-1148A21.3|hela|ENSG00000111642|dwES	chr12	6583285	6583377	FASTKD2|K562	92
chr12	6582697	6583697	RP5-1148A21.3|hela|ENSG00000111642|dwES	chr12	6583332	6583359	ZNF622|K562	27
chr12	6582697	6583697	RP5-1148A21.3|hela|ENSG00000111642|dwES	chr12	6582915	6582937	LARP4|HepG2	22
chr12	6582697	6583697	RP5-1148A21.3|hela|ENSG00000111642|dwES	chr12	6583282	6583362	RBFOX2|K562	80
chr12	6582697	6583697	RP5-1148A21.3|hela|ENSG00000111642|dwES	chr12	6583093	6583113	FXR2|K562	20
chr12	6582697	6583697	RP5-1148A21.3|hela|ENSG00000111642|dwES	chr12	6582730	6582732	CDC40|HepG2	2
chr12	6582697	6583697	RP5-1148A21.3|hela|ENSG00000111642|dwES	chr12	6582871	6582878	GPKOW|K562	7
chr12	6582697	6583697	RP5-1148A21.3|hela|ENSG00000111642|dwES	chr12	6583106	6583112	DROSHA|K562	6
chr12	6582697	6583697	RP5-1148A21.3|hela|ENSG00000111642|dwES	chr12	6583193	6583314	FIP1L1|HEK293	121
chr12	6582697	6583697	RP5-1148A21.3|hela|ENSG00000111642|dwES	chr12	6583283	6583349	EIF3D|HepG2	66
chr12	6582697	6583697	RP5-1148A21.3|hela|ENSG00000111642|dwES	chr12	6583020	6583044	KHSRP|K562	24
chr12	6582697	6583697	RP5-1148A21.3|hela|ENSG00000111642|dwES	chr12	6583356	6583376	SRSF1|K562	20
chr12	6582697	6583697	RP5-1148A21.3|hela|ENSG00000111642|dwES	chr12	6583081	6583114	U2AF1|K562	33
chr12	6582697	6583697	RP5-1148A21.3|hela|ENSG00000111642|dwES	chr12	6583287	6583332	LIN28B|HepG2	45
chr12	6582697	6583697	RP5-1148A21.3|hela|ENSG00000111642|dwES	chr12	6583197	6583216	FTO|K562	19
chr12	6582697	6583697	RP5-1148A21.3|hela|ENSG00000111642|dwES	chr12	6583041	6583068	LARP4|K562	27
chr12	6582697	6583697	RP5-1148A21.3|hela|ENSG00000111642|dwES	chr12	6583362	6583376	NOLC1|K562	14
chr12	6582697	6583697	RP5-1148A21.3|hela|ENSG00000111642|dwES	chr12	6583360	6583374	UCHL5|HepG2	14
chr12	6582697	6583697	RP5-1148A21.3|hela|ENSG00000111642|dwES	chr12	6583336	6583376	SLTM|HepG2	40
chr12	6582697	6583697	RP5-1148A21.3|hela|ENSG00000111642|dwES	chr12	6583356	6583380	ZRANB2|K562	24
chr12	6582697	6583697	RP5-1148A21.3|hela|ENSG00000111642|dwES	chr12	6583322	6583341	NKRF|HepG2	19
chr12	6582697	6583697	RP5-1148A21.3|hela|ENSG00000111642|dwES	chr12	6582920	6582932	NCBP2|K562	12
chr12	6582697	6583697	RP5-1148A21.3|hela|ENSG00000111642|dwES	chr12	6583075	6583112	PRPF8|HepG2	37
chr12	6582697	6583697	RP5-1148A21.3|hela|ENSG00000111642|dwES	chr12	6583379	6583388	PRPF8|K562	9
chr12	6582697	6583697	RP5-1148A21.3|hela|ENSG00000111642|dwES	chr12	6583205	6583218	FXR2|K562	13
chr12	6582697	6583697	RP5-1148A21.3|hela|ENSG00000111642|dwES	chr12	6583197	6583201	CSTF2T|HepG2	4
chr12	6582697	6583697	RP5-1148A21.3|hela|ENSG00000111642|dwES	chr12	6582918	6582935	SND1|HepG2	17
chr12	6582697	6583697	RP5-1148A21.3|hela|ENSG00000111642|dwES	chr12	6582759	6582809	EFTUD2|HepG2	50
chr12	6582697	6583697	RP5-1148A21.3|hela|ENSG00000111642|dwES	chr12	6583306	6583348	TARDBP|K562	42
chr12	6582697	6583697	RP5-1148A21.3|hela|ENSG00000111642|dwES	chr12	6583346	6583381	FAM120A|HepG2	35
chr12	6582697	6583697	RP5-1148A21.3|hela|ENSG00000111642|dwES	chr12	6583058	6583072	PPIG|HepG2	14
chr12	6582697	6583697	RP5-1148A21.3|hela|ENSG00000111642|dwES	chr12	6583196	6583234	DROSHA|K562	38
chr12	6582697	6583697	RP5-1148A21.3|hela|ENSG00000111642|dwES	chr12	6582814	6582866	PRPF8|K562	52
chr12	6582697	6583697	RP5-1148A21.3|hela|ENSG00000111642|dwES	chr12	6583318	6583379	AARS|K562	61
chr12	6582697	6583697	RP5-1148A21.3|hela|ENSG00000111642|dwES	chr12	6583098	6583108	DDX42|K562	10
chr12	6582697	6583697	RP5-1148A21.3|hela|ENSG00000111642|dwES	chr12	6583356	6583378	LIN28B|K562	22
chr12	6582697	6583697	RP5-1148A21.3|hela|ENSG00000111642|dwES	chr12	6583291	6583338	HLTF|K562	47
chr12	6582697	6583697	RP5-1148A21.3|hela|ENSG00000111642|dwES	chr12	6583358	6583377	FASTKD2|HepG2	19
chr12	6582697	6583697	RP5-1148A21.3|hela|ENSG00000111642|dwES	chr12	6583343	6583379	PCBP2|HepG2	36
chr12	6582697	6583697	RP5-1148A21.3|hela|ENSG00000111642|dwES	chr12	6582907	6582949	U2AF1|K562	42
chr12	6582697	6583697	RP5-1148A21.3|hela|ENSG00000111642|dwES	chr12	6583098	6583102	DGCR8|K562	4
chr12	6582697	6583697	RP5-1148A21.3|hela|ENSG00000111642|dwES	chr12	6583135	6583151	RBM15|HepG2	16
chr12	6582697	6583697	RP5-1148A21.3|hela|ENSG00000111642|dwES	chr12	6583346	6583376	METAP2|K562	30
chr12	6582697	6583697	RP5-1148A21.3|hela|ENSG00000111642|dwES	chr12	6582696	6582749	TBRG4|HepG2	52
chr12	6582697	6583697	RP5-1148A21.3|hela|ENSG00000111642|dwES	chr12	6582680	6582714	CSTF2|HeLa	17
chr12	6582697	6583697	RP5-1148A21.3|hela|ENSG00000111642|dwES	chr12	6583295	6583323	FAM120A|K562	28
chr12	6582697	6583697	RP5-1148A21.3|hela|ENSG00000111642|dwES	chr12	6583306	6583340	UCHL5|K562	34
chr12	6582697	6583697	RP5-1148A21.3|hela|ENSG00000111642|dwES	chr12	6583104	6583114	SND1|HepG2	10
chr12	6582697	6583697	RP5-1148A21.3|hela|ENSG00000111642|dwES	chr12	6583481	6583522	U2AF2|K562	41
chr12	6582697	6583697	RP5-1148A21.3|hela|ENSG00000111642|dwES	chr12	6583301	6583323	NOL12|HepG2	22
chr12	6582697	6583697	RP5-1148A21.3|hela|ENSG00000111642|dwES	chr12	6582847	6582862	XRCC6|K562	15
chr12	6582697	6583697	RP5-1148A21.3|hela|ENSG00000111642|dwES	chr12	6583052	6583074	FIP1L1|HEK293	22
chr12	6582697	6583697	RP5-1148A21.3|hela|ENSG00000111642|dwES	chr12	6583036	6583069	SRSF7|HepG2	33
chr12	6582697	6583697	RP5-1148A21.3|hela|ENSG00000111642|dwES	chr12	6583072	6583114	U2AF1|K562	42
chr12	6582697	6583697	RP5-1148A21.3|hela|ENSG00000111642|dwES	chr12	6582912	6582934	SND1|K562	22
chr12	6582697	6583697	RP5-1148A21.3|hela|ENSG00000111642|dwES	chr12	6582847	6582883	GNL3|K562	36
chr12	6582697	6583697	RP5-1148A21.3|hela|ENSG00000111642|dwES	chr12	6583302	6583327	CPSF6|K562	25
chr12	6582697	6583697	RP5-1148A21.3|hela|ENSG00000111642|dwES	chr12	6582845	6582891	RPS5|HepG2	46
chr12	6582697	6583697	RP5-1148A21.3|hela|ENSG00000111642|dwES	chr12	6583492	6583518	U2AF1|K562	26
chr12	6582697	6583697	RP5-1148A21.3|hela|ENSG00000111642|dwES	chr12	6582703	6582736	QKI|K562	33
chr12	6582697	6583697	RP5-1148A21.3|hela|ENSG00000111642|dwES	chr12	6583265	6583305	NCBP2|HepG2	40
chr12	6582697	6583697	RP5-1148A21.3|hela|ENSG00000111642|dwES	chr12	6583300	6583333	EIF4G2|K562	33
chr12	6582697	6583697	RP5-1148A21.3|hela|ENSG00000111642|dwES	chr12	6583479	6583492	HNRNPL|K562	13
chr12	6582697	6583697	RP5-1148A21.3|hela|ENSG00000111642|dwES	chr12	6582721	6582753	U2AF2|K562	32
chr12	6582697	6583697	RP5-1148A21.3|hela|ENSG00000111642|dwES	chr12	6583239	6583283	NPM1|K562	44
chr12	6582697	6583697	RP5-1148A21.3|hela|ENSG00000111642|dwES	chr12	6583197	6583214	FKBP4|HepG2	17
chr12	6582697	6583697	RP5-1148A21.3|hela|ENSG00000111642|dwES	chr12	6583338	6583375	XRN2|K562	37
chr12	6582697	6583697	RP5-1148A21.3|hela|ENSG00000111642|dwES	chr12	6583285	6583344	TBRG4|K562	59
chr12	6582697	6583697	RP5-1148A21.3|hela|ENSG00000111642|dwES	chr12	6583336	6583372	BCCIP|HepG2	36
chr12	6582697	6583697	RP5-1148A21.3|hela|ENSG00000111642|dwES	chr12	6583350	6583378	CPSF6|K562	28
chr12	6582697	6583697	RP5-1148A21.3|hela|ENSG00000111642|dwES	chr12	6583341	6583385	HNRNPA1|K562	44
chr12	6582697	6583697	RP5-1148A21.3|hela|ENSG00000111642|dwES	chr12	6582908	6582930	DDX55|HepG2	22
chr12	6582697	6583697	RP5-1148A21.3|hela|ENSG00000111642|dwES	chr12	6583292	6583328	FXR1|K562	36
chr12	6582697	6583697	RP5-1148A21.3|hela|ENSG00000111642|dwES	chr12	6583103	6583110	MTPAP|K562	7
chr12	6582697	6583697	RP5-1148A21.3|hela|ENSG00000111642|dwES	chr12	6582856	6582875	MTPAP|K562	19
chr12	6582697	6583697	RP5-1148A21.3|hela|ENSG00000111642|dwES	chr12	6583285	6583329	ZNF622|K562	44
chr12	6582697	6583697	RP5-1148A21.3|hela|ENSG00000111642|dwES	chr12	6582732	6582734	DDX59|HepG2	2
chr12	6582697	6583697	RP5-1148A21.3|hela|ENSG00000111642|dwES	chr12	6583197	6583217	FMR1|K562	20
chr12	6582697	6583697	RP5-1148A21.3|hela|ENSG00000111642|dwES	chr12	6583078	6583099	DHX30|K562	21
chr12	6582697	6583697	RP5-1148A21.3|hela|ENSG00000111642|dwES	chr12	6583086	6583114	FKBP4|HepG2	28
chr12	6582697	6583697	RP5-1148A21.3|hela|ENSG00000111642|dwES	chr12	6583297	6583354	RBM27|K562	57
chr12	6582697	6583697	RP5-1148A21.3|hela|ENSG00000111642|dwES	chr12	6583300	6583322	NOLC1|K562	22
chr12	6582697	6583697	RP5-1148A21.3|hela|ENSG00000111642|dwES	chr12	6583316	6583372	NCBP2|K562	56
chr12	6582697	6583697	RP5-1148A21.3|hela|ENSG00000111642|dwES	chr12	6583331	6583378	RBM5|HepG2	47
chr12	6582697	6583697	RP5-1148A21.3|hela|ENSG00000111642|dwES	chr12	6583295	6583344	SFPQ|HepG2	49
chr12	6582697	6583697	RP5-1148A21.3|hela|ENSG00000111642|dwES	chr12	6583105	6583113	FXR2|K562	8
chr12	6582697	6583697	RP5-1148A21.3|hela|ENSG00000111642|dwES	chr12	6583351	6583361	RBM15|HepG2	10
chr12	6582697	6583697	RP5-1148A21.3|hela|ENSG00000111642|dwES	chr12	6582738	6582749	GNL3|K562	11
chr12	6582697	6583697	RP5-1148A21.3|hela|ENSG00000111642|dwES	chr12	6583026	6583029	PTBP1|HepG2	3
chr12	6582697	6583697	RP5-1148A21.3|hela|ENSG00000111642|dwES	chr12	6583300	6583358	PPIL4|K562	58
chr12	6582697	6583697	RP5-1148A21.3|hela|ENSG00000111642|dwES	chr12	6583093	6583110	IGF2BP2|K562	17
chr12	6582697	6583697	RP5-1148A21.3|hela|ENSG00000111642|dwES	chr12	6583265	6583277	GRWD1|HepG2	12
chr12	6582697	6583697	RP5-1148A21.3|hela|ENSG00000111642|dwES	chr12	6583305	6583324	PPIG|HepG2	19
chr12	6582697	6583697	RP5-1148A21.3|hela|ENSG00000111642|dwES	chr12	6582916	6582931	NCBP2|HepG2	15
chr12	6582697	6583697	RP5-1148A21.3|hela|ENSG00000111642|dwES	chr12	6583345	6583366	RBM27|K562	21
chr12	6582697	6583697	RP5-1148A21.3|hela|ENSG00000111642|dwES	chr12	6583343	6583380	NSUN2|K562	37
chr12	6582697	6583697	RP5-1148A21.3|hela|ENSG00000111642|dwES	chr12	6583291	6583350	TARDBP|K562	59
chr12	6582697	6583697	RP5-1148A21.3|hela|ENSG00000111642|dwES	chr12	6583206	6583219	GEMIN5|K562	13
chr12	6582697	6583697	RP5-1148A21.3|hela|ENSG00000111642|dwES	chr12	6583347	6583378	FXR1|K562	31
chr12	6582697	6583697	RP5-1148A21.3|hela|ENSG00000111642|dwES	chr12	6583261	6583297	RBM22|K562	36
chr12	6582697	6583697	RP5-1148A21.3|hela|ENSG00000111642|dwES	chr12	6582657	6582698	TAF15|HepG2	1
chr12	6582697	6583697	RP5-1148A21.3|hela|ENSG00000111642|dwES	chr12	6583297	6583336	TRA2A|HepG2	39
chr12	6582697	6583697	RP5-1148A21.3|hela|ENSG00000111642|dwES	chr12	6583281	6583337	AGGF1|HepG2	56
chr12	6582697	6583697	RP5-1148A21.3|hela|ENSG00000111642|dwES	chr12	6583100	6583123	PRPF8|HepG2	23
chr12	6582697	6583697	RP5-1148A21.3|hela|ENSG00000111642|dwES	chr12	6582716	6582795	EFTUD2|K562	79
chr12	6582697	6583697	RP5-1148A21.3|hela|ENSG00000111642|dwES	chr12	6582925	6582932	GRWD1|HepG2	7
chr12	6582697	6583697	RP5-1148A21.3|hela|ENSG00000111642|dwES	chr12	6583313	6583357	PTBP1|HepG2	44
chr12	6582697	6583697	RP5-1148A21.3|hela|ENSG00000111642|dwES	chr12	6583386	6583427	SF3A3|HepG2	41
chr12	6582697	6583697	RP5-1148A21.3|hela|ENSG00000111642|dwES	chr12	6582913	6582933	SRSF1|K562	20
chr12	6582697	6583697	RP5-1148A21.3|hela|ENSG00000111642|dwES	chr12	6582908	6582938	U2AF1|HepG2	30
chr12	6582697	6583697	RP5-1148A21.3|hela|ENSG00000111642|dwES	chr12	6583351	6583363	U2AF2|HepG2	12
chr12	6582697	6583697	RP5-1148A21.3|hela|ENSG00000111642|dwES	chr12	6583111	6583156	EFTUD2|K562	45
chr12	6582697	6583697	RP5-1148A21.3|hela|ENSG00000111642|dwES	chr12	6582922	6582930	UCHL5|HepG2	8
chr12	6582697	6583697	RP5-1148A21.3|hela|ENSG00000111642|dwES	chr12	6583300	6583375	METAP2|K562	75
chr12	6582697	6583697	RP5-1148A21.3|hela|ENSG00000111642|dwES	chr12	6583193	6583314	LIN28A|H9	121
chr12	6582697	6583697	RP5-1148A21.3|hela|ENSG00000111642|dwES	chr12	6582846	6582885	EFTUD2|K562	39
chr12	6582697	6583697	RP5-1148A21.3|hela|ENSG00000111642|dwES	chr12	6582897	6582940	PRPF8|HepG2	43
chr12	6582697	6583697	RP5-1148A21.3|hela|ENSG00000111642|dwES	chr12	6583267	6583298	TROVE2|K562	31
chr12	6582697	6583697	RP5-1148A21.3|hela|ENSG00000111642|dwES	chr12	6583029	6583031	BUD13|K562	2
chr12	6582697	6583697	RP5-1148A21.3|hela|ENSG00000111642|dwES	chr12	6582921	6582934	LIN28B|HepG2	13
chr12	6582697	6583697	RP5-1148A21.3|hela|ENSG00000111642|dwES	chr12	6583272	6583355	CSTF2|HepG2	83
chr12	6582697	6583697	RP5-1148A21.3|hela|ENSG00000111642|dwES	chr12	6583197	6583201	YBX3|K562	4
chr12	6582697	6583697	RP5-1148A21.3|hela|ENSG00000111642|dwES	chr12	6583336	6583378	BUD13|K562	42
chr12	6582697	6583697	RP5-1148A21.3|hela|ENSG00000111642|dwES	chr12	6583026	6583031	SRSF1|K562	5
chr12	6582697	6583697	RP5-1148A21.3|hela|ENSG00000111642|dwES	chr12	6583204	6583225	SRSF7|K562	21
chr12	6582697	6583697	RP5-1148A21.3|hela|ENSG00000111642|dwES	chr12	6583276	6583340	FXR1|K562	64
chr12	6582697	6583697	RP5-1148A21.3|hela|ENSG00000111642|dwES	chr12	6583345	6583377	CPSF6|K562	32
chr12	6582697	6583697	RP5-1148A21.3|hela|ENSG00000111642|dwES	chr12	6583199	6583208	SLTM|K562	9
chr12	6582697	6583697	RP5-1148A21.3|hela|ENSG00000111642|dwES	chr12	6583102	6583112	GRWD1|HepG2	10
chr12	6582697	6583697	RP5-1148A21.3|hela|ENSG00000111642|dwES	chr12	6583326	6583361	XRCC6|K562	35
chr12	6582697	6583697	RP5-1148A21.3|hela|ENSG00000111642|dwES	chr12	6583359	6583371	HNRNPM|K562	12
chr12	6582697	6583697	RP5-1148A21.3|hela|ENSG00000111642|dwES	chr12	6583340	6583371	PTBP1|K562	31
chr12	6582697	6583697	RP5-1148A21.3|hela|ENSG00000111642|dwES	chr12	6583108	6583113	FMR1|K562	5
chr12	6582697	6583697	RP5-1148A21.3|hela|ENSG00000111642|dwES	chr12	6583288	6583349	NKRF|HepG2	61
chr12	6582697	6583697	RP5-1148A21.3|hela|ENSG00000111642|dwES	chr12	6583288	6583315	GRSF1|HepG2	27
chr12	6582697	6583697	RP5-1148A21.3|hela|ENSG00000111642|dwES	chr12	6583199	6583207	FXR1|K562	8
chr12	6582697	6583697	RP5-1148A21.3|hela|ENSG00000111642|dwES	chr12	6583277	6583338	HLTF|K562	61
chr12	6582697	6583697	RP5-1148A21.3|hela|ENSG00000111642|dwES	chr12	6583351	6583374	HNRNPU|K562	23
chr12	6582697	6583697	RP5-1148A21.3|hela|ENSG00000111642|dwES	chr12	6583200	6583213	PPIG|HepG2	13
chr12	6582697	6583697	RP5-1148A21.3|hela|ENSG00000111642|dwES	chr12	6583287	6583379	TAF15|HepG2	92
chr12	6582697	6583697	RP5-1148A21.3|hela|ENSG00000111642|dwES	chr12	6583309	6583350	ILF3|HepG2	41
chr12	6582697	6583697	RP5-1148A21.3|hela|ENSG00000111642|dwES	chr12	6583308	6583322	ZRANB2|K562	14
chr12	6582697	6583697	RP5-1148A21.3|hela|ENSG00000111642|dwES	chr12	6582741	6582749	NONO|K562	8
chr12	6582697	6583697	RP5-1148A21.3|hela|ENSG00000111642|dwES	chr12	6582915	6582934	SRSF1|K562	19
chr12	6582697	6583697	RP5-1148A21.3|hela|ENSG00000111642|dwES	chr12	6582733	6582747	DHX30|HepG2	14
chr12	6582697	6583697	RP5-1148A21.3|hela|ENSG00000111642|dwES	chr12	6583280	6583326	TAF15|K562	46
chr12	6582697	6583697	RP5-1148A21.3|hela|ENSG00000111642|dwES	chr12	6583538	6583678	KHSRP|K562	140
chr12	6582697	6583697	RP5-1148A21.3|hela|ENSG00000111642|dwES	chr12	6582831	6582876	EFTUD2|K562	45
chr12	6582697	6583697	RP5-1148A21.3|hela|ENSG00000111642|dwES	chr12	6583355	6583376	AGGF1|HepG2	21
chr12	6582697	6583697	RP5-1148A21.3|hela|ENSG00000111642|dwES	chr12	6583095	6583108	HNRNPA1|HepG2	13
chr12	6582697	6583697	RP5-1148A21.3|hela|ENSG00000111642|dwES	chr12	6582917	6582937	DGCR8|HepG2	20
chr12	6582697	6583697	RP5-1148A21.3|hela|ENSG00000111642|dwES	chr12	6583197	6583210	SLTM|HepG2	13
chr12	6582697	6583697	RP5-1148A21.3|hela|ENSG00000111642|dwES	chr12	6583202	6583222	RBFOX2|K562	20
chr12	6582697	6583697	RP5-1148A21.3|hela|ENSG00000111642|dwES	chr12	6583030	6583039	SRSF1|K562	9
chr12	6582697	6583697	RP5-1148A21.3|hela|ENSG00000111642|dwES	chr12	6583093	6583105	FXR2|K562	12
chr12	6582697	6583697	RP5-1148A21.3|hela|ENSG00000111642|dwES	chr12	6583034	6583064	DDX24|K562	30
chr12	6582697	6583697	RP5-1148A21.3|hela|ENSG00000111642|dwES	chr12	6583193	6583314	CPSF7|HEK293	121
chr12	6582697	6583697	RP5-1148A21.3|hela|ENSG00000111642|dwES	chr12	6583291	6583360	DROSHA|K562	69
chr12	6582697	6583697	RP5-1148A21.3|hela|ENSG00000111642|dwES	chr12	6583127	6583142	EFTUD2|HepG2	15
chr12	6582697	6583697	RP5-1148A21.3|hela|ENSG00000111642|dwES	chr12	6583199	6583206	DDX59|HepG2	7
chr12	6582697	6583697	RP5-1148A21.3|hela|ENSG00000111642|dwES	chr12	6582911	6582978	EFTUD2|K562	67
chr12	6582697	6583697	RP5-1148A21.3|hela|ENSG00000111642|dwES	chr12	6582761	6582813	SF3B4|HepG2	52
chr12	6582697	6583697	RP5-1148A21.3|hela|ENSG00000111642|dwES	chr12	6583088	6583108	FMR1|K562	20
chr12	6582697	6583697	RP5-1148A21.3|hela|ENSG00000111642|dwES	chr12	6583093	6583113	FMR1|K562	20
chr12	6582697	6583697	RP5-1148A21.3|hela|ENSG00000111642|dwES	chr12	6583302	6583362	GPKOW|K562	60
chr12	6582697	6583697	RP5-1148A21.3|hela|ENSG00000111642|dwES	chr12	6582896	6582946	U2AF2|HepG2	50
chr12	6582697	6583697	RP5-1148A21.3|hela|ENSG00000111642|dwES	chr12	6583102	6583109	NCBP2|K562	7
chr12	6582697	6583697	RP5-1148A21.3|hela|ENSG00000111642|dwES	chr12	6582863	6582880	SND1|K562	17
chr12	6582697	6583697	RP5-1148A21.3|hela|ENSG00000111642|dwES	chr12	6582728	6582730	DGCR8|HepG2	2
chr12	6582697	6583697	RP5-1148A21.3|hela|ENSG00000111642|dwES	chr12	6583520	6583635	KHSRP|K562	115
chr12	6582697	6583697	RP5-1148A21.3|hela|ENSG00000111642|dwES	chr12	6583087	6583103	BCCIP|HepG2	16
chr12	6582697	6583697	RP5-1148A21.3|hela|ENSG00000111642|dwES	chr12	6583303	6583332	NOLC1|HepG2	29
chr12	6582697	6583697	RP5-1148A21.3|hela|ENSG00000111642|dwES	chr12	6583297	6583335	DHX30|K562	38
chr12	6582697	6583697	RP5-1148A21.3|hela|ENSG00000111642|dwES	chr12	6583026	6583040	NCBP2|K562	14
chr12	6582697	6583697	RP5-1148A21.3|hela|ENSG00000111642|dwES	chr12	6583483	6583517	U2AF2|K562	34
chr12	6582697	6583697	RP5-1148A21.3|hela|ENSG00000111642|dwES	chr12	6582866	6582867	MTPAP|K562	1
chr12	6582697	6583697	RP5-1148A21.3|hela|ENSG00000111642|dwES	chr12	6582634	6582702	FXR1|K562	5
chr12	6582697	6583697	RP5-1148A21.3|hela|ENSG00000111642|dwES	chr12	6583360	6583379	TAF15|K562	19
chr12	6582697	6583697	RP5-1148A21.3|hela|ENSG00000111642|dwES	chr12	6583357	6583378	FXR2|K562	21
chr12	6582697	6583697	RP5-1148A21.3|hela|ENSG00000111642|dwES	chr12	6583182	6583214	EFTUD2|K562	32
chr12	6582697	6583697	RP5-1148A21.3|hela|ENSG00000111642|dwES	chr12	6583339	6583378	CSTF2T|K562	39
chr12	6582697	6583697	RP5-1148A21.3|hela|ENSG00000111642|dwES	chr12	6583262	6583341	RBFOX2|K562	79
chr12	6582697	6583697	RP5-1148A21.3|hela|ENSG00000111642|dwES	chr12	6582911	6582934	DDX42|K562	23
chr12	6582697	6583697	RP5-1148A21.3|hela|ENSG00000111642|dwES	chr12	6582896	6582926	FKBP4|HepG2	30
chr12	6582697	6583697	RP5-1148A21.3|hela|ENSG00000111642|dwES	chr12	6583296	6583338	LIN28B|K562	42
chr12	6582697	6583697	RP5-1148A21.3|hela|ENSG00000111642|dwES	chr12	6583259	6583290	ILF3|K562	31
chr12	6582697	6583697	RP5-1148A21.3|hela|ENSG00000111642|dwES	chr12	6583299	6583347	PPIG|HepG2	48
chr12	6582697	6583697	RP5-1148A21.3|hela|ENSG00000111642|dwES	chr12	6583262	6583319	SRSF1|K562	57
chr12	6582697	6583697	RP5-1148A21.3|hela|ENSG00000111642|dwES	chr12	6583197	6583208	FXR2|K562	11
chr12	6582697	6583697	RP5-1148A21.3|hela|ENSG00000111642|dwES	chr12	6583102	6583113	SLTM|K562	11
chr12	6582697	6583697	RP5-1148A21.3|hela|ENSG00000111642|dwES	chr12	6583385	6583425	XPO5|HepG2	40
chr12	6582697	6583697	RP5-1148A21.3|hela|ENSG00000111642|dwES	chr12	6582908	6582936	XRN2|HepG2	28
chr12	6582697	6583697	RP5-1148A21.3|hela|ENSG00000111642|dwES	chr12	6583201	6583213	EIF3D|HepG2	12
chr12	6582697	6583697	RP5-1148A21.3|hela|ENSG00000111642|dwES	chr12	6583026	6583033	LSM11|K562	7
chr12	6582697	6583697	RP5-1148A21.3|hela|ENSG00000111642|dwES	chr12	6583290	6583328	UCHL5|HepG2	38
chr12	6582697	6583697	RP5-1148A21.3|hela|ENSG00000111642|dwES	chr12	6583199	6583208	XRN2|K562	9
chr12	6582697	6583697	RP5-1148A21.3|hela|ENSG00000111642|dwES	chr12	6582870	6582878	METAP2|K562	8
chr12	6582697	6583697	RP5-1148A21.3|hela|ENSG00000111642|dwES	chr12	6583197	6583198	LARP4|K562	1
chr12	6582697	6583697	RP5-1148A21.3|hela|ENSG00000111642|dwES	chr12	6583284	6583361	PTBP1|HepG2	77
chr12	6582697	6583697	RP5-1148A21.3|hela|ENSG00000111642|dwES	chr12	6583278	6583337	SAFB2|K562	59
chr12	6582697	6583697	RP5-1148A21.3|hela|ENSG00000111642|dwES	chr12	6583107	6583112	SAFB2|K562	5
chr12	6582697	6583697	RP5-1148A21.3|hela|ENSG00000111642|dwES	chr12	6583373	6583379	LIN28B|HepG2	6
chr12	6582697	6583697	RP5-1148A21.3|hela|ENSG00000111642|dwES	chr12	6583197	6583202	FTO|K562	5
chr12	6582697	6583697	RP5-1148A21.3|hela|ENSG00000111642|dwES	chr12	6583359	6583378	ZNF622|K562	19
chr12	6582697	6583697	RP5-1148A21.3|hela|ENSG00000111642|dwES	chr12	6582928	6582975	GPKOW|K562	47
chr12	6582697	6583697	RP5-1148A21.3|hela|ENSG00000111642|dwES	chr12	6583262	6583328	EFTUD2|K562	66
chr12	6582697	6583697	RP5-1148A21.3|hela|ENSG00000111642|dwES	chr12	6583089	6583112	SLTM|K562	23
chr12	6582697	6583697	RP5-1148A21.3|hela|ENSG00000111642|dwES	chr12	6583297	6583380	FASTKD2|K562	83
chr12	6582697	6583697	RP5-1148A21.3|hela|ENSG00000111642|dwES	chr12	6583234	6583277	GRWD1|HepG2	43
chr12	6582697	6583697	RP5-1148A21.3|hela|ENSG00000111642|dwES	chr12	6583261	6583311	UCHL5|K562	50
chr12	6582697	6583697	RP5-1148A21.3|hela|ENSG00000111642|dwES	chr12	6583026	6583029	RBM27|K562	3
chr12	6582697	6583697	RP5-1148A21.3|hela|ENSG00000111642|dwES	chr12	6583250	6583285	BUD13|K562	35
chr12	6582697	6583697	RP5-1148A21.3|hela|ENSG00000111642|dwES	chr12	6583207	6583291	HLTF|K562	84
chr12	6582697	6583697	RP5-1148A21.3|hela|ENSG00000111642|dwES	chr12	6583262	6583283	GNL3|K562	21
chr12	6582697	6583697	RP5-1148A21.3|hela|ENSG00000111642|dwES	chr12	6583342	6583374	DDX42|K562	32
chr12	6582697	6583697	RP5-1148A21.3|hela|ENSG00000111642|dwES	chr12	6583267	6583297	DDX59|HepG2	30
chr12	6582697	6583697	RP5-1148A21.3|hela|ENSG00000111642|dwES	chr12	6582722	6582740	RPS3|K562	18
chr12	6582697	6583697	RP5-1148A21.3|hela|ENSG00000111642|dwES	chr12	6583313	6583323	FMR1|K562	10
chr12	6582697	6583697	RP5-1148A21.3|hela|ENSG00000111642|dwES	chr12	6583278	6583310	TROVE2|K562	32
chr12	6582697	6583697	RP5-1148A21.3|hela|ENSG00000111642|dwES	chr12	6583202	6583224	PTBP1|K562	22
chr12	6582697	6583697	RP5-1148A21.3|hela|ENSG00000111642|dwES	chr12	6582894	6582945	U2AF2|K562	51
chr12	6582697	6583697	RP5-1148A21.3|hela|ENSG00000111642|dwES	chr12	6583114	6583152	SF3A3|HepG2	38
chr12	6582697	6583697	RP5-1148A21.3|hela|ENSG00000111642|dwES	chr12	6582911	6582937	RBM27|K562	26
chr12	6582697	6583697	RP5-1148A21.3|hela|ENSG00000111642|dwES	chr12	6583278	6583310	DDX59|HepG2	32
chr12	6582697	6583697	RP5-1148A21.3|hela|ENSG00000111642|dwES	chr12	6583197	6583204	SAFB2|K562	7
chr12	6582697	6583697	RP5-1148A21.3|hela|ENSG00000111642|dwES	chr12	6583477	6583515	U2AF2|HepG2	38
chr12	6582697	6583697	RP5-1148A21.3|hela|ENSG00000111642|dwES	chr12	6583196	6583203	TROVE2|HepG2	7
chr12	6582697	6583697	RP5-1148A21.3|hela|ENSG00000111642|dwES	chr12	6583028	6583038	SRSF7|K562	10
chr12	6582697	6583697	RP5-1148A21.3|hela|ENSG00000111642|dwES	chr12	6582922	6582936	TROVE2|HepG2	14
chr12	6582697	6583697	RP5-1148A21.3|hela|ENSG00000111642|dwES	chr12	6583352	6583381	EIF4G2|K562	29
chr12	6582697	6583697	RP5-1148A21.3|hela|ENSG00000111642|dwES	chr12	6583095	6583111	GTF2F1|K562	16
chr12	6582697	6583697	RP5-1148A21.3|hela|ENSG00000111642|dwES	chr12	6582711	6582737	SMNDC1|K562	26
chr12	6582697	6583697	RP5-1148A21.3|hela|ENSG00000111642|dwES	chr12	6583282	6583343	GTF2F1|HepG2	61
chr12	6582697	6583697	RP5-1148A21.3|hela|ENSG00000111642|dwES	chr12	6583357	6583388	U2AF2|K562	31
chr12	6582697	6583697	RP5-1148A21.3|hela|ENSG00000111642|dwES	chr12	6582923	6582935	NOL12|HepG2	12
chr12	6582697	6583697	RP5-1148A21.3|hela|ENSG00000111642|dwES	chr12	6582910	6582934	LIN28B|K562	24
chr12	6582697	6583697	RP5-1148A21.3|hela|ENSG00000111642|dwES	chr12	6583096	6583114	U2AF2|HepG2	18
chr12	6582697	6583697	RP5-1148A21.3|hela|ENSG00000111642|dwES	chr12	6583293	6583335	LIN28B|K562	42
chr12	6582697	6583697	RP5-1148A21.3|hela|ENSG00000111642|dwES	chr12	6582919	6582946	GPKOW|K562	27
chr12	6582697	6583697	RP5-1148A21.3|hela|ENSG00000111642|dwES	chr12	6583026	6583028	LIN28B|HepG2	2
chr12	6582697	6583697	RP5-1148A21.3|hela|ENSG00000111642|dwES	chr12	6583343	6583379	LARP7|K562	36
chr12	6582697	6583697	RP5-1148A21.3|hela|ENSG00000111642|dwES	chr12	6583272	6583327	GNL3|K562	55
chr12	6582697	6583697	RP5-1148A21.3|hela|ENSG00000111642|dwES	chr12	6583351	6583376	FAM120A|HepG2	25
chr12	6582697	6583697	RP5-1148A21.3|hela|ENSG00000111642|dwES	chr12	6582918	6582933	YWHAG|K562	15
chr12	6582697	6583697	RP5-1148A21.3|hela|ENSG00000111642|dwES	chr12	6583295	6583345	TNRC6A|K562	50
chr12	6582697	6583697	RP5-1148A21.3|hela|ENSG00000111642|dwES	chr12	6583366	6583381	CSTF2T|HepG2	15
chr12	6582697	6583697	RP5-1148A21.3|hela|ENSG00000111642|dwES	chr12	6582920	6582943	KHSRP|K562	23
chr12	6582697	6583697	RP5-1148A21.3|hela|ENSG00000111642|dwES	chr12	6582920	6582928	NCBP2|HepG2	8
chr12	6582697	6583697	RP5-1148A21.3|hela|ENSG00000111642|dwES	chr12	6583095	6583111	CSTF2T|HepG2	16
chr12	6582697	6583697	RP5-1148A21.3|hela|ENSG00000111642|dwES	chr12	6583197	6583221	TAF15|K562	24
chr12	6582697	6583697	RP5-1148A21.3|hela|ENSG00000111642|dwES	chr12	6583200	6583214	GTF2F1|HepG2	14
chr12	6582697	6583697	RP5-1148A21.3|hela|ENSG00000111642|dwES	chr12	6582716	6582719	YWHAG|K562	3
chr12	6582697	6583697	RP5-1148A21.3|hela|ENSG00000111642|dwES	chr12	6583301	6583345	FAM120A|K562	44
chr12	6582697	6583697	RP5-1148A21.3|hela|ENSG00000111642|dwES	chr12	6583360	6583375	LSM11|K562	15
chr12	6582697	6583697	RP5-1148A21.3|hela|ENSG00000111642|dwES	chr12	6583034	6583068	GNL3|K562	34
chr12	6582697	6583697	RP5-1148A21.3|hela|ENSG00000111642|dwES	chr12	6583115	6583157	SF3B4|K562	42
chr12	6582697	6583697	RP5-1148A21.3|hela|ENSG00000111642|dwES	chr12	6582897	6582947	U2AF1|K562	50
chr12	6582697	6583697	RP5-1148A21.3|hela|ENSG00000111642|dwES	chr12	6583339	6583379	IGF2BP1|K562	40
chr12	6582697	6583697	RP5-1148A21.3|hela|ENSG00000111642|dwES	chr12	6583199	6583214	SRSF1|HepG2	15
chr12	6582697	6583697	RP5-1148A21.3|hela|ENSG00000111642|dwES	chr12	6583377	6583379	SUB1|HepG2	2
chr12	6582697	6583697	RP5-1148A21.3|hela|ENSG00000111642|dwES	chr12	6583288	6583374	MTPAP|K562	86
chr12	6582697	6583697	RP5-1148A21.3|hela|ENSG00000111642|dwES	chr12	6583086	6583115	DDX42|K562	29
chr12	6582697	6583697	RP5-1148A21.3|hela|ENSG00000111642|dwES	chr12	6583262	6583301	FAM120A|K562	39
chr12	6582697	6583697	RP5-1148A21.3|hela|ENSG00000111642|dwES	chr12	6583026	6583029	NOL12|HepG2	3
chr12	6582697	6583697	RP5-1148A21.3|hela|ENSG00000111642|dwES	chr12	6583333	6583378	XRCC6|HepG2	45
chr12	6582697	6583697	RP5-1148A21.3|hela|ENSG00000111642|dwES	chr12	6583177	6583204	PRPF8|HepG2	27
chr12	6582697	6583697	RP5-1148A21.3|hela|ENSG00000111642|dwES	chr12	6583104	6583110	HLTF|K562	6
chr12	6582697	6583697	RP5-1148A21.3|hela|ENSG00000111642|dwES	chr12	6583361	6583379	RBFOX2|HepG2	18
chr12	6582697	6583697	RP5-1148A21.3|hela|ENSG00000111642|dwES	chr12	6582861	6582898	PPIG|HepG2	37
chr12	6582697	6583697	RP5-1148A21.3|hela|ENSG00000111642|dwES	chr12	6582924	6582971	EFTUD2|K562	47
chr12	6582697	6583697	RP5-1148A21.3|hela|ENSG00000111642|dwES	chr12	6582706	6582749	TAF15|K562	43
chr12	6582697	6583697	RP5-1148A21.3|hela|ENSG00000111642|dwES	chr12	6583337	6583378	SAFB2|K562	41
chr12	6582697	6583697	RP5-1148A21.3|hela|ENSG00000111642|dwES	chr12	6583193	6583354	FMR1|HEK293	161
chr12	6582697	6583697	RP5-1148A21.3|hela|ENSG00000111642|dwES	chr12	6583263	6583287	DDX24|K562	24
chr12	6582697	6583697	RP5-1148A21.3|hela|ENSG00000111642|dwES	chr12	6583287	6583328	SUGP2|HepG2	41
chr12	6582697	6583697	RP5-1148A21.3|hela|ENSG00000111642|dwES	chr12	6583207	6583219	YWHAG|K562	12
chr12	6582697	6583697	RP5-1148A21.3|hela|ENSG00000111642|dwES	chr12	6582898	6582936	XRN2|K562	38
chr12	6582697	6583697	RP5-1148A21.3|hela|ENSG00000111642|dwES	chr12	6583090	6583112	EIF4G2|K562	22
chr12	6582697	6583697	RP5-1148A21.3|hela|ENSG00000111642|dwES	chr12	6583282	6583332	UCHL5|HepG2	50
chr12	6582697	6583697	RP5-1148A21.3|hela|ENSG00000111642|dwES	chr12	6583196	6583218	CSTF2|HepG2	22
chr12	6582697	6583697	RP5-1148A21.3|hela|ENSG00000111642|dwES	chr12	6583351	6583357	FXR2|K562	6
chr12	6582697	6583697	RP5-1148A21.3|hela|ENSG00000111642|dwES	chr12	6583201	6583230	YBX3|K562	29
chr12	6582697	6583697	RP5-1148A21.3|hela|ENSG00000111642|dwES	chr12	6582909	6582938	SMNDC1|HepG2	29
chr12	6582697	6583697	RP5-1148A21.3|hela|ENSG00000111642|dwES	chr12	6582757	6582797	SF3B4|K562	40
chr12	6582697	6583697	RP5-1148A21.3|hela|ENSG00000111642|dwES	chr12	6583353	6583373	TRA2A|K562	20
chr12	6582697	6583697	RP5-1148A21.3|hela|ENSG00000111642|dwES	chr12	6582853	6582883	EXOSC5|K562	30
chr12	6582697	6583697	RP5-1148A21.3|hela|ENSG00000111642|dwES	chr12	6583200	6583214	SRSF9|HepG2	14
chr12	6582697	6583697	RP5-1148A21.3|hela|ENSG00000111642|dwES	chr12	6583224	6583296	HNRNPU|HepG2	72
chr12	6582697	6583697	RP5-1148A21.3|hela|ENSG00000111642|dwES	chr12	6583283	6583314	PTBP1|K562	31
chr12	6582697	6583697	RP5-1148A21.3|hela|ENSG00000111642|dwES	chr12	6582909	6582952	SMNDC1|K562	43
chr12	6582697	6583697	RP5-1148A21.3|hela|ENSG00000111642|dwES	chr12	6583272	6583379	TAF15|HepG2	107
chr12	6582697	6583697	RP5-1148A21.3|hela|ENSG00000111642|dwES	chr12	6583288	6583330	PPIL4|K562	42
chr12	6582697	6583697	RP5-1148A21.3|hela|ENSG00000111642|dwES	chr12	6583334	6583379	PUS1|K562	45
chr12	6582697	6583697	RP5-1148A21.3|hela|ENSG00000111642|dwES	chr12	6583343	6583355	UCHL5|K562	12
chr12	6582697	6583697	RP5-1148A21.3|hela|ENSG00000111642|dwES	chr12	6583305	6583334	HNRNPU|HepG2	29
chr12	6582697	6583697	RP5-1148A21.3|hela|ENSG00000111642|dwES	chr12	6583199	6583230	DDX24|K562	31
chr12	6582697	6583697	RP5-1148A21.3|hela|ENSG00000111642|dwES	chr12	6583370	6583373	GRWD1|HepG2	3
chr12	6582697	6583697	RP5-1148A21.3|hela|ENSG00000111642|dwES	chr12	6582859	6582875	BUD13|K562	16
chr12	6582697	6583697	RP5-1148A21.3|hela|ENSG00000111642|dwES	chr12	6583365	6583431	SF3B4|K562	66
chr12	6582697	6583697	RP5-1148A21.3|hela|ENSG00000111642|dwES	chr12	6583366	6583375	BUD13|K562	9
chr12	6582697	6583697	RP5-1148A21.3|hela|ENSG00000111642|dwES	chr12	6582883	6582929	PRPF8|K562	46
chr12	6582697	6583697	RP5-1148A21.3|hela|ENSG00000111642|dwES	chr12	6583500	6583518	QKI|HepG2	18
chr12	6582697	6583697	RP5-1148A21.3|hela|ENSG00000111642|dwES	chr12	6583355	6583378	UCHL5|K562	23
chr12	6582697	6583697	RP5-1148A21.3|hela|ENSG00000111642|dwES	chr12	6583354	6583376	RBFOX2|HepG2	22
chr12	6582697	6583697	RP5-1148A21.3|hela|ENSG00000111642|dwES	chr12	6583343	6583379	RPS3|K562	36
chr12	6582697	6583697	RP5-1148A21.3|hela|ENSG00000111642|dwES	chr12	6583107	6583114	SRSF9|HepG2	7
chr12	6582697	6583697	RP5-1148A21.3|hela|ENSG00000111642|dwES	chr12	6582720	6582735	PRPF8|K562	15
chr12	6582697	6583697	RP5-1148A21.3|hela|ENSG00000111642|dwES	chr12	6582835	6582874	FMR1|HEK293	39
chr12	6582697	6583697	RP5-1148A21.3|hela|ENSG00000111642|dwES	chr12	6583292	6583379	SAFB2|K562	87
chr12	6582697	6583697	RP5-1148A21.3|hela|ENSG00000111642|dwES	chr12	6583302	6583375	HNRNPA1|HepG2	73
chr12	6582697	6583697	RP5-1148A21.3|hela|ENSG00000111642|dwES	chr12	6583427	6583443	TAF15|HepG2	16
chr12	6582697	6583697	RP5-1148A21.3|hela|ENSG00000111642|dwES	chr12	6583428	6583473	HNRNPA1|K562	45
chr12	6582697	6583697	RP5-1148A21.3|hela|ENSG00000111642|dwES	chr12	6583337	6583379	AGGF1|K562	42
chr12	6582697	6583697	RP5-1148A21.3|hela|ENSG00000111642|dwES	chr12	6583095	6583096	XRN2|HepG2	1
chr12	6582697	6583697	RP5-1148A21.3|hela|ENSG00000111642|dwES	chr12	6583096	6583111	IGF2BP3|HepG2	15
chr12	6582697	6583697	RP5-1148A21.3|hela|ENSG00000111642|dwES	chr12	6583310	6583330	CDC40|HepG2	20
chr12	6582697	6583697	RP5-1148A21.3|hela|ENSG00000111642|dwES	chr12	6583304	6583332	RBM15|HepG2	28
chr12	6582697	6583697	RP5-1148A21.3|hela|ENSG00000111642|dwES	chr12	6583629	6583663	TIA1|HepG2	34
chr12	6582697	6583697	RP5-1148A21.3|hela|ENSG00000111642|dwES	chr12	6583302	6583324	DHX30|HepG2	22
chr12	6582697	6583697	RP5-1148A21.3|hela|ENSG00000111642|dwES	chr12	6582835	6582914	FMR1|HEK293	79
chr12	6582697	6583697	RP5-1148A21.3|hela|ENSG00000111642|dwES	chr12	6583281	6583378	SRSF7|K562	97
chr12	6582697	6583697	RP5-1148A21.3|hela|ENSG00000111642|dwES	chr12	6583282	6583375	EIF4G2|K562	93
chr12	6582697	6583697	RP5-1148A21.3|hela|ENSG00000111642|dwES	chr12	6583102	6583106	ZNF622|K562	4
chr12	6582697	6583697	RP5-1148A21.3|hela|ENSG00000111642|dwES	chr12	6583287	6583332	ZNF622|K562	45
chr12	6582697	6583697	RP5-1148A21.3|hela|ENSG00000111642|dwES	chr12	6583310	6583381	HNRNPA1|K562	71
chr12	6582697	6583697	RP5-1148A21.3|hela|ENSG00000111642|dwES	chr12	6583259	6583268	RBM27|K562	9
chr12	6582697	6583697	RP5-1148A21.3|hela|ENSG00000111642|dwES	chr12	6583198	6583215	IGF2BP3|HepG2	17
chr12	6582697	6583697	RP5-1148A21.3|hela|ENSG00000111642|dwES	chr12	6583305	6583320	NOLC1|HepG2	15
chr12	6582697	6583697	RP5-1148A21.3|hela|ENSG00000111642|dwES	chr12	6583104	6583107	UCHL5|K562	3
chr12	6582697	6583697	RP5-1148A21.3|hela|ENSG00000111642|dwES	chr12	6583303	6583328	RBM15|K562	25
chr12	6582697	6583697	RP5-1148A21.3|hela|ENSG00000111642|dwES	chr12	6583326	6583363	EXOSC5|K562	37
chr12	6582697	6583697	RP5-1148A21.3|hela|ENSG00000111642|dwES	chr12	6583209	6583258	SMNDC1|HepG2	49
chr12	6582697	6583697	RP5-1148A21.3|hela|ENSG00000111642|dwES	chr12	6583301	6583368	LARP4|K562	67
chr12	6582697	6583697	RP5-1148A21.3|hela|ENSG00000111642|dwES	chr12	6582920	6582942	SF3B4|HepG2	22
chr12	6582697	6583697	RP5-1148A21.3|hela|ENSG00000111642|dwES	chr12	6583298	6583329	BUD13|HepG2	31
chr12	6582697	6583697	RP5-1148A21.3|hela|ENSG00000111642|dwES	chr12	6583199	6583229	HLTF|K562	30
chr12	6582697	6583697	RP5-1148A21.3|hela|ENSG00000111642|dwES	chr12	6583297	6583323	DGCR8|K562	26
chr12	6582697	6583697	RP5-1148A21.3|hela|ENSG00000111642|dwES	chr12	6583354	6583379	LIN28B|HepG2	25
chr12	6582697	6583697	RP5-1148A21.3|hela|ENSG00000111642|dwES	chr12	6583199	6583217	AGGF1|K562	18
chr12	6582697	6583697	RP5-1148A21.3|hela|ENSG00000111642|dwES	chr12	6583359	6583379	LIN28B|K562	20
chr12	6582697	6583697	RP5-1148A21.3|hela|ENSG00000111642|dwES	chr12	6583203	6583217	SUB1|HepG2	14
chr12	6582697	6583697	RP5-1148A21.3|hela|ENSG00000111642|dwES	chr12	6583346	6583380	TRA2A|HepG2	34
chr12	6582697	6583697	RP5-1148A21.3|hela|ENSG00000111642|dwES	chr12	6583201	6583215	CSTF2T|HepG2	14
chr12	6582697	6583697	RP5-1148A21.3|hela|ENSG00000111642|dwES	chr12	6583304	6583329	DDX55|K562	25
chr12	6582697	6583697	RP5-1148A21.3|hela|ENSG00000111642|dwES	chr12	6583344	6583380	AKAP8L|K562	36
chr12	6582697	6583697	RP5-1148A21.3|hela|ENSG00000111642|dwES	chr12	6583360	6583379	PCBP2|HepG2	19
chr12	6582697	6583697	RP5-1148A21.3|hela|ENSG00000111642|dwES	chr12	6583102	6583110	EIF3D|HepG2	8
chr12	6582697	6583697	RP5-1148A21.3|hela|ENSG00000111642|dwES	chr12	6583333	6583362	TROVE2|HepG2	29
chr12	6582697	6583697	RP5-1148A21.3|hela|ENSG00000111642|dwES	chr12	6583285	6583347	XRCC6|K562	62
chr12	6582697	6583697	RP5-1148A21.3|hela|ENSG00000111642|dwES	chr12	6583302	6583340	HNRNPUL1|HepG2	38
chr12	6582697	6583697	RP5-1148A21.3|hela|ENSG00000111642|dwES	chr12	6582911	6582936	EIF3D|HepG2	25
chr12	6582697	6583697	RP5-1148A21.3|hela|ENSG00000111642|dwES	chr12	6583406	6583446	GRSF1|HepG2	40
chr12	6582697	6583697	RP5-1148A21.3|hela|ENSG00000111642|dwES	chr12	6583289	6583378	RBM5|HepG2	89
chr12	6582697	6583697	RP5-1148A21.3|hela|ENSG00000111642|dwES	chr12	6583299	6583316	RPS3|HepG2	17
chr12	6582697	6583697	RP5-1148A21.3|hela|ENSG00000111642|dwES	chr12	6583297	6583330	LSM11|HepG2	33
chr12	6582697	6583697	RP5-1148A21.3|hela|ENSG00000111642|dwES	chr12	6582916	6582954	SF3B4|K562	38
chr12	6582697	6583697	RP5-1148A21.3|hela|ENSG00000111642|dwES	chr12	6583106	6583109	PPIG|HepG2	3
chr12	6582697	6583697	RP5-1148A21.3|hela|ENSG00000111642|dwES	chr12	6582915	6582933	FXR1|K562	18
chr12	6582697	6583697	RP5-1148A21.3|hela|ENSG00000111642|dwES	chr12	6583358	6583379	HNRNPA1|HepG2	21
chr12	6582697	6583697	RP5-1148A21.3|hela|ENSG00000111642|dwES	chr12	6583305	6583334	TRA2A|K562	29
chr12	6582697	6583697	RP5-1148A21.3|hela|ENSG00000111642|dwES	chr12	6583310	6583316	FXR2|K562	6
chr12	6582697	6583697	RP5-1148A21.3|hela|ENSG00000111642|dwES	chr12	6583197	6583203	DGCR8|K562	6
chr12	6582697	6583697	RP5-1148A21.3|hela|ENSG00000111642|dwES	chr12	6583202	6583215	XRCC6|K562	13
chr12	6582697	6583697	RP5-1148A21.3|hela|ENSG00000111642|dwES	chr12	6583193	6583234	CPSF7|HEK293	41
chr12	6582697	6583697	RP5-1148A21.3|hela|ENSG00000111642|dwES	chr12	6583356	6583375	ZNF622|K562	19
chr12	6582697	6583697	RP5-1148A21.3|hela|ENSG00000111642|dwES	chr12	6583336	6583378	RPS5|K562	42
chr12	6582697	6583697	RP5-1148A21.3|hela|ENSG00000111642|dwES	chr12	6582663	6582707	NONO|K562	10
chr12	6582697	6583697	RP5-1148A21.3|hela|ENSG00000111642|dwES	chr12	6583100	6583110	FXR1|K562	10
chr12	6582697	6583697	RP5-1148A21.3|hela|ENSG00000111642|dwES	chr12	6583314	6583341	LARP7|HepG2	27
chr12	6582697	6583697	RP5-1148A21.3|hela|ENSG00000111642|dwES	chr12	6583356	6583378	FMR1|K562	22
chr12	6582697	6583697	RP5-1148A21.3|hela|ENSG00000111642|dwES	chr12	6583193	6583314	FMR1|HEK293	121
chr12	6582697	6583697	RP5-1148A21.3|hela|ENSG00000111642|dwES	chr12	6583287	6583359	HNRNPU|K562	72
chr12	6582697	6583697	RP5-1148A21.3|hela|ENSG00000111642|dwES	chr12	6583371	6583458	SF3B4|HepG2	87
chr12	6582697	6583697	RP5-1148A21.3|hela|ENSG00000111642|dwES	chr12	6583195	6583218	DDX42|K562	23
chr12	6582697	6583697	RP5-1148A21.3|hela|ENSG00000111642|dwES	chr12	6583357	6583379	TBRG4|HepG2	22
chr12	6582697	6583697	RP5-1148A21.3|hela|ENSG00000111642|dwES	chr12	6583113	6583157	SF3B4|HepG2	44
chr12	6582697	6583697	RP5-1148A21.3|hela|ENSG00000111642|dwES	chr12	6583304	6583325	MTPAP|K562	21
chr12	6582697	6583697	RP5-1148A21.3|hela|ENSG00000111642|dwES	chr12	6583198	6583215	SRSF1|HepG2	17
chr12	6582697	6583697	RP5-1148A21.3|hela|ENSG00000111642|dwES	chr12	6583026	6583031	FASTKD2|HepG2	5
chr12	6582697	6583697	RP5-1148A21.3|hela|ENSG00000111642|dwES	chr12	6583199	6583215	PPIL4|K562	16
chr12	6582697	6583697	RP5-1148A21.3|hela|ENSG00000111642|dwES	chr12	6583251	6583302	HNRNPA1|HepG2	51
chr12	6582697	6583697	RP5-1148A21.3|hela|ENSG00000111642|dwES	chr12	6583303	6583376	POLR2G|HepG2	73
chr12	6582697	6583697	RP5-1148A21.3|hela|ENSG00000111642|dwES	chr12	6583340	6583377	UCHL5|K562	37
chr12	6582697	6583697	RP5-1148A21.3|hela|ENSG00000111642|dwES	chr12	6583197	6583205	CSTF2|HepG2	8
chr12	6582697	6583697	RP5-1148A21.3|hela|ENSG00000111642|dwES	chr12	6583287	6583328	CPSF6|K562	41
chr12	6582697	6583697	RP5-1148A21.3|hela|ENSG00000111642|dwES	chr12	6583338	6583361	DDX24|K562	23
chr12	6582697	6583697	RP5-1148A21.3|hela|ENSG00000111642|dwES	chr12	6583026	6583035	DDX3X|HepG2	9
chr12	6582697	6583697	RP5-1148A21.3|hela|ENSG00000111642|dwES	chr12	6582821	6582853	PRPF8|HepG2	32
chr12	6582697	6583697	RP5-1148A21.3|hela|ENSG00000111642|dwES	chr12	6582854	6582891	NCBP2|K562	37
chr12	6582697	6583697	RP5-1148A21.3|hela|ENSG00000111642|dwES	chr12	6583197	6583220	FXR1|K562	23
chr12	6582697	6583697	RP5-1148A21.3|hela|ENSG00000111642|dwES	chr12	6582749	6582795	SF3B4|K562	46
chr12	6582697	6583697	RP5-1148A21.3|hela|ENSG00000111642|dwES	chr12	6583365	6583370	PPIG|HepG2	5
chr12	6582697	6583697	RP5-1148A21.3|hela|ENSG00000111642|dwES	chr12	6582910	6582931	SRSF1|HepG2	21
chr12	6582697	6583697	RP5-1148A21.3|hela|ENSG00000111642|dwES	chr12	6583353	6583379	GNL3|K562	26
chr12	6582697	6583697	RP5-1148A21.3|hela|ENSG00000111642|dwES	chr12	6583293	6583340	BUD13|K562	47
chr12	6582697	6583697	RP5-1148A21.3|hela|ENSG00000111642|dwES	chr12	6583057	6583090	SRSF1|HepG2	33
chr12	6582697	6583697	RP5-1148A21.3|hela|ENSG00000111642|dwES	chr12	6583273	6583331	DGCR8|HepG2	58
chr12	6582697	6583697	RP5-1148A21.3|hela|ENSG00000111642|dwES	chr12	6583200	6583216	FMR1|K562	16
chr12	6582697	6583697	RP5-1148A21.3|hela|ENSG00000111642|dwES	chr12	6583424	6583450	FTO|K562	26
chr12	6582697	6583697	RP5-1148A21.3|hela|ENSG00000111642|dwES	chr12	6583351	6583379	DGCR8|K562	28
chr12	6582697	6583697	RP5-1148A21.3|hela|ENSG00000111642|dwES	chr12	6583416	6583446	ZRANB2|K562	30
chr12	6582697	6583697	RP5-1148A21.3|hela|ENSG00000111642|dwES	chr12	6583090	6583102	SLTM|K562	12
chr12	6582697	6583697	RP5-1148A21.3|hela|ENSG00000111642|dwES	chr12	6583338	6583378	HLTF|K562	40
chr12	6582697	6583697	RP5-1148A21.3|hela|ENSG00000111642|dwES	chr12	6583119	6583163	RBM5|HepG2	44
chr12	6582697	6583697	RP5-1148A21.3|hela|ENSG00000111642|dwES	chr12	6582762	6582802	SF3B4|HepG2	40
chr12	6582697	6583697	RP5-1148A21.3|hela|ENSG00000111642|dwES	chr12	6583041	6583071	DDX3X|K562	30
chr12	6582697	6583697	RP5-1148A21.3|hela|ENSG00000111642|dwES	chr12	6583305	6583392	EFTUD2|K562	87
chr12	6582697	6583697	RP5-1148A21.3|hela|ENSG00000111642|dwES	chr12	6583026	6583029	SND1|K562	3
chr12	6582697	6583697	RP5-1148A21.3|hela|ENSG00000111642|dwES	chr12	6583335	6583366	KHDRBS1|K562	31
chr12	6582697	6583697	RP5-1148A21.3|hela|ENSG00000111642|dwES	chr12	6583093	6583113	FXR1|K562	20
chr12	6582697	6583697	RP5-1148A21.3|hela|ENSG00000111642|dwES	chr12	6583312	6583379	HNRNPUL1|K562	67
chr12	6582697	6583697	RP5-1148A21.3|hela|ENSG00000111642|dwES	chr12	6583379	6583443	SF3B4|HepG2	64
chr12	6582697	6583697	RP5-1148A21.3|hela|ENSG00000111642|dwES	chr12	6583198	6583216	PRPF8|HepG2	18
chr12	6582697	6583697	RP5-1148A21.3|hela|ENSG00000111642|dwES	chr12	6583026	6583031	SND1|K562	5
chr12	6582697	6583697	RP5-1148A21.3|hela|ENSG00000111642|dwES	chr12	6583346	6583375	DDX24|K562	29
chr12	6582697	6583697	RP5-1148A21.3|hela|ENSG00000111642|dwES	chr12	6583348	6583380	TROVE2|HepG2	32
chr12	6582697	6583697	RP5-1148A21.3|hela|ENSG00000111642|dwES	chr12	6583291	6583340	AGGF1|HepG2	49
chr12	6582697	6583697	RP5-1148A21.3|hela|ENSG00000111642|dwES	chr12	6583101	6583113	YBX3|K562	12
chr12	6582697	6583697	RP5-1148A21.3|hela|ENSG00000111642|dwES	chr12	6583291	6583361	SRSF7|K562	70
chr12	6582697	6583697	RP5-1148A21.3|hela|ENSG00000111642|dwES	chr12	6583198	6583216	BUD13|K562	18
chr12	6582697	6583697	RP5-1148A21.3|hela|ENSG00000111642|dwES	chr12	6582862	6582889	LIN28B|HepG2	27
chr12	6582697	6583697	RP5-1148A21.3|hela|ENSG00000111642|dwES	chr12	6583307	6583371	RBM15|K562	64
chr12	6582697	6583697	RP5-1148A21.3|hela|ENSG00000111642|dwES	chr12	6583203	6583232	MTPAP|K562	29
chr12	6582697	6583697	RP5-1148A21.3|hela|ENSG00000111642|dwES	chr12	6583290	6583317	LSM11|K562	27
chr12	6582697	6583697	RP5-1148A21.3|hela|ENSG00000111642|dwES	chr12	6583359	6583388	XRN2|K562	29
chr12	6582697	6583697	RP5-1148A21.3|hela|ENSG00000111642|dwES	chr12	6583026	6583035	SMNDC1|HepG2	9
chr12	6582697	6583697	RP5-1148A21.3|hela|ENSG00000111642|dwES	chr12	6582641	6582721	KHDRBS1|K562	24
chr12	6582697	6583697	RP5-1148A21.3|hela|ENSG00000111642|dwES	chr12	6582720	6582733	AGGF1|HepG2	13
chr12	6582697	6583697	RP5-1148A21.3|hela|ENSG00000111642|dwES	chr12	6582835	6582874	FXR2|HEK293	39
chr12	6582697	6583697	RP5-1148A21.3|hela|ENSG00000111642|dwES	chr12	6583136	6583138	RBM22|HepG2	2
chr12	6582697	6583697	RP5-1148A21.3|hela|ENSG00000111642|dwES	chr12	6583277	6583331	GRWD1|HepG2	54
chr12	6582697	6583697	RP5-1148A21.3|hela|ENSG00000111642|dwES	chr12	6583029	6583039	RBM22|HepG2	10
chr12	6582697	6583697	RP5-1148A21.3|hela|ENSG00000111642|dwES	chr12	6582853	6582883	FUBP3|HepG2	30
chr12	6582697	6583697	RP5-1148A21.3|hela|ENSG00000111642|dwES	chr12	6583346	6583382	BCCIP|HepG2	36
chr12	6582697	6583697	RP5-1148A21.3|hela|ENSG00000111642|dwES	chr12	6582910	6582934	U2AF1|HepG2	24
chr12	6582697	6583697	RP5-1148A21.3|hela|ENSG00000111642|dwES	chr12	6583293	6583333	YWHAG|K562	40
chr12	6582697	6583697	RP5-1148A21.3|hela|ENSG00000111642|dwES	chr12	6583032	6583034	UCHL5|HepG2	2
chr12	6582697	6583697	RP5-1148A21.3|hela|ENSG00000111642|dwES	chr12	6583115	6583148	SF3B4|K562	33
chr12	6582697	6583697	RP5-1148A21.3|hela|ENSG00000111642|dwES	chr12	6582735	6582822	EFTUD2|K562	87
chr12	6582697	6583697	RP5-1148A21.3|hela|ENSG00000111642|dwES	chr12	6583026	6583028	AARS|K562	2
chr12	6582697	6583697	RP5-1148A21.3|hela|ENSG00000111642|dwES	chr12	6583372	6583379	CSTF2T|K562	7
chr12	6582697	6583697	RP5-1148A21.3|hela|ENSG00000111642|dwES	chr12	6583197	6583200	FMR1|K562	3
chr12	6582697	6583697	RP5-1148A21.3|hela|ENSG00000111642|dwES	chr12	6582916	6582935	BUD13|K562	19
chr12	6582697	6583697	RP5-1148A21.3|hela|ENSG00000111642|dwES	chr12	6583285	6583336	BUD13|K562	51
chr12	6582697	6583697	RP5-1148A21.3|hela|ENSG00000111642|dwES	chr12	6583233	6583381	TAF15|K562	148
chr12	6582697	6583697	RP5-1148A21.3|hela|ENSG00000111642|dwES	chr12	6583434	6583468	HNRNPA1|K562	34
chr12	6582697	6583697	RP5-1148A21.3|hela|ENSG00000111642|dwES	chr12	6583370	6583429	SF3B4|K562	59
chr12	6582697	6583697	RP5-1148A21.3|hela|ENSG00000111642|dwES	chr12	6583311	6583343	UCHL5|K562	32
chr12	6582697	6583697	RP5-1148A21.3|hela|ENSG00000111642|dwES	chr12	6583351	6583376	RPS5|K562	25
chr12	6582697	6583697	RP5-1148A21.3|hela|ENSG00000111642|dwES	chr12	6582953	6582978	SF3B4|K562	25
chr12	6582697	6583697	RP5-1148A21.3|hela|ENSG00000111642|dwES	chr12	6583477	6583525	U2AF2|HepG2	48
chr12	6582697	6583697	RP5-1148A21.3|hela|ENSG00000111642|dwES	chr12	6583198	6583222	GRWD1|HepG2	24
chr12	6582697	6583697	RP5-1148A21.3|hela|ENSG00000111642|dwES	chr12	6583259	6583376	HNRNPUL1|HepG2	117
chr12	6582697	6583697	RP5-1148A21.3|hela|ENSG00000111642|dwES	chr12	6583269	6583337	AGGF1|K562	68
chr12	6582697	6583697	RP5-1148A21.3|hela|ENSG00000111642|dwES	chr12	6583355	6583372	FXR2|K562	17
chr12	6582697	6583697	RP5-1148A21.3|hela|ENSG00000111642|dwES	chr12	6582974	6583017	KHSRP|K562	43
chr12	6582697	6583697	RP5-1148A21.3|hela|ENSG00000111642|dwES	chr12	6583269	6583287	SRSF9|HepG2	18
chr12	6582697	6583697	RP5-1148A21.3|hela|ENSG00000111642|dwES	chr12	6583026	6583031	BUD13|HepG2	5
chr12	6582697	6583697	RP5-1148A21.3|hela|ENSG00000111642|dwES	chr12	6583290	6583328	HNRNPA1|HepG2	38
chr12	6582697	6583697	RP5-1148A21.3|hela|ENSG00000111642|dwES	chr12	6582719	6582732	SUGP2|HepG2	13
chr12	6582697	6583697	RP5-1148A21.3|hela|ENSG00000111642|dwES	chr12	6582917	6582936	BUD13|HepG2	19
chr12	6582697	6583697	RP5-1148A21.3|hela|ENSG00000111642|dwES	chr12	6582695	6582724	ILF3|K562	27
chr12	6582697	6583697	RP5-1148A21.3|hela|ENSG00000111642|dwES	chr12	6582715	6582736	FXR1|K562	21
chr12	6582697	6583697	RP5-1148A21.3|hela|ENSG00000111642|dwES	chr12	6583289	6583379	KHDRBS1|K562	90
chr12	6582697	6583697	RP5-1148A21.3|hela|ENSG00000111642|dwES	chr12	6583313	6583352	DDX55|K562	39
chr12	6582697	6583697	RP5-1148A21.3|hela|ENSG00000111642|dwES	chr12	6582718	6582724	QKI|HepG2	6
chr12	6582697	6583697	RP5-1148A21.3|hela|ENSG00000111642|dwES	chr12	6582852	6582860	DDX3X|HepG2	8
chr12	6582697	6583697	RP5-1148A21.3|hela|ENSG00000111642|dwES	chr12	6583293	6583315	SLTM|K562	22
chr12	6582697	6583697	RP5-1148A21.3|hela|ENSG00000111642|dwES	chr12	6583295	6583325	AUH|HepG2	30
chr12	6582697	6583697	RP5-1148A21.3|hela|ENSG00000111642|dwES	chr12	6583291	6583347	SRSF1|K562	56
chr12	6582697	6583697	RP5-1148A21.3|hela|ENSG00000111642|dwES	chr12	6582859	6582877	UCHL5|K562	18
chr12	6582697	6583697	RP5-1148A21.3|hela|ENSG00000111642|dwES	chr12	6582850	6582871	SUB1|HepG2	21
chr12	6582697	6583697	RP5-1148A21.3|hela|ENSG00000111642|dwES	chr12	6582917	6582937	RPS3|K562	20
chr12	6582697	6583697	RP5-1148A21.3|hela|ENSG00000111642|dwES	chr12	6583282	6583332	GTF2F1|K562	50
chr12	6582697	6583697	RP5-1148A21.3|hela|ENSG00000111642|dwES	chr12	6583026	6583029	BUD13|HepG2	3
chr12	6582697	6583697	RP5-1148A21.3|hela|ENSG00000111642|dwES	chr12	6583197	6583200	DGCR8|K562	3
chr12	6582697	6583697	RP5-1148A21.3|hela|ENSG00000111642|dwES	chr12	6583307	6583316	FXR2|K562	9
chr12	6582697	6583697	RP5-1148A21.3|hela|ENSG00000111642|dwES	chr12	6582628	6582720	TAF15|K562	23
chr12	6582697	6583697	RP5-1148A21.3|hela|ENSG00000111642|dwES	chr12	6583197	6583209	SND1|HepG2	12
chr12	6582697	6583697	RP5-1148A21.3|hela|ENSG00000111642|dwES	chr12	6582655	6582704	TBRG4|K562	7
chr12	6582697	6583697	RP5-1148A21.3|hela|ENSG00000111642|dwES	chr12	6583094	6583113	YBX3|K562	19
chr12	6582697	6583697	RP5-1148A21.3|hela|ENSG00000111642|dwES	chr12	6583121	6583155	SF3B4|HepG2	34
chr12	6582697	6583697	RP5-1148A21.3|hela|ENSG00000111642|dwES	chr12	6582906	6582934	FMR1|K562	28
chr12	6582697	6583697	RP5-1148A21.3|hela|ENSG00000111642|dwES	chr12	6583203	6583208	UCHL5|HepG2	5
chr12	6582697	6583697	RP5-1148A21.3|hela|ENSG00000111642|dwES	chr12	6583028	6583033	GRWD1|HepG2	5
chr12	6582697	6583697	RP5-1148A21.3|hela|ENSG00000111642|dwES	chr12	6583193	6583354	EIF4A3|HeLa	161
chr12	6582697	6583697	RP5-1148A21.3|hela|ENSG00000111642|dwES	chr12	6582908	6582924	NOLC1|K562	16
chr12	6582697	6583697	RP5-1148A21.3|hela|ENSG00000111642|dwES	chr12	6583324	6583337	SMNDC1|HepG2	13
chr12	6582697	6583697	RP5-1148A21.3|hela|ENSG00000111642|dwES	chr12	6583197	6583230	YBX3|K562	33
chr12	6582697	6583697	RP5-1148A21.3|hela|ENSG00000111642|dwES	chr12	6582849	6582870	AARS|K562	21
chr12	6582697	6583697	RP5-1148A21.3|hela|ENSG00000111642|dwES	chr12	6583344	6583379	TBRG4|K562	35
chr12	6582697	6583697	RP5-1148A21.3|hela|ENSG00000111642|dwES	chr12	6583360	6583379	GTF2F1|K562	19
chr12	6582697	6583697	RP5-1148A21.3|hela|ENSG00000111642|dwES	chr12	6583295	6583345	EWSR1|K562	50
chr12	6582697	6583697	RP5-1148A21.3|hela|ENSG00000111642|dwES	chr12	6582777	6582782	DDX42|K562	5
chr12	6582697	6583697	RP5-1148A21.3|hela|ENSG00000111642|dwES	chr12	6583277	6583322	GRWD1|HepG2	45
chr12	6582697	6583697	RP5-1148A21.3|hela|ENSG00000111642|dwES	chr12	6583204	6583209	FAM120A|HepG2	5
chr12	6582697	6583697	RP5-1148A21.3|hela|ENSG00000111642|dwES	chr12	6583365	6583368	BUD13|HepG2	3
chr12	6582697	6583697	RP5-1148A21.3|hela|ENSG00000111642|dwES	chr12	6582632	6582700	FXR1|K562	3
chr12	6582697	6583697	RP5-1148A21.3|hela|ENSG00000111642|dwES	chr12	6583242	6583262	AKAP8L|K562	20
chr12	6582697	6583697	RP5-1148A21.3|hela|ENSG00000111642|dwES	chr12	6583203	6583211	CDC40|HepG2	8
chr12	6582697	6583697	RP5-1148A21.3|hela|ENSG00000111642|dwES	chr12	6583300	6583379	LARP4|K562	79
chr12	6582697	6583697	RP5-1148A21.3|hela|ENSG00000111642|dwES	chr12	6582906	6582935	SND1|K562	29
chr12	6582697	6583697	RP5-1148A21.3|hela|ENSG00000111642|dwES	chr12	6582718	6582751	EFTUD2|HepG2	33
chr12	6582697	6583697	RP5-1148A21.3|hela|ENSG00000111642|dwES	chr12	6583197	6583205	FXR2|K562	8
chr12	6582697	6583697	RP5-1148A21.3|hela|ENSG00000111642|dwES	chr12	6583355	6583379	SUGP2|HepG2	24
chr12	6582697	6583697	RP5-1148A21.3|hela|ENSG00000111642|dwES	chr12	6583088	6583160	RBM22|K562	72
chr12	6582697	6583697	RP5-1148A21.3|hela|ENSG00000111642|dwES	chr12	6583319	6583350	NONO|K562	31
chr12	6582697	6583697	RP5-1148A21.3|hela|ENSG00000111642|dwES	chr12	6583367	6583404	SMNDC1|K562	37
chr12	6582697	6583697	RP5-1148A21.3|hela|ENSG00000111642|dwES	chr12	6583095	6583102	IGF2BP3|HepG2	7
chr12	6582697	6583697	RP5-1148A21.3|hela|ENSG00000111642|dwES	chr12	6583261	6583304	SLTM|K562	43
chr12	6582697	6583697	RP5-1148A21.3|hela|ENSG00000111642|dwES	chr12	6583292	6583377	DDX6|K562	85
chr12	6582697	6583697	RP5-1148A21.3|hela|ENSG00000111642|dwES	chr12	6583298	6583329	FASTKD2|HepG2	31
chr12	6582697	6583697	RP5-1148A21.3|hela|ENSG00000111642|dwES	chr12	6582912	6582963	LSM11|K562	51
chr12	6582697	6583697	RP5-1148A21.3|hela|ENSG00000111642|dwES	chr12	6583365	6583377	FXR1|K562	12
chr12	6582697	6583697	RP5-1148A21.3|hela|ENSG00000111642|dwES	chr12	6583347	6583379	SRSF1|K562	32
chr12	6582697	6583697	RP5-1148A21.3|hela|ENSG00000111642|dwES	chr12	6583088	6583112	SND1|HepG2	24
chr12	6582697	6583697	RP5-1148A21.3|hela|ENSG00000111642|dwES	chr12	6583345	6583390	U2AF2|K562	45
chr12	6582697	6583697	RP5-1148A21.3|hela|ENSG00000111642|dwES	chr12	6582905	6582943	XRN2|K562	38
chr12	6582697	6583697	RP5-1148A21.3|hela|ENSG00000111642|dwES	chr12	6583204	6583209	LARP4|K562	5
chr12	6582697	6583697	RP5-1148A21.3|hela|ENSG00000111642|dwES	chr12	6583202	6583219	SND1|K562	17
chr12	6582697	6583697	RP5-1148A21.3|hela|ENSG00000111642|dwES	chr12	6583338	6583379	HLTF|K562	41
chr12	6582697	6583697	RP5-1148A21.3|hela|ENSG00000111642|dwES	chr12	6583353	6583380	GEMIN5|K562	27
chr12	6582697	6583697	RP5-1148A21.3|hela|ENSG00000111642|dwES	chr12	6582865	6582894	RPS11|K562	29
chr12	6582697	6583697	RP5-1148A21.3|hela|ENSG00000111642|dwES	chr12	6583197	6583225	NCBP2|K562	28
chr12	6582697	6583697	RP5-1148A21.3|hela|ENSG00000111642|dwES	chr12	6583336	6583379	TRA2A|HepG2	43
chr12	6582697	6583697	RP5-1148A21.3|hela|ENSG00000111642|dwES	chr12	6583333	6583389	GPKOW|K562	56
chr12	6582697	6583697	RP5-1148A21.3|hela|ENSG00000111642|dwES	chr12	6583300	6583337	SUB1|HepG2	37
chr12	6582697	6583697	RP5-1148A21.3|hela|ENSG00000111642|dwES	chr12	6583334	6583377	TRA2A|K562	43
chr12	6582697	6583697	RP5-1148A21.3|hela|ENSG00000111642|dwES	chr12	6582908	6582945	BUD13|HepG2	37
chr12	6582697	6583697	RP5-1148A21.3|hela|ENSG00000111642|dwES	chr12	6583197	6583214	SND1|HepG2	17
chr12	6582697	6583697	RP5-1148A21.3|hela|ENSG00000111642|dwES	chr12	6583166	6583213	XRN2|HepG2	47
chr12	6582697	6583697	RP5-1148A21.3|hela|ENSG00000111642|dwES	chr12	6583099	6583111	SRSF1|HepG2	12
chr12	6582697	6583697	RP5-1148A21.3|hela|ENSG00000111642|dwES	chr12	6583280	6583360	PTBP1|K562	80
chr12	6582697	6583697	RP5-1148A21.3|hela|ENSG00000111642|dwES	chr12	6583358	6583366	IGF2BP1|K562	8
chr12	6582697	6583697	RP5-1148A21.3|hela|ENSG00000111642|dwES	chr12	6583267	6583306	UCHL5|K562	39
chr12	6582697	6583697	RP5-1148A21.3|hela|ENSG00000111642|dwES	chr12	6583362	6583372	IGF2BP2|K562	10
chr12	6582697	6583697	RP5-1148A21.3|hela|ENSG00000111642|dwES	chr12	6582865	6582873	LIN28B|K562	8
chr12	6582697	6583697	RP5-1148A21.3|hela|ENSG00000111642|dwES	chr12	6583110	6583114	SLTM|HepG2	4
chr12	6582697	6583697	RP5-1148A21.3|hela|ENSG00000111642|dwES	chr12	6583028	6583040	EIF3D|HepG2	12
chr12	6582697	6583697	RP5-1148A21.3|hela|ENSG00000111642|dwES	chr12	6583382	6583412	XRN2|HepG2	30
chr12	6582697	6583697	RP5-1148A21.3|hela|ENSG00000111642|dwES	chr12	6583372	6583378	FXR2|K562	6
chr12	6582697	6583697	RP5-1148A21.3|hela|ENSG00000111642|dwES	chr12	6582921	6582934	FXR2|K562	13
chr12	6582697	6583697	RP5-1148A21.3|hela|ENSG00000111642|dwES	chr12	6583630	6583660	TIA1|K562	30
chr12	6582697	6583697	RP5-1148A21.3|hela|ENSG00000111642|dwES	chr12	6583252	6583303	DDX3X|K562	51
chr12	6582697	6583697	RP5-1148A21.3|hela|ENSG00000111642|dwES	chr12	6583344	6583372	ILF3|K562	28
chr16	30751048	30752048	RP5-1148A21.3|hela|ENSG00000156873|dwES	chr16	30751239	30751300	SRSF7|HepG2	61
chr16	30751048	30752048	RP5-1148A21.3|hela|ENSG00000156873|dwES	chr16	30751125	30751162	BUD13|HepG2	37
chr16	30751048	30752048	RP5-1148A21.3|hela|ENSG00000156873|dwES	chr16	30751134	30751161	LSM11|K562	27
chr16	30751048	30752048	RP5-1148A21.3|hela|ENSG00000156873|dwES	chr16	30751111	30751115	PRPF8|K562	4
chr16	30751048	30752048	RP5-1148A21.3|hela|ENSG00000156873|dwES	chr16	30751165	30751243	GRWD1|HepG2	78
chr16	30751048	30752048	RP5-1148A21.3|hela|ENSG00000156873|dwES	chr16	30751105	30751170	PTBP1|HepG2	65
chr16	30751048	30752048	RP5-1148A21.3|hela|ENSG00000156873|dwES	chr16	30751308	30751358	RBM22|HepG2	50
chr16	30751048	30752048	RP5-1148A21.3|hela|ENSG00000156873|dwES	chr16	30751181	30751272	DDX24|K562	91
chr16	30751048	30752048	RP5-1148A21.3|hela|ENSG00000156873|dwES	chr16	30751193	30751281	XRCC6|K562	88
chr16	30751048	30752048	RP5-1148A21.3|hela|ENSG00000156873|dwES	chr16	30751310	30751366	HNRNPK|HepG2	56
chr16	30751048	30752048	RP5-1148A21.3|hela|ENSG00000156873|dwES	chr16	30751103	30751124	XRN2|K562	21
chr16	30751048	30752048	RP5-1148A21.3|hela|ENSG00000156873|dwES	chr16	30751288	30751327	BUD13|HepG2	39
chr16	30751048	30752048	RP5-1148A21.3|hela|ENSG00000156873|dwES	chr16	30751259	30751294	U2AF1|HepG2	35
chr16	30751048	30752048	RP5-1148A21.3|hela|ENSG00000156873|dwES	chr16	30751103	30751124	CDC40|HepG2	21
chr16	30751048	30752048	RP5-1148A21.3|hela|ENSG00000156873|dwES	chr16	30751249	30751297	UCHL5|HepG2	48
chr16	30751048	30752048	RP5-1148A21.3|hela|ENSG00000156873|dwES	chr16	30751277	30751337	PRPF8|K562	60
chr16	30751048	30752048	RP5-1148A21.3|hela|ENSG00000156873|dwES	chr16	30751105	30751114	LARP4|HepG2	9
chr16	30751048	30752048	RP5-1148A21.3|hela|ENSG00000156873|dwES	chr16	30751105	30751122	RBM15|HepG2	17
chr16	30751048	30752048	RP5-1148A21.3|hela|ENSG00000156873|dwES	chr16	30751092	30751136	U2AF2|K562	44
chr16	30751048	30752048	RP5-1148A21.3|hela|ENSG00000156873|dwES	chr16	30751200	30751257	TRA2A|K562	57
chr16	30751048	30752048	RP5-1148A21.3|hela|ENSG00000156873|dwES	chr16	30751303	30751349	EIF3D|HepG2	46
chr16	30751048	30752048	RP5-1148A21.3|hela|ENSG00000156873|dwES	chr16	30751192	30751236	EIF3H|HepG2	44
chr16	30751048	30752048	RP5-1148A21.3|hela|ENSG00000156873|dwES	chr16	30751290	30751359	RBM15|K562	69
chr16	30751048	30752048	RP5-1148A21.3|hela|ENSG00000156873|dwES	chr16	30751177	30751238	PPIG|HepG2	61
chr16	30751048	30752048	RP5-1148A21.3|hela|ENSG00000156873|dwES	chr16	30751313	30751375	PCBP2|HepG2	62
chr16	30751048	30752048	RP5-1148A21.3|hela|ENSG00000156873|dwES	chr16	30751114	30751148	EIF4G2|K562	34
chr16	30751048	30752048	RP5-1148A21.3|hela|ENSG00000156873|dwES	chr16	30751182	30751215	TRA2A|HepG2	33
chr16	30751048	30752048	RP5-1148A21.3|hela|ENSG00000156873|dwES	chr16	30751101	30751125	U2AF1|HepG2	24
chr16	30751048	30752048	RP5-1148A21.3|hela|ENSG00000156873|dwES	chr16	30751255	30751298	XRN2|HepG2	43
chr16	30751048	30752048	RP5-1148A21.3|hela|ENSG00000156873|dwES	chr16	30751215	30751249	U2AF1|K562	34
chr16	30751048	30752048	RP5-1148A21.3|hela|ENSG00000156873|dwES	chr16	30751158	30751242	SRSF9|HepG2	84
chr16	30751048	30752048	RP5-1148A21.3|hela|ENSG00000156873|dwES	chr16	30751268	30751277	MTPAP|K562	9
chr16	30751048	30752048	RP5-1148A21.3|hela|ENSG00000156873|dwES	chr16	30751354	30751400	PRPF8|K562	46
chr16	30751048	30752048	RP5-1148A21.3|hela|ENSG00000156873|dwES	chr16	30751105	30751143	SRSF7|K562	38
chr16	30751048	30752048	RP5-1148A21.3|hela|ENSG00000156873|dwES	chr16	30751105	30751134	NCBP2|HepG2	29
chr16	30751048	30752048	RP5-1148A21.3|hela|ENSG00000156873|dwES	chr16	30751248	30751286	SRSF7|HepG2	38
chr16	30751048	30752048	RP5-1148A21.3|hela|ENSG00000156873|dwES	chr16	30751105	30751137	SRSF1|K562	32
chr16	30751048	30752048	RP5-1148A21.3|hela|ENSG00000156873|dwES	chr16	30751214	30751248	IGF2BP3|HepG2	34
chr16	30751048	30752048	RP5-1148A21.3|hela|ENSG00000156873|dwES	chr16	30751118	30751219	ZNF622|K562	101
chr16	30751048	30752048	RP5-1148A21.3|hela|ENSG00000156873|dwES	chr16	30751271	30751336	PRPF8|HepG2	65
chr16	30751048	30752048	RP5-1148A21.3|hela|ENSG00000156873|dwES	chr16	30751213	30751252	SF3B4|K562	39
chr16	30751048	30752048	RP5-1148A21.3|hela|ENSG00000156873|dwES	chr16	30751254	30751339	RBFOX2|K562	85
chr16	30751048	30752048	RP5-1148A21.3|hela|ENSG00000156873|dwES	chr16	30751225	30751267	EIF3H|HepG2	42
chr16	30751048	30752048	RP5-1148A21.3|hela|ENSG00000156873|dwES	chr16	30751105	30751152	EIF3H|HepG2	47
chr16	30751048	30752048	RP5-1148A21.3|hela|ENSG00000156873|dwES	chr16	30751185	30751236	POLR2G|HepG2	51
chr16	30751048	30752048	RP5-1148A21.3|hela|ENSG00000156873|dwES	chr16	30751255	30751348	RBM15|K562	93
chr16	30751048	30752048	RP5-1148A21.3|hela|ENSG00000156873|dwES	chr16	30751255	30751294	RBFOX2|HepG2	39
chr16	30751048	30752048	RP5-1148A21.3|hela|ENSG00000156873|dwES	chr16	30751305	30751399	DDX59|HepG2	94
chr16	30751048	30752048	RP5-1148A21.3|hela|ENSG00000156873|dwES	chr16	30751105	30751137	FKBP4|HepG2	32
chr16	30751048	30752048	RP5-1148A21.3|hela|ENSG00000156873|dwES	chr16	30751335	30751350	U2AF1|HepG2	15
chr16	30751048	30752048	RP5-1148A21.3|hela|ENSG00000156873|dwES	chr16	30751154	30751249	UCHL5|HepG2	95
chr16	30751048	30752048	RP5-1148A21.3|hela|ENSG00000156873|dwES	chr16	30751106	30751143	GRWD1|HepG2	37
chr16	30751048	30752048	RP5-1148A21.3|hela|ENSG00000156873|dwES	chr16	30751105	30751186	DDX3X|K562	81
chr16	30751048	30752048	RP5-1148A21.3|hela|ENSG00000156873|dwES	chr16	30751105	30751126	DDX3X|K562	21
chr16	30751048	30752048	RP5-1148A21.3|hela|ENSG00000156873|dwES	chr16	30751092	30751139	LSM11|HepG2	47
chr16	30751048	30752048	RP5-1148A21.3|hela|ENSG00000156873|dwES	chr16	30751105	30751134	HLTF|K562	29
chr16	30751048	30752048	RP5-1148A21.3|hela|ENSG00000156873|dwES	chr16	30751081	30751116	SMNDC1|HepG2	35
chr16	30751048	30752048	RP5-1148A21.3|hela|ENSG00000156873|dwES	chr16	30751117	30751124	RBFOX2|HepG2	7
chr16	30751048	30752048	RP5-1148A21.3|hela|ENSG00000156873|dwES	chr16	30751303	30751342	FAM120A|HepG2	39
chr16	30751048	30752048	RP5-1148A21.3|hela|ENSG00000156873|dwES	chr16	30751190	30751219	BCCIP|HepG2	29
chr16	30751048	30752048	RP5-1148A21.3|hela|ENSG00000156873|dwES	chr16	30751104	30751136	SRSF9|HepG2	32
chr16	30751048	30752048	RP5-1148A21.3|hela|ENSG00000156873|dwES	chr16	30751139	30751175	XRCC6|HepG2	36
chr16	30751048	30752048	RP5-1148A21.3|hela|ENSG00000156873|dwES	chr16	30751172	30751224	DDX3X|K562	52
chr16	30751048	30752048	RP5-1148A21.3|hela|ENSG00000156873|dwES	chr16	30751140	30751224	NCBP2|HepG2	84
chr16	30751048	30752048	RP5-1148A21.3|hela|ENSG00000156873|dwES	chr16	30751311	30751332	PPIL4|K562	21
chr16	30751048	30752048	RP5-1148A21.3|hela|ENSG00000156873|dwES	chr16	30751311	30751346	IGF2BP1|HepG2	35
chr16	30751048	30752048	RP5-1148A21.3|hela|ENSG00000156873|dwES	chr16	30751097	30751141	U2AF2|HepG2	44
chr16	30751048	30752048	RP5-1148A21.3|hela|ENSG00000156873|dwES	chr16	30751363	30751394	IGF2BP1|HepG2	31
chr16	30751048	30752048	RP5-1148A21.3|hela|ENSG00000156873|dwES	chr16	30751099	30751299	FIP1L1|HEK293	200
chr16	30751048	30752048	RP5-1148A21.3|hela|ENSG00000156873|dwES	chr16	30751067	30751087	XRN2|HepG2	20
chr16	30751048	30752048	RP5-1148A21.3|hela|ENSG00000156873|dwES	chr16	30751105	30751165	GRWD1|HepG2	60
chr16	30751048	30752048	RP5-1148A21.3|hela|ENSG00000156873|dwES	chr16	30751314	30751363	CSTF2|HepG2	49
chr16	30751048	30752048	RP5-1148A21.3|hela|ENSG00000156873|dwES	chr16	30751243	30751339	ZNF622|K562	96
chr16	30751048	30752048	RP5-1148A21.3|hela|ENSG00000156873|dwES	chr16	30751055	30751122	SMNDC1|K562	67
chr16	30751048	30752048	RP5-1148A21.3|hela|ENSG00000156873|dwES	chr16	30751098	30751120	RBM15|K562	22
chr16	30751048	30752048	RP5-1148A21.3|hela|ENSG00000156873|dwES	chr16	30751193	30751247	SMNDC1|K562	54
chr16	30751048	30752048	RP5-1148A21.3|hela|ENSG00000156873|dwES	chr16	30751380	30751420	UCHL5|HepG2	40
chr16	30751048	30752048	RP5-1148A21.3|hela|ENSG00000156873|dwES	chr16	30751264	30751360	EFTUD2|HepG2	96
chr16	30751048	30752048	RP5-1148A21.3|hela|ENSG00000156873|dwES	chr16	30751120	30751241	TRA2A|HepG2	121
chr16	30751048	30752048	RP5-1148A21.3|hela|ENSG00000156873|dwES	chr16	30751105	30751123	MTPAP|K562	18
chr16	30751048	30752048	RP5-1148A21.3|hela|ENSG00000156873|dwES	chr16	30751135	30751183	FTO|K562	48
chr16	30751048	30752048	RP5-1148A21.3|hela|ENSG00000156873|dwES	chr16	30751247	30751335	UCHL5|K562	88
chr16	30751048	30752048	RP5-1148A21.3|hela|ENSG00000156873|dwES	chr16	30751154	30751222	PTBP1|K562	68
chr16	30751048	30752048	RP5-1148A21.3|hela|ENSG00000156873|dwES	chr16	30751319	30751343	DDX55|HepG2	24
chr16	30751048	30752048	RP5-1148A21.3|hela|ENSG00000156873|dwES	chr16	30751325	30751348	U2AF1|HepG2	23
chr16	30751048	30752048	RP5-1148A21.3|hela|ENSG00000156873|dwES	chr16	30751153	30751302	UCHL5|HepG2	149
chr16	30751048	30752048	RP5-1148A21.3|hela|ENSG00000156873|dwES	chr16	30751366	30751408	HNRNPK|HepG2	42
chr16	30751048	30752048	RP5-1148A21.3|hela|ENSG00000156873|dwES	chr16	30751372	30751414	DGCR8|HepG2	42
chr16	30751048	30752048	RP5-1148A21.3|hela|ENSG00000156873|dwES	chr16	30751105	30751129	EIF3D|HepG2	24
chr16	30751048	30752048	RP5-1148A21.3|hela|ENSG00000156873|dwES	chr16	30751199	30751242	TROVE2|HepG2	43
chr16	30751048	30752048	RP5-1148A21.3|hela|ENSG00000156873|dwES	chr16	30751187	30751234	XRCC6|K562	47
chr16	30751048	30752048	RP5-1148A21.3|hela|ENSG00000156873|dwES	chr16	30751105	30751130	ZNF622|K562	25
chr16	30751048	30752048	RP5-1148A21.3|hela|ENSG00000156873|dwES	chr16	30751297	30751348	UCHL5|HepG2	51
chr16	30751048	30752048	RP5-1148A21.3|hela|ENSG00000156873|dwES	chr16	30751198	30751243	SRSF9|HepG2	45
chr16	30751048	30752048	RP5-1148A21.3|hela|ENSG00000156873|dwES	chr16	30751258	30751290	IGF2BP2|K562	32
chr16	30751048	30752048	RP5-1148A21.3|hela|ENSG00000156873|dwES	chr16	30751288	30751348	YBX3|K562	60
chr16	30751048	30752048	RP5-1148A21.3|hela|ENSG00000156873|dwES	chr16	30751290	30751359	TIA1|HepG2	69
chr16	30751048	30752048	RP5-1148A21.3|hela|ENSG00000156873|dwES	chr16	30751115	30751164	DDX3X|HepG2	49
chr16	30751048	30752048	RP5-1148A21.3|hela|ENSG00000156873|dwES	chr16	30751103	30751140	FASTKD2|HepG2	37
chr16	30751048	30752048	RP5-1148A21.3|hela|ENSG00000156873|dwES	chr16	30751181	30751234	SRSF1|HepG2	53
chr16	30751048	30752048	RP5-1148A21.3|hela|ENSG00000156873|dwES	chr16	30751189	30751224	FASTKD2|K562	35
chr16	30751048	30752048	RP5-1148A21.3|hela|ENSG00000156873|dwES	chr16	30751220	30751253	EIF4G2|K562	33
chr16	30751048	30752048	RP5-1148A21.3|hela|ENSG00000156873|dwES	chr16	30751214	30751291	HLTF|K562	77
chr16	30751048	30752048	RP5-1148A21.3|hela|ENSG00000156873|dwES	chr16	30751359	30751391	RBM15|K562	32
chr16	30751048	30752048	RP5-1148A21.3|hela|ENSG00000156873|dwES	chr16	30751104	30751172	PPIG|HepG2	68
chr16	30751048	30752048	RP5-1148A21.3|hela|ENSG00000156873|dwES	chr16	30751097	30751137	U2AF1|K562	40
chr16	30751048	30752048	RP5-1148A21.3|hela|ENSG00000156873|dwES	chr16	30751154	30751257	RBM22|HepG2	103
chr16	30751048	30752048	RP5-1148A21.3|hela|ENSG00000156873|dwES	chr16	30751177	30751222	YBX3|K562	45
chr16	30751048	30752048	RP5-1148A21.3|hela|ENSG00000156873|dwES	chr16	30751163	30751243	PPIG|HepG2	80
chr16	30751048	30752048	RP5-1148A21.3|hela|ENSG00000156873|dwES	chr16	30751307	30751421	HNRNPK|K562	114
chr16	30751048	30752048	RP5-1148A21.3|hela|ENSG00000156873|dwES	chr16	30751224	30751242	RBFOX2|K562	18
chr16	30751048	30752048	RP5-1148A21.3|hela|ENSG00000156873|dwES	chr16	30751187	30751238	SRSF7|K562	51
chr16	30751048	30752048	RP5-1148A21.3|hela|ENSG00000156873|dwES	chr16	30751263	30751350	PRPF8|K562	87
chr16	30751048	30752048	RP5-1148A21.3|hela|ENSG00000156873|dwES	chr16	30751291	30751358	TIA1|HepG2	67
chr16	30751048	30752048	RP5-1148A21.3|hela|ENSG00000156873|dwES	chr16	30751105	30751135	RPS3|HepG2	30
chr16	30751048	30752048	RP5-1148A21.3|hela|ENSG00000156873|dwES	chr16	30751134	30751184	CPSF6|K562	50
chr16	30751048	30752048	RP5-1148A21.3|hela|ENSG00000156873|dwES	chr16	30751196	30751204	U2AF2|K562	8
chr16	30751048	30752048	RP5-1148A21.3|hela|ENSG00000156873|dwES	chr16	30751170	30751249	PTBP1|HepG2	79
chr16	30751048	30752048	RP5-1148A21.3|hela|ENSG00000156873|dwES	chr16	30751105	30751133	BCCIP|HepG2	28
chr16	30751048	30752048	RP5-1148A21.3|hela|ENSG00000156873|dwES	chr16	30751303	30751351	GRWD1|HepG2	48
chr16	30751048	30752048	RP5-1148A21.3|hela|ENSG00000156873|dwES	chr16	30751099	30751139	RBM22|HepG2	40
chr16	30751048	30752048	RP5-1148A21.3|hela|ENSG00000156873|dwES	chr16	30751246	30751270	PPIG|HepG2	24
chr16	30751048	30752048	RP5-1148A21.3|hela|ENSG00000156873|dwES	chr16	30751105	30751108	RBM5|HepG2	3
chr16	30751048	30752048	RP5-1148A21.3|hela|ENSG00000156873|dwES	chr16	30751262	30751298	FXR2|K562	36
chr16	30751048	30752048	RP5-1148A21.3|hela|ENSG00000156873|dwES	chr16	30751316	30751347	AKAP8L|K562	31
chr16	30751048	30752048	RP5-1148A21.3|hela|ENSG00000156873|dwES	chr16	30751105	30751118	ZNF622|K562	13
chr16	30751048	30752048	RP5-1148A21.3|hela|ENSG00000156873|dwES	chr16	30751284	30751355	LSM11|HepG2	71
chr16	30751048	30752048	RP5-1148A21.3|hela|ENSG00000156873|dwES	chr16	30751105	30751130	TRA2A|K562	25
chr16	30751048	30752048	RP5-1148A21.3|hela|ENSG00000156873|dwES	chr16	30751105	30751135	SND1|HepG2	30
chr16	30751048	30752048	RP5-1148A21.3|hela|ENSG00000156873|dwES	chr16	30751105	30751115	YBX3|K562	10
chr16	30751048	30752048	RP5-1148A21.3|hela|ENSG00000156873|dwES	chr16	30751181	30751215	UPF1|K562	34
chr16	30751048	30752048	RP5-1148A21.3|hela|ENSG00000156873|dwES	chr16	30751188	30751247	UCHL5|K562	59
chr16	30751048	30752048	RP5-1148A21.3|hela|ENSG00000156873|dwES	chr16	30751101	30751138	PTBP1|HepG2	37
chr16	30751048	30752048	RP5-1148A21.3|hela|ENSG00000156873|dwES	chr16	30751307	30751343	PPIG|HepG2	36
chr16	30751048	30752048	RP5-1148A21.3|hela|ENSG00000156873|dwES	chr16	30751191	30751222	FMR1|K562	31
chr16	30751048	30752048	RP5-1148A21.3|hela|ENSG00000156873|dwES	chr16	30751264	30751275	RBM5|HepG2	11
chr16	30751048	30752048	RP5-1148A21.3|hela|ENSG00000156873|dwES	chr16	30751193	30751307	SND1|HepG2	114
chr16	30751048	30752048	RP5-1148A21.3|hela|ENSG00000156873|dwES	chr16	30751043	30751122	SF3A3|HepG2	74
chr16	30751048	30752048	RP5-1148A21.3|hela|ENSG00000156873|dwES	chr16	30751184	30751216	LSM11|HepG2	32
chr16	30751048	30752048	RP5-1148A21.3|hela|ENSG00000156873|dwES	chr16	30751175	30751221	CSTF2|HepG2	46
chr16	30751048	30752048	RP5-1148A21.3|hela|ENSG00000156873|dwES	chr16	30751263	30751295	SUGP2|HepG2	32
chr16	30751048	30752048	RP5-1148A21.3|hela|ENSG00000156873|dwES	chr16	30751105	30751127	SRSF7|HepG2	22
chr16	30751048	30752048	RP5-1148A21.3|hela|ENSG00000156873|dwES	chr16	30751190	30751221	ZRANB2|K562	31
chr16	30751048	30752048	RP5-1148A21.3|hela|ENSG00000156873|dwES	chr16	30751301	30751339	BUD13|HepG2	38
chr16	30751048	30752048	RP5-1148A21.3|hela|ENSG00000156873|dwES	chr16	30751191	30751254	HLTF|K562	63
chr16	30751048	30752048	RP5-1148A21.3|hela|ENSG00000156873|dwES	chr16	30751105	30751140	NCBP2|HepG2	35
chr16	30751048	30752048	RP5-1148A21.3|hela|ENSG00000156873|dwES	chr16	30751104	30751132	SRSF1|HepG2	28
chr16	30751048	30752048	RP5-1148A21.3|hela|ENSG00000156873|dwES	chr16	30751092	30751151	BUD13|HepG2	59
chr16	30751048	30752048	RP5-1148A21.3|hela|ENSG00000156873|dwES	chr16	30751170	30751251	IGF2BP3|HepG2	81
chr16	30751048	30752048	RP5-1148A21.3|hela|ENSG00000156873|dwES	chr16	30751208	30751229	CSTF2T|K562	21
chr16	30751048	30752048	RP5-1148A21.3|hela|ENSG00000156873|dwES	chr16	30751203	30751234	LIN28B|HepG2	31
chr16	30751048	30752048	RP5-1148A21.3|hela|ENSG00000156873|dwES	chr16	30751048	30751118	SF3A3|HepG2	70
chr16	30751048	30752048	RP5-1148A21.3|hela|ENSG00000156873|dwES	chr16	30751302	30751319	LARP4|HepG2	17
chr16	30751048	30752048	RP5-1148A21.3|hela|ENSG00000156873|dwES	chr16	30751350	30751361	U2AF2|HepG2	11
chr16	30751048	30752048	RP5-1148A21.3|hela|ENSG00000156873|dwES	chr16	30751101	30751153	BUD13|K562	52
chr16	30751048	30752048	RP5-1148A21.3|hela|ENSG00000156873|dwES	chr16	30751323	30751353	U2AF2|HepG2	30
chr16	30751048	30752048	RP5-1148A21.3|hela|ENSG00000156873|dwES	chr16	30751105	30751113	FXR2|K562	8
chr16	30751048	30752048	RP5-1148A21.3|hela|ENSG00000156873|dwES	chr16	30751105	30751124	SRSF9|HepG2	19
chr16	30751048	30752048	RP5-1148A21.3|hela|ENSG00000156873|dwES	chr16	30751305	30751352	TROVE2|HepG2	47
chr16	30751048	30752048	RP5-1148A21.3|hela|ENSG00000156873|dwES	chr16	30751098	30751335	BUD13|K562	237
chr16	30751048	30752048	RP5-1148A21.3|hela|ENSG00000156873|dwES	chr16	30751201	30751239	NCBP2|K562	38
chr16	30751048	30752048	RP5-1148A21.3|hela|ENSG00000156873|dwES	chr16	30751305	30751347	AKAP8L|K562	42
chr16	30751048	30752048	RP5-1148A21.3|hela|ENSG00000156873|dwES	chr16	30751104	30751228	TRA2A|K562	124
chr16	30751048	30752048	RP5-1148A21.3|hela|ENSG00000156873|dwES	chr16	30751105	30751114	SUPV3L1|HepG2	9
chr16	30751048	30752048	RP5-1148A21.3|hela|ENSG00000156873|dwES	chr16	30751245	30751300	BUD13|HepG2	55
chr16	30751048	30752048	RP5-1148A21.3|hela|ENSG00000156873|dwES	chr16	30751147	30751314	ZNF622|K562	167
chr16	30751048	30752048	RP5-1148A21.3|hela|ENSG00000156873|dwES	chr16	30751251	30751282	PPIG|HepG2	31
chr16	30751048	30752048	RP5-1148A21.3|hela|ENSG00000156873|dwES	chr16	30751261	30751290	DDX24|K562	29
chr16	30751048	30752048	RP5-1148A21.3|hela|ENSG00000156873|dwES	chr16	30751274	30751292	EIF3H|HepG2	18
chr16	30751048	30752048	RP5-1148A21.3|hela|ENSG00000156873|dwES	chr16	30751102	30751161	SRSF1|K562	59
chr16	30751048	30752048	RP5-1148A21.3|hela|ENSG00000156873|dwES	chr16	30751306	30751400	PCBP2|HepG2	94
chr16	30751048	30752048	RP5-1148A21.3|hela|ENSG00000156873|dwES	chr16	30751100	30751148	U2AF1|HepG2	48
chr16	30751048	30752048	RP5-1148A21.3|hela|ENSG00000156873|dwES	chr16	30751129	30751156	GNL3|K562	27
chr16	30751048	30752048	RP5-1148A21.3|hela|ENSG00000156873|dwES	chr16	30751193	30751202	FASTKD2|HepG2	9
chr16	30751048	30752048	RP5-1148A21.3|hela|ENSG00000156873|dwES	chr16	30751164	30751238	AGGF1|HepG2	74
chr16	30751048	30752048	RP5-1148A21.3|hela|ENSG00000156873|dwES	chr16	30751210	30751251	DROSHA|K562	41
chr16	30751048	30752048	RP5-1148A21.3|hela|ENSG00000156873|dwES	chr16	30751266	30751282	BCCIP|HepG2	16
chr16	30751048	30752048	RP5-1148A21.3|hela|ENSG00000156873|dwES	chr16	30751103	30751141	FXR1|K562	38
chr16	30751048	30752048	RP5-1148A21.3|hela|ENSG00000156873|dwES	chr16	30751188	30751214	HNRNPUL1|HepG2	26
chr16	30751048	30752048	RP5-1148A21.3|hela|ENSG00000156873|dwES	chr16	30751112	30751153	UCHL5|HepG2	41
chr16	30751048	30752048	RP5-1148A21.3|hela|ENSG00000156873|dwES	chr16	30751330	30751363	SLTM|K562	33
chr16	30751048	30752048	RP5-1148A21.3|hela|ENSG00000156873|dwES	chr16	30751253	30751290	RBM15|K562	37
chr16	30751048	30752048	RP5-1148A21.3|hela|ENSG00000156873|dwES	chr16	30751315	30751366	RBFOX2|K562	51
chr16	30751048	30752048	RP5-1148A21.3|hela|ENSG00000156873|dwES	chr16	30751214	30751241	PRPF8|HepG2	27
chr16	30751048	30752048	RP5-1148A21.3|hela|ENSG00000156873|dwES	chr16	30751104	30751124	TARDBP|K562	20
chr16	30751048	30752048	RP5-1148A21.3|hela|ENSG00000156873|dwES	chr16	30751254	30751301	PRPF8|HepG2	47
chr16	30751048	30752048	RP5-1148A21.3|hela|ENSG00000156873|dwES	chr16	30751295	30751352	GRWD1|HepG2	57
chr16	30751048	30752048	RP5-1148A21.3|hela|ENSG00000156873|dwES	chr16	30751199	30751236	SF3B4|HepG2	37
chr16	30751048	30752048	RP5-1148A21.3|hela|ENSG00000156873|dwES	chr16	30751290	30751346	XRCC6|HepG2	56
chr16	30751048	30752048	RP5-1148A21.3|hela|ENSG00000156873|dwES	chr16	30751183	30751221	UCHL5|K562	38
chr16	30751048	30752048	RP5-1148A21.3|hela|ENSG00000156873|dwES	chr16	30751187	30751241	SRSF1|HepG2	54
chr16	30751048	30752048	RP5-1148A21.3|hela|ENSG00000156873|dwES	chr16	30751170	30751216	DDX42|K562	46
chr16	30751048	30752048	RP5-1148A21.3|hela|ENSG00000156873|dwES	chr16	30751185	30751233	DDX3X|HepG2	48
chr16	30751048	30752048	RP5-1148A21.3|hela|ENSG00000156873|dwES	chr16	30751301	30751352	PRPF8|HepG2	51
chr16	30751048	30752048	RP5-1148A21.3|hela|ENSG00000156873|dwES	chr16	30751110	30751157	PTBP1|K562	47
chr16	30751048	30752048	RP5-1148A21.3|hela|ENSG00000156873|dwES	chr16	30751196	30751229	SRSF1|K562	33
chr16	30751048	30752048	RP5-1148A21.3|hela|ENSG00000156873|dwES	chr16	30751156	30751218	FASTKD2|HepG2	62
chr16	30751048	30752048	RP5-1148A21.3|hela|ENSG00000156873|dwES	chr16	30751106	30751126	RBFOX2|K562	20
chr16	30751048	30752048	RP5-1148A21.3|hela|ENSG00000156873|dwES	chr16	30751054	30751084	SF3B4|K562	30
chr16	30751048	30752048	RP5-1148A21.3|hela|ENSG00000156873|dwES	chr16	30751189	30751223	FTO|K562	34
chr16	30751048	30752048	RP5-1148A21.3|hela|ENSG00000156873|dwES	chr16	30751307	30751375	XRCC6|HepG2	68
chr16	30751048	30752048	RP5-1148A21.3|hela|ENSG00000156873|dwES	chr16	30751333	30751361	SND1|K562	28
chr16	30751048	30752048	RP5-1148A21.3|hela|ENSG00000156873|dwES	chr16	30751167	30751201	LARP4|HepG2	34
chr16	30751048	30752048	RP5-1148A21.3|hela|ENSG00000156873|dwES	chr16	30751064	30751099	DHX30|K562	35
chr16	30751048	30752048	RP5-1148A21.3|hela|ENSG00000156873|dwES	chr16	30751182	30751210	U2AF1|HepG2	28
chr16	30751048	30752048	RP5-1148A21.3|hela|ENSG00000156873|dwES	chr16	30751131	30751170	RBM15|K562	39
chr16	30751048	30752048	RP5-1148A21.3|hela|ENSG00000156873|dwES	chr16	30751171	30751264	BUD13|HepG2	93
chr16	30751048	30752048	RP5-1148A21.3|hela|ENSG00000156873|dwES	chr16	30751364	30751388	HNRNPL|HepG2	24
chr16	30751048	30752048	RP5-1148A21.3|hela|ENSG00000156873|dwES	chr16	30751259	30751307	GEMIN5|K562	48
chr16	30751048	30752048	RP5-1148A21.3|hela|ENSG00000156873|dwES	chr16	30751105	30751128	CSTF2|HepG2	23
chr16	30751048	30752048	RP5-1148A21.3|hela|ENSG00000156873|dwES	chr16	30751243	30751295	GRWD1|HepG2	52
chr16	30751048	30752048	RP5-1148A21.3|hela|ENSG00000156873|dwES	chr16	30751117	30751140	SRSF1|HepG2	23
chr16	30751048	30752048	RP5-1148A21.3|hela|ENSG00000156873|dwES	chr16	30751105	30751145	HLTF|K562	40
chr16	30751048	30752048	RP5-1148A21.3|hela|ENSG00000156873|dwES	chr16	30751313	30751358	RBM22|HepG2	45
chr16	30751048	30752048	RP5-1148A21.3|hela|ENSG00000156873|dwES	chr16	30751202	30751220	RBM15|K562	18
chr16	30751048	30752048	RP5-1148A21.3|hela|ENSG00000156873|dwES	chr16	30751374	30751423	HNRNPK|HepG2	49
chr16	30751048	30752048	RP5-1148A21.3|hela|ENSG00000156873|dwES	chr16	30751308	30751374	HNRNPK|HepG2	66
chr16	30751048	30752048	RP5-1148A21.3|hela|ENSG00000156873|dwES	chr16	30751104	30751163	PPIG|HepG2	59
chr16	30751048	30752048	RP5-1148A21.3|hela|ENSG00000156873|dwES	chr16	30751234	30751330	EIF3D|HepG2	96
chr16	30751048	30752048	RP5-1148A21.3|hela|ENSG00000156873|dwES	chr16	30751105	30751144	DDX24|K562	39
chr16	30751048	30752048	RP5-1148A21.3|hela|ENSG00000156873|dwES	chr16	30751107	30751124	DDX55|HepG2	17
chr16	30751048	30752048	RP5-1148A21.3|hela|ENSG00000156873|dwES	chr16	30751303	30751332	LARP4|HepG2	29
chr16	30751048	30752048	RP5-1148A21.3|hela|ENSG00000156873|dwES	chr16	30751148	30751228	U2AF1|HepG2	80
chr16	30751048	30752048	RP5-1148A21.3|hela|ENSG00000156873|dwES	chr16	30751335	30751339	SND1|HepG2	4
chr16	30751048	30752048	RP5-1148A21.3|hela|ENSG00000156873|dwES	chr16	30751176	30751245	BUD13|HepG2	69
chr16	30751048	30752048	RP5-1148A21.3|hela|ENSG00000156873|dwES	chr16	30751140	30751169	PPIL4|K562	29
chr16	30751048	30752048	RP5-1148A21.3|hela|ENSG00000156873|dwES	chr16	30751174	30751215	LARP4|HepG2	41
chr16	30751048	30752048	RP5-1148A21.3|hela|ENSG00000156873|dwES	chr16	30751105	30751170	FMR1|K562	65
chr16	30751048	30752048	RP5-1148A21.3|hela|ENSG00000156873|dwES	chr16	30751303	30751443	HNRNPK|K562	140
chr16	30751048	30752048	RP5-1148A21.3|hela|ENSG00000156873|dwES	chr16	30751267	30751293	AGGF1|HepG2	26
chr16	30751048	30752048	RP5-1148A21.3|hela|ENSG00000156873|dwES	chr16	30751105	30751126	HNRNPUL1|HepG2	21
chr16	30751048	30752048	RP5-1148A21.3|hela|ENSG00000156873|dwES	chr16	30751181	30751221	DDX6|K562	40
chr16	30751048	30752048	RP5-1148A21.3|hela|ENSG00000156873|dwES	chr16	30751105	30751153	UCHL5|K562	48
chr16	30751048	30752048	RP5-1148A21.3|hela|ENSG00000156873|dwES	chr16	30751173	30751218	MTPAP|K562	45
chr16	30751048	30752048	RP5-1148A21.3|hela|ENSG00000156873|dwES	chr16	30751302	30751359	CSTF2T|HepG2	57
chr16	30751048	30752048	RP5-1148A21.3|hela|ENSG00000156873|dwES	chr16	30751105	30751154	UCHL5|HepG2	49
chr16	30751048	30752048	RP5-1148A21.3|hela|ENSG00000156873|dwES	chr16	30751140	30751166	RPS5|HepG2	26
chr16	30751048	30752048	RP5-1148A21.3|hela|ENSG00000156873|dwES	chr16	30751248	30751362	UCHL5|K562	114
chr16	30751048	30752048	RP5-1148A21.3|hela|ENSG00000156873|dwES	chr16	30751190	30751238	SRSF7|HepG2	48
chr16	30751048	30752048	RP5-1148A21.3|hela|ENSG00000156873|dwES	chr16	30751184	30751232	SRSF7|HepG2	48
chr16	30751048	30752048	RP5-1148A21.3|hela|ENSG00000156873|dwES	chr16	30751326	30751371	GPKOW|K562	45
chr16	30751048	30752048	RP5-1148A21.3|hela|ENSG00000156873|dwES	chr16	30751090	30751108	SUGP2|HepG2	18
chr16	30751048	30752048	RP5-1148A21.3|hela|ENSG00000156873|dwES	chr16	30751115	30751151	TNRC6A|K562	36
chr16	30751048	30752048	RP5-1148A21.3|hela|ENSG00000156873|dwES	chr16	30751101	30751183	UCHL5|K562	82
chr16	30751048	30752048	RP5-1148A21.3|hela|ENSG00000156873|dwES	chr16	30751111	30751186	PPIL4|K562	75
chr16	30751048	30752048	RP5-1148A21.3|hela|ENSG00000156873|dwES	chr16	30751105	30751123	LSM11|HepG2	18
chr16	30751048	30752048	RP5-1148A21.3|hela|ENSG00000156873|dwES	chr16	30751128	30751199	DDX24|K562	71
chr16	30751048	30752048	RP5-1148A21.3|hela|ENSG00000156873|dwES	chr16	30751256	30751271	PRPF8|HepG2	15
chr16	30751048	30752048	RP5-1148A21.3|hela|ENSG00000156873|dwES	chr16	30751251	30751289	BUD13|K562	38
chr16	30751048	30752048	RP5-1148A21.3|hela|ENSG00000156873|dwES	chr16	30751327	30751364	FKBP4|HepG2	37
chr16	30751048	30752048	RP5-1148A21.3|hela|ENSG00000156873|dwES	chr16	30751289	30751340	EFTUD2|HepG2	51
chr16	30751048	30752048	RP5-1148A21.3|hela|ENSG00000156873|dwES	chr16	30751295	30751364	TIA1|K562	69
chr16	30751048	30752048	RP5-1148A21.3|hela|ENSG00000156873|dwES	chr16	30751105	30751131	SUB1|HepG2	26
chr16	30751048	30752048	RP5-1148A21.3|hela|ENSG00000156873|dwES	chr16	30751059	30751094	SF3B4|HepG2	35
chr16	30751048	30752048	RP5-1148A21.3|hela|ENSG00000156873|dwES	chr16	30751363	30751385	HLTF|K562	22
chr16	30751048	30752048	RP5-1148A21.3|hela|ENSG00000156873|dwES	chr16	30751295	30751345	RBM15|HepG2	50
chr16	30751048	30752048	RP5-1148A21.3|hela|ENSG00000156873|dwES	chr16	30751271	30751315	DDX42|K562	44
chr16	30751048	30752048	RP5-1148A21.3|hela|ENSG00000156873|dwES	chr16	30751186	30751222	FKBP4|HepG2	36
chr16	30751048	30752048	RP5-1148A21.3|hela|ENSG00000156873|dwES	chr16	30751259	30751277	DDX55|HepG2	18
chr16	30751048	30752048	RP5-1148A21.3|hela|ENSG00000156873|dwES	chr16	30751312	30751326	RBFOX2|HepG2	14
chr16	30751048	30752048	RP5-1148A21.3|hela|ENSG00000156873|dwES	chr16	30751095	30751126	EFTUD2|HepG2	31
chr16	30751048	30752048	RP5-1148A21.3|hela|ENSG00000156873|dwES	chr16	30751287	30751383	TIA1|K562	96
chr16	30751048	30752048	RP5-1148A21.3|hela|ENSG00000156873|dwES	chr16	30751176	30751206	BCCIP|HepG2	30
chr16	30751048	30752048	RP5-1148A21.3|hela|ENSG00000156873|dwES	chr16	30751114	30751153	DDX55|HepG2	39
chr16	30751048	30752048	RP5-1148A21.3|hela|ENSG00000156873|dwES	chr16	30751336	30751342	RBFOX2|HepG2	6
chr16	30751048	30752048	RP5-1148A21.3|hela|ENSG00000156873|dwES	chr16	30751252	30751276	CSTF2T|HepG2	24
chr16	30751048	30752048	RP5-1148A21.3|hela|ENSG00000156873|dwES	chr16	30751373	30751438	DDX55|K562	65
chr16	30751048	30752048	RP5-1148A21.3|hela|ENSG00000156873|dwES	chr16	30751166	30751225	TARDBP|K562	59
chr16	30751048	30752048	RP5-1148A21.3|hela|ENSG00000156873|dwES	chr16	30751334	30751342	U2AF2|K562	8
chr16	30751048	30752048	RP5-1148A21.3|hela|ENSG00000156873|dwES	chr16	30751237	30751267	NONO|K562	30
chr16	30751048	30752048	RP5-1148A21.3|hela|ENSG00000156873|dwES	chr16	30751104	30751139	SRSF7|K562	35
chr16	30751048	30752048	RP5-1148A21.3|hela|ENSG00000156873|dwES	chr16	30751341	30751448	IGF2BP3|HepG2	107
chr16	30751048	30752048	RP5-1148A21.3|hela|ENSG00000156873|dwES	chr16	30751265	30751280	DDX59|HepG2	15
chr16	30751048	30752048	RP5-1148A21.3|hela|ENSG00000156873|dwES	chr16	30751307	30751358	DDX59|HepG2	51
chr16	30751048	30752048	RP5-1148A21.3|hela|ENSG00000156873|dwES	chr16	30751250	30751288	XRN2|K562	38
chr16	30751048	30752048	RP5-1148A21.3|hela|ENSG00000156873|dwES	chr16	30751105	30751163	YBX3|K562	58
chr16	30751048	30752048	RP5-1148A21.3|hela|ENSG00000156873|dwES	chr16	30751314	30751372	XRN2|HepG2	58
chr16	30751048	30752048	RP5-1148A21.3|hela|ENSG00000156873|dwES	chr16	30751103	30751113	EIF3H|HepG2	10
chr16	30751048	30752048	RP5-1148A21.3|hela|ENSG00000156873|dwES	chr16	30751232	30751247	PRPF8|K562	15
chr16	30751048	30752048	RP5-1148A21.3|hela|ENSG00000156873|dwES	chr16	30751189	30751224	LSM11|HepG2	35
chr16	30751048	30752048	RP5-1148A21.3|hela|ENSG00000156873|dwES	chr16	30751202	30751247	SRSF7|K562	45
chr16	30751048	30752048	RP5-1148A21.3|hela|ENSG00000156873|dwES	chr16	30751250	30751303	GRWD1|HepG2	53
chr16	30751048	30752048	RP5-1148A21.3|hela|ENSG00000156873|dwES	chr16	30751092	30751133	FTO|K562	41
chr16	30751048	30752048	RP5-1148A21.3|hela|ENSG00000156873|dwES	chr16	30751112	30751129	SRSF7|HepG2	17
chr16	30751048	30752048	RP5-1148A21.3|hela|ENSG00000156873|dwES	chr16	30751143	30751237	GRWD1|HepG2	94
chr16	30751048	30752048	RP5-1148A21.3|hela|ENSG00000156873|dwES	chr16	30751167	30751324	SRSF1|K562	157
chr16	30751048	30752048	RP5-1148A21.3|hela|ENSG00000156873|dwES	chr16	30751105	30751109	LIN28B|K562	4
chr16	30751048	30752048	RP5-1148A21.3|hela|ENSG00000156873|dwES	chr16	30751055	30751132	SF3B4|K562	77
chr16	30751048	30752048	RP5-1148A21.3|hela|ENSG00000156873|dwES	chr16	30751116	30751135	NOL12|HepG2	19
chr16	30751048	30752048	RP5-1148A21.3|hela|ENSG00000156873|dwES	chr16	30751153	30751183	RPS5|K562	30
chr16	30751048	30752048	RP5-1148A21.3|hela|ENSG00000156873|dwES	chr16	30751312	30751372	EFTUD2|K562	60
chr1	28580059	28581059	RP5-1148A21.3|hela|ENSG00000197989|dwES	chr1	28580918	28580927	SMNDC1|K562	9
chr1	28580059	28581059	RP5-1148A21.3|hela|ENSG00000197989|dwES	chr1	28580383	28580494	LIN28B|K562	111
chr1	28580059	28581059	RP5-1148A21.3|hela|ENSG00000197989|dwES	chr1	28580945	28580996	ZNF622|K562	51
chr1	28580059	28581059	RP5-1148A21.3|hela|ENSG00000197989|dwES	chr1	28580977	28581012	SMNDC1|K562	35
chr1	28580059	28581059	RP5-1148A21.3|hela|ENSG00000197989|dwES	chr1	28581009	28581047	DDX3X|K562	38
chr1	28580059	28581059	RP5-1148A21.3|hela|ENSG00000197989|dwES	chr1	28580450	28580507	POLR2G|HepG2	57
chr1	28580059	28581059	RP5-1148A21.3|hela|ENSG00000197989|dwES	chr1	28580970	28581038	SRSF7|K562	68
chr1	28580059	28581059	RP5-1148A21.3|hela|ENSG00000197989|dwES	chr1	28580387	28580443	EFTUD2|HepG2	56
chr1	28580059	28581059	RP5-1148A21.3|hela|ENSG00000197989|dwES	chr1	28580380	28580400	TRA2A|K562	20
chr1	28580059	28581059	RP5-1148A21.3|hela|ENSG00000197989|dwES	chr1	28580960	28580989	HNRNPU|K562	29
chr1	28580059	28581059	RP5-1148A21.3|hela|ENSG00000197989|dwES	chr1	28581014	28581016	LSM11|K562	2
chr1	28580059	28581059	RP5-1148A21.3|hela|ENSG00000197989|dwES	chr1	28580976	28581052	DROSHA|K562	76
chr1	28580059	28581059	RP5-1148A21.3|hela|ENSG00000197989|dwES	chr1	28580451	28580518	AGGF1|K562	67
chr1	28580059	28581059	RP5-1148A21.3|hela|ENSG00000197989|dwES	chr1	28580938	28580952	TBRG4|K562	14
chr1	28580059	28581059	RP5-1148A21.3|hela|ENSG00000197989|dwES	chr1	28580565	28580608	BUD13|HepG2	43
chr1	28580059	28581059	RP5-1148A21.3|hela|ENSG00000197989|dwES	chr1	28580386	28580421	U2AF1|HepG2	35
chr1	28580059	28581059	RP5-1148A21.3|hela|ENSG00000197989|dwES	chr1	28580935	28580961	DDX55|K562	26
chr1	28580059	28581059	RP5-1148A21.3|hela|ENSG00000197989|dwES	chr1	28580411	28580422	NOLC1|K562	11
chr1	28580059	28581059	RP5-1148A21.3|hela|ENSG00000197989|dwES	chr1	28580436	28580452	TROVE2|HepG2	16
chr1	28580059	28581059	RP5-1148A21.3|hela|ENSG00000197989|dwES	chr1	28580380	28580442	DDX24|K562	62
chr1	28580059	28581059	RP5-1148A21.3|hela|ENSG00000197989|dwES	chr1	28580919	28580959	FASTKD2|K562	40
chr1	28580059	28581059	RP5-1148A21.3|hela|ENSG00000197989|dwES	chr1	28580392	28580432	HNRNPUL1|HepG2	40
chr1	28580059	28581059	RP5-1148A21.3|hela|ENSG00000197989|dwES	chr1	28580469	28580493	HNRNPC|HepG2	24
chr1	28580059	28581059	RP5-1148A21.3|hela|ENSG00000197989|dwES	chr1	28581011	28581042	UPF1|K562	31
chr1	28580059	28581059	RP5-1148A21.3|hela|ENSG00000197989|dwES	chr1	28580393	28580510	SRSF7|HepG2	117
chr1	28580059	28581059	RP5-1148A21.3|hela|ENSG00000197989|dwES	chr1	28580378	28580445	UPF1|K562	67
chr1	28580059	28581059	RP5-1148A21.3|hela|ENSG00000197989|dwES	chr1	28580843	28580862	IGF2BP1|K562	19
chr1	28580059	28581059	RP5-1148A21.3|hela|ENSG00000197989|dwES	chr1	28580622	28580643	GRWD1|HepG2	21
chr1	28580059	28581059	RP5-1148A21.3|hela|ENSG00000197989|dwES	chr1	28580939	28580953	RBM15|HepG2	14
chr1	28580059	28581059	RP5-1148A21.3|hela|ENSG00000197989|dwES	chr1	28580386	28580447	SRSF9|HepG2	61
chr1	28580059	28581059	RP5-1148A21.3|hela|ENSG00000197989|dwES	chr1	28580928	28580976	FKBP4|HepG2	48
chr1	28580059	28581059	RP5-1148A21.3|hela|ENSG00000197989|dwES	chr1	28581055	28581071	RBFOX2|HepG2	4
chr1	28580059	28581059	RP5-1148A21.3|hela|ENSG00000197989|dwES	chr1	28580919	28580948	LARP4|K562	29
chr1	28580059	28581059	RP5-1148A21.3|hela|ENSG00000197989|dwES	chr1	28580488	28580496	SMNDC1|K562	8
chr1	28580059	28581059	RP5-1148A21.3|hela|ENSG00000197989|dwES	chr1	28580421	28580436	NOLC1|HepG2	15
chr1	28580059	28581059	RP5-1148A21.3|hela|ENSG00000197989|dwES	chr1	28580940	28580955	AUH|HepG2	15
chr1	28580059	28581059	RP5-1148A21.3|hela|ENSG00000197989|dwES	chr1	28580448	28580511	CSTF2|HepG2	63
chr1	28580059	28581059	RP5-1148A21.3|hela|ENSG00000197989|dwES	chr1	28580932	28580980	SRSF1|K562	48
chr1	28580059	28581059	RP5-1148A21.3|hela|ENSG00000197989|dwES	chr1	28581009	28581044	LSM11|HepG2	35
chr1	28580059	28581059	RP5-1148A21.3|hela|ENSG00000197989|dwES	chr1	28580389	28580460	BUD13|K562	71
chr1	28580059	28581059	RP5-1148A21.3|hela|ENSG00000197989|dwES	chr1	28580453	28580507	ZNF622|K562	54
chr1	28580059	28581059	RP5-1148A21.3|hela|ENSG00000197989|dwES	chr1	28580445	28580479	PPIG|HepG2	34
chr1	28580059	28581059	RP5-1148A21.3|hela|ENSG00000197989|dwES	chr1	28580991	28581050	RBM22|K562	59
chr1	28580059	28581059	RP5-1148A21.3|hela|ENSG00000197989|dwES	chr1	28580387	28580421	RPS5|K562	34
chr1	28580059	28581059	RP5-1148A21.3|hela|ENSG00000197989|dwES	chr1	28580921	28580969	SBDS|K562	48
chr1	28580059	28581059	RP5-1148A21.3|hela|ENSG00000197989|dwES	chr1	28580389	28580538	CSTF2T|K562	149
chr1	28580059	28581059	RP5-1148A21.3|hela|ENSG00000197989|dwES	chr1	28580454	28580484	TARDBP|K562	30
chr1	28580059	28581059	RP5-1148A21.3|hela|ENSG00000197989|dwES	chr1	28580393	28580434	RPS5|HepG2	41
chr1	28580059	28581059	RP5-1148A21.3|hela|ENSG00000197989|dwES	chr1	28580380	28580397	SUB1|HepG2	17
chr1	28580059	28581059	RP5-1148A21.3|hela|ENSG00000197989|dwES	chr1	28580446	28580505	RPS5|K562	59
chr1	28580059	28581059	RP5-1148A21.3|hela|ENSG00000197989|dwES	chr1	28580443	28580487	TBRG4|K562	44
chr1	28580059	28581059	RP5-1148A21.3|hela|ENSG00000197989|dwES	chr1	28580700	28580726	UPF1|K562	26
chr1	28580059	28581059	RP5-1148A21.3|hela|ENSG00000197989|dwES	chr1	28580434	28580467	SF3B4|HepG2	33
chr1	28580059	28581059	RP5-1148A21.3|hela|ENSG00000197989|dwES	chr1	28580438	28580510	SRSF1|K562	72
chr1	28580059	28581059	RP5-1148A21.3|hela|ENSG00000197989|dwES	chr1	28580946	28581026	ILF3|K562	80
chr1	28580059	28581059	RP5-1148A21.3|hela|ENSG00000197989|dwES	chr1	28581021	28581049	SERBP1|K562	28
chr1	28580059	28581059	RP5-1148A21.3|hela|ENSG00000197989|dwES	chr1	28581013	28581051	ZRANB2|K562	38
chr1	28580059	28581059	RP5-1148A21.3|hela|ENSG00000197989|dwES	chr1	28580381	28580403	NOLC1|HepG2	22
chr1	28580059	28581059	RP5-1148A21.3|hela|ENSG00000197989|dwES	chr1	28580946	28580952	AGGF1|HepG2	6
chr1	28580059	28581059	RP5-1148A21.3|hela|ENSG00000197989|dwES	chr1	28580422	28580438	LIN28B|K562	16
chr1	28580059	28581059	RP5-1148A21.3|hela|ENSG00000197989|dwES	chr1	28580443	28580486	HLTF|K562	43
chr1	28580059	28581059	RP5-1148A21.3|hela|ENSG00000197989|dwES	chr1	28580914	28580961	RBFOX2|K562	47
chr1	28580059	28581059	RP5-1148A21.3|hela|ENSG00000197989|dwES	chr1	28580469	28580486	HNRNPL|K562	17
chr1	28580059	28581059	RP5-1148A21.3|hela|ENSG00000197989|dwES	chr1	28580387	28580448	SLTM|K562	61
chr1	28580059	28581059	RP5-1148A21.3|hela|ENSG00000197989|dwES	chr1	28580430	28580435	DKC1|HepG2	5
chr1	28580059	28581059	RP5-1148A21.3|hela|ENSG00000197989|dwES	chr1	28580986	28581028	NCBP2|K562	42
chr1	28580059	28581059	RP5-1148A21.3|hela|ENSG00000197989|dwES	chr1	28580506	28580512	PTBP1|K562	6
chr1	28580059	28581059	RP5-1148A21.3|hela|ENSG00000197989|dwES	chr1	28580395	28580429	GTF2F1|K562	34
chr1	28580059	28581059	RP5-1148A21.3|hela|ENSG00000197989|dwES	chr1	28581046	28581053	PTBP1|K562	7
chr1	28580059	28581059	RP5-1148A21.3|hela|ENSG00000197989|dwES	chr1	28580427	28580431	NOLC1|HepG2	4
chr1	28580059	28581059	RP5-1148A21.3|hela|ENSG00000197989|dwES	chr1	28580918	28580973	GPKOW|K562	55
chr1	28580059	28581059	RP5-1148A21.3|hela|ENSG00000197989|dwES	chr1	28580462	28580471	NOL12|HepG2	9
chr1	28580059	28581059	RP5-1148A21.3|hela|ENSG00000197989|dwES	chr1	28580991	28581050	AUH|HepG2	59
chr1	28580059	28581059	RP5-1148A21.3|hela|ENSG00000197989|dwES	chr1	28580913	28580977	KHSRP|K562	64
chr1	28580059	28581059	RP5-1148A21.3|hela|ENSG00000197989|dwES	chr1	28580931	28581005	TAF15|K562	74
chr1	28580059	28581059	RP5-1148A21.3|hela|ENSG00000197989|dwES	chr1	28580405	28580416	DKC1|HepG2	11
chr1	28580059	28581059	RP5-1148A21.3|hela|ENSG00000197989|dwES	chr1	28580773	28580843	RBFOX2|K562	70
chr1	28580059	28581059	RP5-1148A21.3|hela|ENSG00000197989|dwES	chr1	28581003	28581044	HNRNPC|HepG2	41
chr1	28580059	28581059	RP5-1148A21.3|hela|ENSG00000197989|dwES	chr1	28580452	28580520	RBM15|K562	68
chr1	28580059	28581059	RP5-1148A21.3|hela|ENSG00000197989|dwES	chr1	28580384	28580441	SLTM|K562	57
chr1	28580059	28581059	RP5-1148A21.3|hela|ENSG00000197989|dwES	chr1	28580409	28580434	LARP7|K562	25
chr1	28580059	28581059	RP5-1148A21.3|hela|ENSG00000197989|dwES	chr1	28580577	28580605	YBX3|K562	28
chr1	28580059	28581059	RP5-1148A21.3|hela|ENSG00000197989|dwES	chr1	28580435	28580512	RPS5|K562	77
chr1	28580059	28581059	RP5-1148A21.3|hela|ENSG00000197989|dwES	chr1	28580395	28580445	EFTUD2|K562	50
chr1	28580059	28581059	RP5-1148A21.3|hela|ENSG00000197989|dwES	chr1	28580463	28580485	IGF2BP1|HepG2	22
chr1	28580059	28581059	RP5-1148A21.3|hela|ENSG00000197989|dwES	chr1	28580397	28580445	BCCIP|HepG2	48
chr1	28580059	28581059	RP5-1148A21.3|hela|ENSG00000197989|dwES	chr1	28580563	28580624	BUD13|K562	61
chr1	28580059	28581059	RP5-1148A21.3|hela|ENSG00000197989|dwES	chr1	28580439	28580522	FXR2|K562	83
chr1	28580059	28581059	RP5-1148A21.3|hela|ENSG00000197989|dwES	chr1	28580441	28580510	HNRNPUL1|K562	69
chr1	28580059	28581059	RP5-1148A21.3|hela|ENSG00000197989|dwES	chr1	28580057	28580093	TIA1|K562	34
chr1	28580059	28581059	RP5-1148A21.3|hela|ENSG00000197989|dwES	chr1	28580453	28580502	SF3B4|K562	49
chr1	28580059	28581059	RP5-1148A21.3|hela|ENSG00000197989|dwES	chr1	28580391	28580441	FAM120A|HepG2	50
chr1	28580059	28581059	RP5-1148A21.3|hela|ENSG00000197989|dwES	chr1	28580796	28580819	CPSF6|K562	23
chr1	28580059	28581059	RP5-1148A21.3|hela|ENSG00000197989|dwES	chr1	28580925	28581006	SND1|K562	81
chr1	28580059	28581059	RP5-1148A21.3|hela|ENSG00000197989|dwES	chr1	28580380	28580386	U2AF1|HepG2	6
chr1	28580059	28581059	RP5-1148A21.3|hela|ENSG00000197989|dwES	chr1	28580462	28580472	DKC1|HepG2	10
chr1	28580059	28581059	RP5-1148A21.3|hela|ENSG00000197989|dwES	chr1	28580437	28580446	SMNDC1|K562	9
chr1	28580059	28581059	RP5-1148A21.3|hela|ENSG00000197989|dwES	chr1	28580925	28580981	DGCR8|K562	56
chr1	28580059	28581059	RP5-1148A21.3|hela|ENSG00000197989|dwES	chr1	28580927	28580968	RBM15|K562	41
chr1	28580059	28581059	RP5-1148A21.3|hela|ENSG00000197989|dwES	chr1	28580389	28580441	AKAP8L|K562	52
chr1	28580059	28581059	RP5-1148A21.3|hela|ENSG00000197989|dwES	chr1	28580636	28580641	PPIG|HepG2	5
chr1	28580059	28581059	RP5-1148A21.3|hela|ENSG00000197989|dwES	chr1	28580452	28580509	RBM5|HepG2	57
chr1	28580059	28581059	RP5-1148A21.3|hela|ENSG00000197989|dwES	chr1	28580390	28580437	RPS11|K562	47
chr1	28580059	28581059	RP5-1148A21.3|hela|ENSG00000197989|dwES	chr1	28580402	28580412	ILF3|K562	10
chr1	28580059	28581059	RP5-1148A21.3|hela|ENSG00000197989|dwES	chr1	28580938	28580962	RPS5|HepG2	24
chr1	28580059	28581059	RP5-1148A21.3|hela|ENSG00000197989|dwES	chr1	28580110	28580131	PRPF8|K562	21
chr1	28580059	28581059	RP5-1148A21.3|hela|ENSG00000197989|dwES	chr1	28580427	28580503	NCBP2|HepG2	76
chr1	28580059	28581059	RP5-1148A21.3|hela|ENSG00000197989|dwES	chr1	28580423	28580438	PUM2|K562	15
chr1	28580059	28581059	RP5-1148A21.3|hela|ENSG00000197989|dwES	chr1	28580378	28580488	HNRNPF|HEK293T	110
chr1	28580059	28581059	RP5-1148A21.3|hela|ENSG00000197989|dwES	chr1	28580431	28580435	PTBP1|HepG2	4
chr1	28580059	28581059	RP5-1148A21.3|hela|ENSG00000197989|dwES	chr1	28580413	28580414	NOL12|HepG2	1
chr1	28580059	28581059	RP5-1148A21.3|hela|ENSG00000197989|dwES	chr1	28580601	28580628	FBL|HEK293	27
chr1	28580059	28581059	RP5-1148A21.3|hela|ENSG00000197989|dwES	chr1	28580386	28580437	SRSF7|HepG2	51
chr1	28580059	28581059	RP5-1148A21.3|hela|ENSG00000197989|dwES	chr1	28580395	28580487	IGF2BP1|K562	92
chr1	28580059	28581059	RP5-1148A21.3|hela|ENSG00000197989|dwES	chr1	28580446	28580509	HNRNPL|K562	63
chr1	28580059	28581059	RP5-1148A21.3|hela|ENSG00000197989|dwES	chr1	28580976	28581021	TNRC6A|K562	45
chr1	28580059	28581059	RP5-1148A21.3|hela|ENSG00000197989|dwES	chr1	28580927	28581017	XPO5|HepG2	90
chr1	28580059	28581059	RP5-1148A21.3|hela|ENSG00000197989|dwES	chr1	28580442	28580503	DROSHA|K562	61
chr1	28580059	28581059	RP5-1148A21.3|hela|ENSG00000197989|dwES	chr1	28580389	28580446	FKBP4|HepG2	57
chr1	28580059	28581059	RP5-1148A21.3|hela|ENSG00000197989|dwES	chr1	28580457	28580533	EFTUD2|HepG2	76
chr1	28580059	28581059	RP5-1148A21.3|hela|ENSG00000197989|dwES	chr1	28580972	28580994	DDX42|K562	22
chr1	28580059	28581059	RP5-1148A21.3|hela|ENSG00000197989|dwES	chr1	28580438	28580509	IGF2BP3|HepG2	71
chr1	28580059	28581059	RP5-1148A21.3|hela|ENSG00000197989|dwES	chr1	28580452	28580528	GEMIN5|K562	76
chr1	28580059	28581059	RP5-1148A21.3|hela|ENSG00000197989|dwES	chr1	28580438	28580462	FASTKD2|K562	24
chr1	28580059	28581059	RP5-1148A21.3|hela|ENSG00000197989|dwES	chr1	28580932	28580962	DHX30|HepG2	30
chr1	28580059	28581059	RP5-1148A21.3|hela|ENSG00000197989|dwES	chr1	28580453	28580492	U2AF1|HepG2	39
chr1	28580059	28581059	RP5-1148A21.3|hela|ENSG00000197989|dwES	chr1	28580438	28580501	QKI|HepG2	63
chr1	28580059	28581059	RP5-1148A21.3|hela|ENSG00000197989|dwES	chr1	28580926	28581027	EWSR1|K562	101
chr1	28580059	28581059	RP5-1148A21.3|hela|ENSG00000197989|dwES	chr1	28580434	28580466	DDX59|HepG2	32
chr1	28580059	28581059	RP5-1148A21.3|hela|ENSG00000197989|dwES	chr1	28580407	28580423	LARP4|HepG2	16
chr1	28580059	28581059	RP5-1148A21.3|hela|ENSG00000197989|dwES	chr1	28580928	28580942	ZRANB2|K562	14
chr1	28580059	28581059	RP5-1148A21.3|hela|ENSG00000197989|dwES	chr1	28580929	28580963	QKI|K562	34
chr1	28580059	28581059	RP5-1148A21.3|hela|ENSG00000197989|dwES	chr1	28580394	28580439	SRSF1|HepG2	45
chr1	28580059	28581059	RP5-1148A21.3|hela|ENSG00000197989|dwES	chr1	28580459	28580465	DKC1|HepG2	6
chr1	28580059	28581059	RP5-1148A21.3|hela|ENSG00000197989|dwES	chr1	28580374	28580443	KHSRP|K562	69
chr1	28580059	28581059	RP5-1148A21.3|hela|ENSG00000197989|dwES	chr1	28581046	28581051	PTBP1|HepG2	5
chr1	28580059	28581059	RP5-1148A21.3|hela|ENSG00000197989|dwES	chr1	28580488	28580512	RPS3|HepG2	24
chr1	28580059	28581059	RP5-1148A21.3|hela|ENSG00000197989|dwES	chr1	28580976	28581005	RBM15|HepG2	29
chr1	28580059	28581059	RP5-1148A21.3|hela|ENSG00000197989|dwES	chr1	28580959	28580992	TIA1|K562	33
chr1	28580059	28581059	RP5-1148A21.3|hela|ENSG00000197989|dwES	chr1	28580399	28580419	MTPAP|K562	20
chr1	28580059	28581059	RP5-1148A21.3|hela|ENSG00000197989|dwES	chr1	28580382	28580389	SMNDC1|K562	7
chr1	28580059	28581059	RP5-1148A21.3|hela|ENSG00000197989|dwES	chr1	28580989	28581002	PTBP1|HepG2	13
chr1	28580059	28581059	RP5-1148A21.3|hela|ENSG00000197989|dwES	chr1	28580449	28580512	BUD13|HepG2	63
chr1	28580059	28581059	RP5-1148A21.3|hela|ENSG00000197989|dwES	chr1	28580440	28580489	SMNDC1|K562	49
chr1	28580059	28581059	RP5-1148A21.3|hela|ENSG00000197989|dwES	chr1	28580919	28580954	DDX3X|K562	35
chr1	28580059	28581059	RP5-1148A21.3|hela|ENSG00000197989|dwES	chr1	28581058	28581127	HNRNPU|K562	1
chr1	28580059	28581059	RP5-1148A21.3|hela|ENSG00000197989|dwES	chr1	28580578	28580597	SRSF7|HepG2	19
chr1	28580059	28581059	RP5-1148A21.3|hela|ENSG00000197989|dwES	chr1	28580437	28580450	SRSF1|K562	13
chr1	28580059	28581059	RP5-1148A21.3|hela|ENSG00000197989|dwES	chr1	28580390	28580441	DDX6|K562	51
chr1	28580059	28581059	RP5-1148A21.3|hela|ENSG00000197989|dwES	chr1	28580928	28581046	TRA2A|HepG2	118
chr1	28580059	28581059	RP5-1148A21.3|hela|ENSG00000197989|dwES	chr1	28580940	28581050	AUH|K562	110
chr1	28580059	28581059	RP5-1148A21.3|hela|ENSG00000197989|dwES	chr1	28580779	28580823	HNRNPU|HepG2	44
chr1	28580059	28581059	RP5-1148A21.3|hela|ENSG00000197989|dwES	chr1	28580392	28580443	EFTUD2|K562	51
chr1	28580059	28581059	RP5-1148A21.3|hela|ENSG00000197989|dwES	chr1	28580945	28580960	RBFOX2|HepG2	15
chr1	28580059	28581059	RP5-1148A21.3|hela|ENSG00000197989|dwES	chr1	28581014	28581034	FKBP4|HepG2	20
chr1	28580059	28581059	RP5-1148A21.3|hela|ENSG00000197989|dwES	chr1	28581000	28581047	FXR1|K562	47
chr1	28580059	28581059	RP5-1148A21.3|hela|ENSG00000197989|dwES	chr1	28580566	28580607	RBM15|HepG2	41
chr1	28580059	28581059	RP5-1148A21.3|hela|ENSG00000197989|dwES	chr1	28580919	28580957	RBM5|HepG2	38
chr1	28580059	28581059	RP5-1148A21.3|hela|ENSG00000197989|dwES	chr1	28580957	28580980	RBM5|HepG2	23
chr1	28580059	28581059	RP5-1148A21.3|hela|ENSG00000197989|dwES	chr1	28580450	28580512	PPIL4|K562	62
chr1	28580059	28581059	RP5-1148A21.3|hela|ENSG00000197989|dwES	chr1	28580800	28580851	HNRNPA1|K562	51
chr1	28580059	28581059	RP5-1148A21.3|hela|ENSG00000197989|dwES	chr1	28580381	28580423	TBRG4|K562	42
chr1	28580059	28581059	RP5-1148A21.3|hela|ENSG00000197989|dwES	chr1	28580384	28580449	BUD13|HepG2	65
chr1	28580059	28581059	RP5-1148A21.3|hela|ENSG00000197989|dwES	chr1	28580425	28580438	SND1|K562	13
chr1	28580059	28581059	RP5-1148A21.3|hela|ENSG00000197989|dwES	chr1	28580394	28580418	TARDBP|K562	24
chr1	28580059	28581059	RP5-1148A21.3|hela|ENSG00000197989|dwES	chr1	28580991	28581047	UCHL5|K562	56
chr1	28580059	28581059	RP5-1148A21.3|hela|ENSG00000197989|dwES	chr1	28580970	28581000	NOLC1|HepG2	30
chr1	28580059	28581059	RP5-1148A21.3|hela|ENSG00000197989|dwES	chr1	28580387	28580439	NSUN2|K562	52
chr1	28580059	28581059	RP5-1148A21.3|hela|ENSG00000197989|dwES	chr1	28580438	28580450	PTBP1|HepG2	12
chr1	28580059	28581059	RP5-1148A21.3|hela|ENSG00000197989|dwES	chr1	28580423	28580437	PTBP1|K562	14
chr1	28580059	28581059	RP5-1148A21.3|hela|ENSG00000197989|dwES	chr1	28580469	28580505	U2AF1|HepG2	36
chr1	28580059	28581059	RP5-1148A21.3|hela|ENSG00000197989|dwES	chr1	28580378	28580428	CPSF4|HEK293	50
chr1	28580059	28581059	RP5-1148A21.3|hela|ENSG00000197989|dwES	chr1	28580986	28581041	NOL12|HepG2	55
chr1	28580059	28581059	RP5-1148A21.3|hela|ENSG00000197989|dwES	chr1	28581012	28581052	DDX55|K562	40
chr1	28580059	28581059	RP5-1148A21.3|hela|ENSG00000197989|dwES	chr1	28580404	28580412	DGCR8|K562	8
chr1	28580059	28581059	RP5-1148A21.3|hela|ENSG00000197989|dwES	chr1	28580390	28580423	FXR1|K562	33
chr1	28580059	28581059	RP5-1148A21.3|hela|ENSG00000197989|dwES	chr1	28581054	28581123	HNRNPU|K562	5
chr1	28580059	28581059	RP5-1148A21.3|hela|ENSG00000197989|dwES	chr1	28580555	28580623	GRWD1|HepG2	68
chr1	28580059	28581059	RP5-1148A21.3|hela|ENSG00000197989|dwES	chr1	28580441	28580488	RPS3|HepG2	47
chr1	28580059	28581059	RP5-1148A21.3|hela|ENSG00000197989|dwES	chr1	28580959	28580966	DKC1|HepG2	7
chr1	28580059	28581059	RP5-1148A21.3|hela|ENSG00000197989|dwES	chr1	28580458	28580501	HNRNPU|HepG2	43
chr1	28580059	28581059	RP5-1148A21.3|hela|ENSG00000197989|dwES	chr1	28580916	28580972	SF3B1|K562	56
chr1	28580059	28581059	RP5-1148A21.3|hela|ENSG00000197989|dwES	chr1	28580920	28580983	UPF1|K562	63
chr1	28580059	28581059	RP5-1148A21.3|hela|ENSG00000197989|dwES	chr1	28580418	28580446	U2AF1|K562	28
chr1	28580059	28581059	RP5-1148A21.3|hela|ENSG00000197989|dwES	chr1	28581006	28581053	SND1|K562	47
chr1	28580059	28581059	RP5-1148A21.3|hela|ENSG00000197989|dwES	chr1	28580442	28580483	RBM15|K562	41
chr1	28580059	28581059	RP5-1148A21.3|hela|ENSG00000197989|dwES	chr1	28580422	28580440	SMNDC1|HepG2	18
chr1	28580059	28581059	RP5-1148A21.3|hela|ENSG00000197989|dwES	chr1	28581014	28581045	NOL12|HepG2	31
chr1	28580059	28581059	RP5-1148A21.3|hela|ENSG00000197989|dwES	chr1	28580396	28580441	FKBP4|HepG2	45
chr1	28580059	28581059	RP5-1148A21.3|hela|ENSG00000197989|dwES	chr1	28580980	28581026	SMNDC1|HepG2	46
chr1	28580059	28581059	RP5-1148A21.3|hela|ENSG00000197989|dwES	chr1	28580439	28580495	DDX24|K562	56
chr1	28580059	28581059	RP5-1148A21.3|hela|ENSG00000197989|dwES	chr1	28580453	28580542	HNRNPM|K562	89
chr1	28580059	28581059	RP5-1148A21.3|hela|ENSG00000197989|dwES	chr1	28580919	28580958	FTO|K562	39
chr1	28580059	28581059	RP5-1148A21.3|hela|ENSG00000197989|dwES	chr1	28580392	28580439	U2AF1|HepG2	47
chr1	28580059	28581059	RP5-1148A21.3|hela|ENSG00000197989|dwES	chr1	28580992	28581009	EIF3D|HepG2	17
chr1	28580059	28581059	RP5-1148A21.3|hela|ENSG00000197989|dwES	chr1	28580578	28580598	DGCR8|HepG2	20
chr1	28580059	28581059	RP5-1148A21.3|hela|ENSG00000197989|dwES	chr1	28580391	28580451	AGGF1|K562	60
chr1	28580059	28581059	RP5-1148A21.3|hela|ENSG00000197989|dwES	chr1	28580460	28580506	BUD13|K562	46
chr1	28580059	28581059	RP5-1148A21.3|hela|ENSG00000197989|dwES	chr1	28580399	28580413	PRPF8|K562	14
chr1	28580059	28581059	RP5-1148A21.3|hela|ENSG00000197989|dwES	chr1	28580934	28581037	GTF2F1|HepG2	103
chr1	28580059	28581059	RP5-1148A21.3|hela|ENSG00000197989|dwES	chr1	28581009	28581026	PUS1|K562	17
chr1	28580059	28581059	RP5-1148A21.3|hela|ENSG00000197989|dwES	chr1	28580386	28580422	TIA1|K562	36
chr1	28580059	28581059	RP5-1148A21.3|hela|ENSG00000197989|dwES	chr1	28580919	28580963	SMNDC1|K562	44
chr1	28580059	28581059	RP5-1148A21.3|hela|ENSG00000197989|dwES	chr1	28580413	28580417	HNRNPA1|K562	4
chr1	28580059	28581059	RP5-1148A21.3|hela|ENSG00000197989|dwES	chr1	28580963	28580983	IGF2BP1|HepG2	20
chr1	28580059	28581059	RP5-1148A21.3|hela|ENSG00000197989|dwES	chr1	28580452	28580459	SMNDC1|K562	7
chr1	28580059	28581059	RP5-1148A21.3|hela|ENSG00000197989|dwES	chr1	28580464	28580469	NOLC1|HepG2	5
chr1	28580059	28581059	RP5-1148A21.3|hela|ENSG00000197989|dwES	chr1	28580919	28580950	HNRNPU|HepG2	31
chr1	28580059	28581059	RP5-1148A21.3|hela|ENSG00000197989|dwES	chr1	28580923	28581050	SND1|K562	127
chr1	28580059	28581059	RP5-1148A21.3|hela|ENSG00000197989|dwES	chr1	28580445	28580460	NCBP2|HepG2	15
chr1	28580059	28581059	RP5-1148A21.3|hela|ENSG00000197989|dwES	chr1	28580396	28580444	AKAP8L|K562	48
chr1	28580059	28581059	RP5-1148A21.3|hela|ENSG00000197989|dwES	chr1	28580961	28580996	TROVE2|K562	35
chr1	28580059	28581059	RP5-1148A21.3|hela|ENSG00000197989|dwES	chr1	28580395	28580442	PUM2|K562	47
chr1	28580059	28581059	RP5-1148A21.3|hela|ENSG00000197989|dwES	chr1	28580971	28581004	PTBP1|HepG2	33
chr1	28580059	28581059	RP5-1148A21.3|hela|ENSG00000197989|dwES	chr1	28580446	28580485	EIF3H|HepG2	39
chr1	28580059	28581059	RP5-1148A21.3|hela|ENSG00000197989|dwES	chr1	28580472	28580496	DKC1|HepG2	24
chr1	28580059	28581059	RP5-1148A21.3|hela|ENSG00000197989|dwES	chr1	28580919	28580972	METAP2|K562	53
chr1	28580059	28581059	RP5-1148A21.3|hela|ENSG00000197989|dwES	chr1	28580449	28580512	U2AF2|HepG2	63
chr1	28580059	28581059	RP5-1148A21.3|hela|ENSG00000197989|dwES	chr1	28580384	28580437	XRCC6|K562	53
chr1	28580059	28581059	RP5-1148A21.3|hela|ENSG00000197989|dwES	chr1	28580384	28580422	UCHL5|HepG2	38
chr1	28580059	28581059	RP5-1148A21.3|hela|ENSG00000197989|dwES	chr1	28581037	28581081	TIA1|K562	22
chr1	28580059	28581059	RP5-1148A21.3|hela|ENSG00000197989|dwES	chr1	28581003	28581038	QKI|K562	35
chr1	28580059	28581059	RP5-1148A21.3|hela|ENSG00000197989|dwES	chr1	28580933	28581046	GTF2F1|HepG2	113
chr1	28580059	28581059	RP5-1148A21.3|hela|ENSG00000197989|dwES	chr1	28581010	28581046	PTBP1|K562	36
chr1	28580059	28581059	RP5-1148A21.3|hela|ENSG00000197989|dwES	chr1	28580378	28580448	FUS|NA	70
chr1	28580059	28581059	RP5-1148A21.3|hela|ENSG00000197989|dwES	chr1	28580920	28580976	HNRNPK|K562	56
chr1	28580059	28581059	RP5-1148A21.3|hela|ENSG00000197989|dwES	chr1	28580378	28580448	AGO2|HEK293S	70
chr1	28580059	28581059	RP5-1148A21.3|hela|ENSG00000197989|dwES	chr1	28580460	28580539	TIA1|K562	79
chr1	28580059	28581059	RP5-1148A21.3|hela|ENSG00000197989|dwES	chr1	28580968	28581043	RBM15|K562	75
chr1	28580059	28581059	RP5-1148A21.3|hela|ENSG00000197989|dwES	chr1	28580443	28580504	LARP4|K562	61
chr1	28580059	28581059	RP5-1148A21.3|hela|ENSG00000197989|dwES	chr1	28580934	28580952	RPS3|K562	18
chr1	28580059	28581059	RP5-1148A21.3|hela|ENSG00000197989|dwES	chr1	28580928	28580961	SF3A3|HepG2	33
chr1	28580059	28581059	RP5-1148A21.3|hela|ENSG00000197989|dwES	chr1	28580947	28580986	EFTUD2|HepG2	39
chr1	28580059	28581059	RP5-1148A21.3|hela|ENSG00000197989|dwES	chr1	28580922	28580994	RPS3|K562	72
chr1	28580059	28581059	RP5-1148A21.3|hela|ENSG00000197989|dwES	chr1	28580571	28580607	XRN2|K562	36
chr1	28580059	28581059	RP5-1148A21.3|hela|ENSG00000197989|dwES	chr1	28580473	28580492	LARP7|K562	19
chr1	28580059	28581059	RP5-1148A21.3|hela|ENSG00000197989|dwES	chr1	28580463	28580498	SRSF9|HepG2	35
chr1	28580059	28581059	RP5-1148A21.3|hela|ENSG00000197989|dwES	chr1	28580980	28581051	MTPAP|K562	71
chr1	28580059	28581059	RP5-1148A21.3|hela|ENSG00000197989|dwES	chr1	28580989	28581048	SF3B4|K562	59
chr1	28580059	28581059	RP5-1148A21.3|hela|ENSG00000197989|dwES	chr1	28580391	28580402	PTBP1|K562	11
chr1	28580059	28581059	RP5-1148A21.3|hela|ENSG00000197989|dwES	chr1	28580919	28580955	NPM1|K562	36
chr1	28580059	28581059	RP5-1148A21.3|hela|ENSG00000197989|dwES	chr1	28580475	28580493	NOLC1|HepG2	18
chr1	28580059	28581059	RP5-1148A21.3|hela|ENSG00000197989|dwES	chr1	28580408	28580511	HNRNPU|K562	103
chr1	28580059	28581059	RP5-1148A21.3|hela|ENSG00000197989|dwES	chr1	28581002	28581006	XRCC6|K562	4
chr1	28580059	28581059	RP5-1148A21.3|hela|ENSG00000197989|dwES	chr1	28580560	28580617	FASTKD2|HepG2	57
chr1	28580059	28581059	RP5-1148A21.3|hela|ENSG00000197989|dwES	chr1	28580955	28581004	U2AF2|HepG2	49
chr1	28580059	28581059	RP5-1148A21.3|hela|ENSG00000197989|dwES	chr1	28580447	28580517	CDC40|HepG2	70
chr1	28580059	28581059	RP5-1148A21.3|hela|ENSG00000197989|dwES	chr1	28580447	28580485	AUH|K562	38
chr1	28580059	28581059	RP5-1148A21.3|hela|ENSG00000197989|dwES	chr1	28580444	28580511	FASTKD2|HepG2	67
chr1	28580059	28581059	RP5-1148A21.3|hela|ENSG00000197989|dwES	chr1	28580393	28580401	PTBP1|HepG2	8
chr1	28580059	28581059	RP5-1148A21.3|hela|ENSG00000197989|dwES	chr1	28580967	28580997	ZNF622|K562	30
chr1	28580059	28581059	RP5-1148A21.3|hela|ENSG00000197989|dwES	chr1	28580397	28580503	RPS5|HepG2	106
chr1	28580059	28581059	RP5-1148A21.3|hela|ENSG00000197989|dwES	chr1	28581011	28581031	SRSF7|K562	20
chr1	28580059	28581059	RP5-1148A21.3|hela|ENSG00000197989|dwES	chr1	28580965	28581007	PRPF8|K562	42
chr1	28580059	28581059	RP5-1148A21.3|hela|ENSG00000197989|dwES	chr1	28580939	28581051	EIF4G2|K562	112
chr1	28580059	28581059	RP5-1148A21.3|hela|ENSG00000197989|dwES	chr1	28580403	28580424	GRWD1|HepG2	21
chr1	28580059	28581059	RP5-1148A21.3|hela|ENSG00000197989|dwES	chr1	28580492	28580516	U2AF1|HepG2	24
chr1	28580059	28581059	RP5-1148A21.3|hela|ENSG00000197989|dwES	chr1	28580959	28580991	PPIL4|K562	32
chr1	28580059	28581059	RP5-1148A21.3|hela|ENSG00000197989|dwES	chr1	28580441	28580492	ZRANB2|K562	51
chr1	28580059	28581059	RP5-1148A21.3|hela|ENSG00000197989|dwES	chr1	28580438	28580472	PUM2|K562	34
chr1	28580059	28581059	RP5-1148A21.3|hela|ENSG00000197989|dwES	chr1	28580968	28581051	RPS5|K562	83
chr1	28580059	28581059	RP5-1148A21.3|hela|ENSG00000197989|dwES	chr1	28580986	28581034	KHDRBS1|K562	48
chr1	28580059	28581059	RP5-1148A21.3|hela|ENSG00000197989|dwES	chr1	28580403	28580419	ILF3|K562	16
chr1	28580059	28581059	RP5-1148A21.3|hela|ENSG00000197989|dwES	chr1	28580945	28580994	AGGF1|K562	49
chr1	28580059	28581059	RP5-1148A21.3|hela|ENSG00000197989|dwES	chr1	28581007	28581042	QKI|K562	35
chr1	28580059	28581059	RP5-1148A21.3|hela|ENSG00000197989|dwES	chr1	28580727	28580765	GEMIN5|K562	38
chr1	28580059	28581059	RP5-1148A21.3|hela|ENSG00000197989|dwES	chr1	28580919	28580956	GNL3|K562	37
chr1	28580059	28581059	RP5-1148A21.3|hela|ENSG00000197989|dwES	chr1	28580386	28580416	TBRG4|HepG2	30
chr1	28580059	28581059	RP5-1148A21.3|hela|ENSG00000197989|dwES	chr1	28580437	28580509	XRCC6|K562	72
chr1	28580059	28581059	RP5-1148A21.3|hela|ENSG00000197989|dwES	chr1	28580459	28580501	BCCIP|HepG2	42
chr1	28580059	28581059	RP5-1148A21.3|hela|ENSG00000197989|dwES	chr1	28580998	28581025	EIF3H|HepG2	27
chr1	28580059	28581059	RP5-1148A21.3|hela|ENSG00000197989|dwES	chr1	28580414	28580508	SRSF7|K562	94
chr1	28580059	28581059	RP5-1148A21.3|hela|ENSG00000197989|dwES	chr1	28580927	28580962	CPSF6|K562	35
chr1	28580059	28581059	RP5-1148A21.3|hela|ENSG00000197989|dwES	chr1	28580401	28580421	RPS3|K562	20
chr1	28580059	28581059	RP5-1148A21.3|hela|ENSG00000197989|dwES	chr1	28580931	28580966	DDX24|K562	35
chr1	28580059	28581059	RP5-1148A21.3|hela|ENSG00000197989|dwES	chr1	28580559	28580606	SRSF1|HepG2	47
chr1	28580059	28581059	RP5-1148A21.3|hela|ENSG00000197989|dwES	chr1	28580954	28580986	RPS11|K562	32
chr1	28580059	28581059	RP5-1148A21.3|hela|ENSG00000197989|dwES	chr1	28580392	28580400	AUH|HepG2	8
chr1	28580059	28581059	RP5-1148A21.3|hela|ENSG00000197989|dwES	chr1	28580755	28580782	SUPV3L1|HepG2	27
chr1	28580059	28581059	RP5-1148A21.3|hela|ENSG00000197989|dwES	chr1	28580915	28580963	TNRC6A|K562	48
chr1	28580059	28581059	RP5-1148A21.3|hela|ENSG00000197989|dwES	chr1	28580380	28580442	SRSF9|HepG2	62
chr1	28580059	28581059	RP5-1148A21.3|hela|ENSG00000197989|dwES	chr1	28580460	28580500	NPM1|K562	40
chr1	28580059	28581059	RP5-1148A21.3|hela|ENSG00000197989|dwES	chr1	28580384	28580458	RBM27|K562	74
chr1	28580059	28581059	RP5-1148A21.3|hela|ENSG00000197989|dwES	chr1	28580440	28580443	DKC1|HepG2	3
chr1	28580059	28581059	RP5-1148A21.3|hela|ENSG00000197989|dwES	chr1	28580919	28581046	GPKOW|K562	127
chr1	28580059	28581059	RP5-1148A21.3|hela|ENSG00000197989|dwES	chr1	28580995	28581010	MTPAP|K562	15
chr1	28580059	28581059	RP5-1148A21.3|hela|ENSG00000197989|dwES	chr1	28580927	28581036	DDX3X|HepG2	109
chr1	28580059	28581059	RP5-1148A21.3|hela|ENSG00000197989|dwES	chr1	28580383	28580498	QKI|K562	115
chr1	28580059	28581059	RP5-1148A21.3|hela|ENSG00000197989|dwES	chr1	28580922	28580970	HNRNPA1|HepG2	48
chr1	28580059	28581059	RP5-1148A21.3|hela|ENSG00000197989|dwES	chr1	28580473	28580489	NOLC1|HepG2	16
chr1	28580059	28581059	RP5-1148A21.3|hela|ENSG00000197989|dwES	chr1	28580468	28580488	SMNDC1|K562	20
chr1	28580059	28581059	RP5-1148A21.3|hela|ENSG00000197989|dwES	chr1	28580981	28581017	DDX6|HepG2	36
chr1	28580059	28581059	RP5-1148A21.3|hela|ENSG00000197989|dwES	chr1	28581008	28581049	PUS1|K562	41
chr1	28580059	28581059	RP5-1148A21.3|hela|ENSG00000197989|dwES	chr1	28580452	28580506	SND1|K562	54
chr1	28580059	28581059	RP5-1148A21.3|hela|ENSG00000197989|dwES	chr1	28581019	28581106	PRPF8|K562	40
chr1	28580059	28581059	RP5-1148A21.3|hela|ENSG00000197989|dwES	chr1	28580398	28580419	LIN28B|K562	21
chr1	28580059	28581059	RP5-1148A21.3|hela|ENSG00000197989|dwES	chr1	28580378	28580500	KHDRBS1|K562	122
chr1	28580059	28581059	RP5-1148A21.3|hela|ENSG00000197989|dwES	chr1	28581023	28581039	GEMIN5|K562	16
chr1	28580059	28581059	RP5-1148A21.3|hela|ENSG00000197989|dwES	chr1	28580441	28580506	ILF3|K562	65
chr1	28580059	28581059	RP5-1148A21.3|hela|ENSG00000197989|dwES	chr1	28580923	28581063	BUD13|K562	136
chr1	28580059	28581059	RP5-1148A21.3|hela|ENSG00000197989|dwES	chr1	28580439	28580509	HNRNPA1|HepG2	70
chr1	28580059	28581059	RP5-1148A21.3|hela|ENSG00000197989|dwES	chr1	28580380	28580438	IGF2BP3|HepG2	58
chr1	28580059	28581059	RP5-1148A21.3|hela|ENSG00000197989|dwES	chr1	28580403	28580434	DDX55|HepG2	31
chr1	28580059	28581059	RP5-1148A21.3|hela|ENSG00000197989|dwES	chr1	28580932	28580950	MTPAP|K562	18
chr1	28580059	28581059	RP5-1148A21.3|hela|ENSG00000197989|dwES	chr1	28581052	28581058	TIA1|HepG2	6
chr1	28580059	28581059	RP5-1148A21.3|hela|ENSG00000197989|dwES	chr1	28580385	28580418	U2AF1|K562	33
chr1	28580059	28581059	RP5-1148A21.3|hela|ENSG00000197989|dwES	chr1	28580445	28580510	HNRNPC|HepG2	65
chr1	28580059	28581059	RP5-1148A21.3|hela|ENSG00000197989|dwES	chr1	28580984	28581005	ILF3|HepG2	21
chr1	28580059	28581059	RP5-1148A21.3|hela|ENSG00000197989|dwES	chr1	28580407	28580439	AUH|HepG2	32
chr1	28580059	28581059	RP5-1148A21.3|hela|ENSG00000197989|dwES	chr1	28580389	28580425	UPF1|K562	36
chr1	28580059	28581059	RP5-1148A21.3|hela|ENSG00000197989|dwES	chr1	28580386	28580526	BUD13|K562	140
chr1	28580059	28581059	RP5-1148A21.3|hela|ENSG00000197989|dwES	chr1	28580454	28580458	NOLC1|HepG2	4
chr1	28580059	28581059	RP5-1148A21.3|hela|ENSG00000197989|dwES	chr1	28580970	28581014	TRA2A|HepG2	44
chr1	28580059	28581059	RP5-1148A21.3|hela|ENSG00000197989|dwES	chr1	28580959	28580977	DDX59|HepG2	18
chr1	28580059	28581059	RP5-1148A21.3|hela|ENSG00000197989|dwES	chr1	28581016	28581038	SMNDC1|K562	22
chr1	28580059	28581059	RP5-1148A21.3|hela|ENSG00000197989|dwES	chr1	28580404	28580440	TRA2A|K562	36
chr1	28580059	28581059	RP5-1148A21.3|hela|ENSG00000197989|dwES	chr1	28580385	28580442	DDX6|K562	57
chr1	28580059	28581059	RP5-1148A21.3|hela|ENSG00000197989|dwES	chr1	28580937	28580951	NOL12|HepG2	14
chr1	28580059	28581059	RP5-1148A21.3|hela|ENSG00000197989|dwES	chr1	28580400	28580420	SF3B4|K562	20
chr1	28580059	28581059	RP5-1148A21.3|hela|ENSG00000197989|dwES	chr1	28580457	28580564	PRPF8|HepG2	107
chr1	28580059	28581059	RP5-1148A21.3|hela|ENSG00000197989|dwES	chr1	28580980	28581007	FAM120A|HepG2	27
chr1	28580059	28581059	RP5-1148A21.3|hela|ENSG00000197989|dwES	chr1	28580378	28580408	FIP1L1|HEK293	30
chr1	28580059	28581059	RP5-1148A21.3|hela|ENSG00000197989|dwES	chr1	28580970	28581039	HNRNPA1|HepG2	69
chr1	28580059	28581059	RP5-1148A21.3|hela|ENSG00000197989|dwES	chr1	28580927	28580978	NCBP2|K562	51
chr1	28580059	28581059	RP5-1148A21.3|hela|ENSG00000197989|dwES	chr1	28580271	28580300	PRPF8|K562	29
chr1	28580059	28581059	RP5-1148A21.3|hela|ENSG00000197989|dwES	chr1	28580445	28580511	DROSHA|K562	66
chr1	28580059	28581059	RP5-1148A21.3|hela|ENSG00000197989|dwES	chr1	28580380	28580385	PTBP1|K562	5
chr1	28580059	28581059	RP5-1148A21.3|hela|ENSG00000197989|dwES	chr1	28580391	28580426	GNL3|K562	35
chr1	28580059	28581059	RP5-1148A21.3|hela|ENSG00000197989|dwES	chr1	28580924	28581049	RBM15|K562	125
chr1	28580059	28581059	RP5-1148A21.3|hela|ENSG00000197989|dwES	chr1	28580438	28580446	NOLC1|HepG2	8
chr1	28580059	28581059	RP5-1148A21.3|hela|ENSG00000197989|dwES	chr1	28580452	28580501	UPF1|K562	49
chr1	28580059	28581059	RP5-1148A21.3|hela|ENSG00000197989|dwES	chr1	28581011	28581015	DKC1|HepG2	4
chr1	28580059	28581059	RP5-1148A21.3|hela|ENSG00000197989|dwES	chr1	28580441	28580506	AKAP8L|K562	65
chr1	28580059	28581059	RP5-1148A21.3|hela|ENSG00000197989|dwES	chr1	28581053	28581134	HNRNPA1|K562	6
chr1	28580059	28581059	RP5-1148A21.3|hela|ENSG00000197989|dwES	chr1	28581020	28581041	DDX55|K562	21
chr1	28580059	28581059	RP5-1148A21.3|hela|ENSG00000197989|dwES	chr1	28580378	28580488	FBL|HEK293	110
chr1	28580059	28581059	RP5-1148A21.3|hela|ENSG00000197989|dwES	chr1	28581023	28581037	AGGF1|K562	14
chr1	28580059	28581059	RP5-1148A21.3|hela|ENSG00000197989|dwES	chr1	28580919	28580952	AARS|K562	33
chr1	28580059	28581059	RP5-1148A21.3|hela|ENSG00000197989|dwES	chr1	28580378	28580442	TAF15|K562	64
chr1	28580059	28581059	RP5-1148A21.3|hela|ENSG00000197989|dwES	chr1	28580925	28580992	XPO5|HepG2	67
chr1	28580059	28581059	RP5-1148A21.3|hela|ENSG00000197989|dwES	chr1	28580974	28581045	HLTF|K562	71
chr1	28580059	28581059	RP5-1148A21.3|hela|ENSG00000197989|dwES	chr1	28580381	28580445	DROSHA|K562	64
chr1	28580059	28581059	RP5-1148A21.3|hela|ENSG00000197989|dwES	chr1	28580990	28581036	RBM22|HepG2	46
chr1	28580059	28581059	RP5-1148A21.3|hela|ENSG00000197989|dwES	chr1	28580990	28581004	HNRNPA1|K562	14
chr1	28580059	28581059	RP5-1148A21.3|hela|ENSG00000197989|dwES	chr1	28580919	28580930	SLBP|K562	11
chr1	28580059	28581059	RP5-1148A21.3|hela|ENSG00000197989|dwES	chr1	28580922	28580955	LARP4|K562	33
chr1	28580059	28581059	RP5-1148A21.3|hela|ENSG00000197989|dwES	chr1	28580413	28580432	PRPF8|HepG2	19
chr1	28580059	28581059	RP5-1148A21.3|hela|ENSG00000197989|dwES	chr1	28581013	28581052	U2AF1|HepG2	39
chr1	28580059	28581059	RP5-1148A21.3|hela|ENSG00000197989|dwES	chr1	28580439	28580525	DDX55|HepG2	86
chr1	28580059	28581059	RP5-1148A21.3|hela|ENSG00000197989|dwES	chr1	28580380	28580423	SF3A3|HepG2	43
chr1	28580059	28581059	RP5-1148A21.3|hela|ENSG00000197989|dwES	chr1	28580378	28580468	EIF4A3|HeLa	90
chr1	28580059	28581059	RP5-1148A21.3|hela|ENSG00000197989|dwES	chr1	28580380	28580503	SLBP|K562	123
chr1	28580059	28581059	RP5-1148A21.3|hela|ENSG00000197989|dwES	chr1	28580387	28580447	HNRNPK|HepG2	60
chr1	28580059	28581059	RP5-1148A21.3|hela|ENSG00000197989|dwES	chr1	28580583	28580619	LIN28B|K562	36
chr1	28580059	28581059	RP5-1148A21.3|hela|ENSG00000197989|dwES	chr1	28580992	28581030	XRN2|HepG2	38
chr1	28580059	28581059	RP5-1148A21.3|hela|ENSG00000197989|dwES	chr1	28580470	28580482	PTBP1|HepG2	12
chr1	28580059	28581059	RP5-1148A21.3|hela|ENSG00000197989|dwES	chr1	28581002	28581039	NCBP2|HepG2	37
chr1	28580059	28581059	RP5-1148A21.3|hela|ENSG00000197989|dwES	chr1	28580388	28580447	RPS11|K562	59
chr1	28580059	28581059	RP5-1148A21.3|hela|ENSG00000197989|dwES	chr1	28580995	28581006	TRA2A|K562	11
chr1	28580059	28581059	RP5-1148A21.3|hela|ENSG00000197989|dwES	chr1	28580437	28580517	ZNF622|K562	80
chr1	28580059	28581059	RP5-1148A21.3|hela|ENSG00000197989|dwES	chr1	28580398	28580419	NOLC1|K562	21
chr1	28580059	28581059	RP5-1148A21.3|hela|ENSG00000197989|dwES	chr1	28580809	28580846	DROSHA|K562	37
chr1	28580059	28581059	RP5-1148A21.3|hela|ENSG00000197989|dwES	chr1	28580379	28580517	SLTM|HepG2	138
chr1	28580059	28581059	RP5-1148A21.3|hela|ENSG00000197989|dwES	chr1	28580793	28580835	RBFOX2|HepG2	42
chr1	28580059	28581059	RP5-1148A21.3|hela|ENSG00000197989|dwES	chr1	28580970	28581042	FASTKD2|HepG2	72
chr1	28580059	28581059	RP5-1148A21.3|hela|ENSG00000197989|dwES	chr1	28580918	28580960	HNRNPUL1|K562	42
chr1	28580059	28581059	RP5-1148A21.3|hela|ENSG00000197989|dwES	chr1	28580394	28580430	HNRNPUL1|HepG2	36
chr1	28580059	28581059	RP5-1148A21.3|hela|ENSG00000197989|dwES	chr1	28580382	28580507	TNRC6A|K562	125
chr1	28580059	28581059	RP5-1148A21.3|hela|ENSG00000197989|dwES	chr1	28580439	28580476	SFPQ|HepG2	37
chr1	28580059	28581059	RP5-1148A21.3|hela|ENSG00000197989|dwES	chr1	28580927	28580957	U2AF1|HepG2	30
chr1	28580059	28581059	RP5-1148A21.3|hela|ENSG00000197989|dwES	chr1	28580423	28580443	AGGF1|HepG2	20
chr1	28580059	28581059	RP5-1148A21.3|hela|ENSG00000197989|dwES	chr1	28580430	28580510	GRSF1|HepG2	80
chr1	28580059	28581059	RP5-1148A21.3|hela|ENSG00000197989|dwES	chr1	28580943	28580995	SERBP1|K562	52
chr1	28580059	28581059	RP5-1148A21.3|hela|ENSG00000197989|dwES	chr1	28580778	28580786	CSTF2T|HepG2	8
chr1	28580059	28581059	RP5-1148A21.3|hela|ENSG00000197989|dwES	chr1	28580383	28580495	XPO5|HepG2	112
chr1	28580059	28581059	RP5-1148A21.3|hela|ENSG00000197989|dwES	chr1	28580623	28580642	GRWD1|HepG2	19
chr1	28580059	28581059	RP5-1148A21.3|hela|ENSG00000197989|dwES	chr1	28580389	28580497	RBM5|HepG2	108
chr1	28580059	28581059	RP5-1148A21.3|hela|ENSG00000197989|dwES	chr1	28580986	28581038	NPM1|K562	52
chr1	28580059	28581059	RP5-1148A21.3|hela|ENSG00000197989|dwES	chr1	28580472	28580515	DDX55|K562	43
chr1	28580059	28581059	RP5-1148A21.3|hela|ENSG00000197989|dwES	chr1	28580382	28580405	SMNDC1|K562	23
chr1	28580059	28581059	RP5-1148A21.3|hela|ENSG00000197989|dwES	chr1	28580997	28581045	GNL3|K562	48
chr1	28580059	28581059	RP5-1148A21.3|hela|ENSG00000197989|dwES	chr1	28580457	28580501	BCCIP|HepG2	44
chr1	28580059	28581059	RP5-1148A21.3|hela|ENSG00000197989|dwES	chr1	28580570	28580610	DDX24|K562	40
chr1	28580059	28581059	RP5-1148A21.3|hela|ENSG00000197989|dwES	chr1	28580921	28580968	RPS5|K562	47
chr1	28580059	28581059	RP5-1148A21.3|hela|ENSG00000197989|dwES	chr1	28580576	28580604	CSTF2|HepG2	28
chr1	28580059	28581059	RP5-1148A21.3|hela|ENSG00000197989|dwES	chr1	28580394	28580432	XRN2|HepG2	38
chr1	28580059	28581059	RP5-1148A21.3|hela|ENSG00000197989|dwES	chr1	28581019	28581096	PRPF8|K562	40
chr1	28580059	28581059	RP5-1148A21.3|hela|ENSG00000197989|dwES	chr1	28580423	28580435	RBM27|K562	12
chr1	28580059	28581059	RP5-1148A21.3|hela|ENSG00000197989|dwES	chr1	28580980	28581040	EIF3H|HepG2	60
chr1	28580059	28581059	RP5-1148A21.3|hela|ENSG00000197989|dwES	chr1	28580384	28580393	PTBP1|HepG2	9
chr1	28580059	28581059	RP5-1148A21.3|hela|ENSG00000197989|dwES	chr1	28580450	28580498	UCHL5|K562	48
chr1	28580059	28581059	RP5-1148A21.3|hela|ENSG00000197989|dwES	chr1	28580384	28580447	AUH|K562	63
chr1	28580059	28581059	RP5-1148A21.3|hela|ENSG00000197989|dwES	chr1	28580975	28581010	GTF2F1|K562	35
chr1	28580059	28581059	RP5-1148A21.3|hela|ENSG00000197989|dwES	chr1	28580390	28580437	ZNF622|K562	47
chr1	28580059	28581059	RP5-1148A21.3|hela|ENSG00000197989|dwES	chr1	28581015	28581044	DKC1|HepG2	29
chr1	28580059	28581059	RP5-1148A21.3|hela|ENSG00000197989|dwES	chr1	28580423	28580435	SMNDC1|K562	12
chr1	28580059	28581059	RP5-1148A21.3|hela|ENSG00000197989|dwES	chr1	28580966	28581039	CSTF2|HepG2	73
chr1	28580059	28581059	RP5-1148A21.3|hela|ENSG00000197989|dwES	chr1	28580405	28580420	SMNDC1|K562	15
chr1	28580059	28581059	RP5-1148A21.3|hela|ENSG00000197989|dwES	chr1	28580932	28580953	UCHL5|K562	21
chr1	28580059	28581059	RP5-1148A21.3|hela|ENSG00000197989|dwES	chr1	28580422	28580435	NOLC1|K562	13
chr1	28580059	28581059	RP5-1148A21.3|hela|ENSG00000197989|dwES	chr1	28580457	28580513	PUS1|K562	56
chr1	28580059	28581059	RP5-1148A21.3|hela|ENSG00000197989|dwES	chr1	28580725	28580736	HNRNPM|K562	11
chr1	28580059	28581059	RP5-1148A21.3|hela|ENSG00000197989|dwES	chr1	28580577	28580612	RBM15|K562	35
chr1	28580059	28581059	RP5-1148A21.3|hela|ENSG00000197989|dwES	chr1	28580462	28580469	AUH|HepG2	7
chr1	28580059	28581059	RP5-1148A21.3|hela|ENSG00000197989|dwES	chr1	28580390	28580438	ZRANB2|K562	48
chr1	28580059	28581059	RP5-1148A21.3|hela|ENSG00000197989|dwES	chr1	28580397	28580434	POLR2G|HepG2	37
chr1	28580059	28581059	RP5-1148A21.3|hela|ENSG00000197989|dwES	chr1	28580386	28580426	NCBP2|K562	40
chr1	28580059	28581059	RP5-1148A21.3|hela|ENSG00000197989|dwES	chr1	28580394	28580432	AARS|K562	38
chr1	28580059	28581059	RP5-1148A21.3|hela|ENSG00000197989|dwES	chr1	28580440	28580498	NPM1|K562	58
chr1	28580059	28581059	RP5-1148A21.3|hela|ENSG00000197989|dwES	chr1	28580378	28580488	FUS|NA	110
chr1	28580059	28581059	RP5-1148A21.3|hela|ENSG00000197989|dwES	chr1	28580395	28580446	CPSF6|K562	51
chr1	28580059	28581059	RP5-1148A21.3|hela|ENSG00000197989|dwES	chr1	28580387	28580510	POLR2G|HepG2	123
chr1	28580059	28581059	RP5-1148A21.3|hela|ENSG00000197989|dwES	chr1	28580448	28580507	FASTKD2|K562	59
chr1	28580059	28581059	RP5-1148A21.3|hela|ENSG00000197989|dwES	chr1	28580426	28580434	SRSF1|K562	8
chr1	28580059	28581059	RP5-1148A21.3|hela|ENSG00000197989|dwES	chr1	28580438	28580495	UCHL5|K562	57
chr1	28580059	28581059	RP5-1148A21.3|hela|ENSG00000197989|dwES	chr1	28580571	28580615	UPF1|K562	44
chr1	28580059	28581059	RP5-1148A21.3|hela|ENSG00000197989|dwES	chr1	28580939	28580953	SMNDC1|HepG2	14
chr1	28580059	28581059	RP5-1148A21.3|hela|ENSG00000197989|dwES	chr1	28580832	28580859	HNRNPK|HepG2	27
chr1	28580059	28581059	RP5-1148A21.3|hela|ENSG00000197989|dwES	chr1	28580472	28580480	EIF3D|HepG2	8
chr1	28580059	28581059	RP5-1148A21.3|hela|ENSG00000197989|dwES	chr1	28580441	28580454	FXR1|K562	13
chr1	28580059	28581059	RP5-1148A21.3|hela|ENSG00000197989|dwES	chr1	28581025	28581050	EIF3H|HepG2	25
chr1	28580059	28581059	RP5-1148A21.3|hela|ENSG00000197989|dwES	chr1	28581009	28581041	RPS5|HepG2	32
chr1	28580059	28581059	RP5-1148A21.3|hela|ENSG00000197989|dwES	chr1	28580391	28580439	XRN2|K562	48
chr1	28580059	28581059	RP5-1148A21.3|hela|ENSG00000197989|dwES	chr1	28580442	28580456	NOLC1|HepG2	14
chr1	28580059	28581059	RP5-1148A21.3|hela|ENSG00000197989|dwES	chr1	28580776	28580815	HNRNPUL1|K562	39
chr1	28580059	28581059	RP5-1148A21.3|hela|ENSG00000197989|dwES	chr1	28581012	28581042	POLR2G|HepG2	30
chr1	28580059	28581059	RP5-1148A21.3|hela|ENSG00000197989|dwES	chr1	28580452	28580460	NOLC1|K562	8
chr1	28580059	28581059	RP5-1148A21.3|hela|ENSG00000197989|dwES	chr1	28580936	28580995	TBRG4|HepG2	59
chr1	28580059	28581059	RP5-1148A21.3|hela|ENSG00000197989|dwES	chr1	28580989	28581016	QKI|HepG2	27
chr1	28580059	28581059	RP5-1148A21.3|hela|ENSG00000197989|dwES	chr1	28580386	28580415	XRN2|HepG2	29
chr1	28580059	28581059	RP5-1148A21.3|hela|ENSG00000197989|dwES	chr1	28580919	28580959	TROVE2|HepG2	40
chr1	28580059	28581059	RP5-1148A21.3|hela|ENSG00000197989|dwES	chr1	28581009	28581053	NKRF|HepG2	44
chr1	28580059	28581059	RP5-1148A21.3|hela|ENSG00000197989|dwES	chr1	28580380	28580416	U2AF2|K562	36
chr1	28580059	28581059	RP5-1148A21.3|hela|ENSG00000197989|dwES	chr1	28580384	28580444	RBM22|HepG2	60
chr1	28580059	28581059	RP5-1148A21.3|hela|ENSG00000197989|dwES	chr1	28580472	28580512	DKC1|HepG2	40
chr1	28580059	28581059	RP5-1148A21.3|hela|ENSG00000197989|dwES	chr1	28580387	28580451	FXR2|K562	64
chr1	28580059	28581059	RP5-1148A21.3|hela|ENSG00000197989|dwES	chr1	28580445	28580525	EFTUD2|K562	80
chr1	28580059	28581059	RP5-1148A21.3|hela|ENSG00000197989|dwES	chr1	28580456	28580506	TBRG4|K562	50
chr1	28580059	28581059	RP5-1148A21.3|hela|ENSG00000197989|dwES	chr1	28580570	28580611	ILF3|HepG2	41
chr1	28580059	28581059	RP5-1148A21.3|hela|ENSG00000197989|dwES	chr1	28580978	28581014	SF3B4|HepG2	36
chr1	28580059	28581059	RP5-1148A21.3|hela|ENSG00000197989|dwES	chr1	28580511	28580542	TIA1|K562	31
chr1	28580059	28581059	RP5-1148A21.3|hela|ENSG00000197989|dwES	chr1	28581037	28581078	EFTUD2|HepG2	22
chr1	28580059	28581059	RP5-1148A21.3|hela|ENSG00000197989|dwES	chr1	28580928	28580976	DHX30|K562	48
chr1	28580059	28581059	RP5-1148A21.3|hela|ENSG00000197989|dwES	chr1	28580823	28580852	FMR1|K562	29
chr1	28580059	28581059	RP5-1148A21.3|hela|ENSG00000197989|dwES	chr1	28580385	28580500	LARP7|HepG2	115
chr1	28580059	28581059	RP5-1148A21.3|hela|ENSG00000197989|dwES	chr1	28580762	28580841	RBFOX2|K562	79
chr1	28580059	28581059	RP5-1148A21.3|hela|ENSG00000197989|dwES	chr1	28580973	28581007	XRCC6|HepG2	34
chr1	28580059	28581059	RP5-1148A21.3|hela|ENSG00000197989|dwES	chr1	28580941	28580987	FASTKD2|HepG2	46
chr1	28580059	28581059	RP5-1148A21.3|hela|ENSG00000197989|dwES	chr1	28580961	28580987	LARP7|K562	26
chr1	28580059	28581059	RP5-1148A21.3|hela|ENSG00000197989|dwES	chr1	28580390	28580422	MTPAP|K562	32
chr1	28580059	28581059	RP5-1148A21.3|hela|ENSG00000197989|dwES	chr1	28580465	28580472	DKC1|HepG2	7
chr1	28580059	28581059	RP5-1148A21.3|hela|ENSG00000197989|dwES	chr1	28580462	28580501	FKBP4|HepG2	39
chr1	28580059	28581059	RP5-1148A21.3|hela|ENSG00000197989|dwES	chr1	28580423	28580439	SF3A3|HepG2	16
chr1	28580059	28581059	RP5-1148A21.3|hela|ENSG00000197989|dwES	chr1	28580422	28580454	MTPAP|K562	32
chr1	28580059	28581059	RP5-1148A21.3|hela|ENSG00000197989|dwES	chr1	28580092	28580103	HNRNPC|HepG2	11
chr1	28580059	28581059	RP5-1148A21.3|hela|ENSG00000197989|dwES	chr1	28580994	28581049	U2AF1|K562	55
chr1	28580059	28581059	RP5-1148A21.3|hela|ENSG00000197989|dwES	chr1	28580991	28581029	GRSF1|HepG2	38
chr1	28580059	28581059	RP5-1148A21.3|hela|ENSG00000197989|dwES	chr1	28580453	28580512	DDX42|K562	59
chr1	28580059	28581059	RP5-1148A21.3|hela|ENSG00000197989|dwES	chr1	28580585	28580608	LARP4|K562	23
chr1	28580059	28581059	RP5-1148A21.3|hela|ENSG00000197989|dwES	chr1	28580990	28581011	DDX6|K562	21
chr1	28580059	28581059	RP5-1148A21.3|hela|ENSG00000197989|dwES	chr1	28580417	28580436	SND1|K562	19
chr1	28580059	28581059	RP5-1148A21.3|hela|ENSG00000197989|dwES	chr1	28580961	28581010	UCHL5|HepG2	49
chr1	28580059	28581059	RP5-1148A21.3|hela|ENSG00000197989|dwES	chr1	28581044	28581053	PTBP1|HepG2	9
chr1	28580059	28581059	RP5-1148A21.3|hela|ENSG00000197989|dwES	chr1	28581012	28581046	CPSF6|K562	34
chr1	28580059	28581059	RP5-1148A21.3|hela|ENSG00000197989|dwES	chr1	28580386	28580448	CSTF2|HepG2	62
chr1	28580059	28581059	RP5-1148A21.3|hela|ENSG00000197989|dwES	chr1	28580396	28580427	SUGP2|HepG2	31
chr1	28580059	28581059	RP5-1148A21.3|hela|ENSG00000197989|dwES	chr1	28580971	28581044	TBRG4|K562	73
chr1	28580059	28581059	RP5-1148A21.3|hela|ENSG00000197989|dwES	chr1	28580393	28580402	PTBP1|K562	9
chr1	28580059	28581059	RP5-1148A21.3|hela|ENSG00000197989|dwES	chr1	28580927	28580958	SMNDC1|K562	31
chr1	28580059	28581059	RP5-1148A21.3|hela|ENSG00000197989|dwES	chr1	28580920	28580959	SF3B4|K562	39
chr1	28580059	28581059	RP5-1148A21.3|hela|ENSG00000197989|dwES	chr1	28581043	28581095	CSTF2T|K562	16
chr1	28580059	28581059	RP5-1148A21.3|hela|ENSG00000197989|dwES	chr1	28580396	28580429	RBM22|HepG2	33
chr1	28580059	28581059	RP5-1148A21.3|hela|ENSG00000197989|dwES	chr1	28581021	28581039	QKI|HepG2	18
chr1	28580059	28581059	RP5-1148A21.3|hela|ENSG00000197989|dwES	chr1	28580439	28580452	SND1|K562	13
chr1	28580059	28581059	RP5-1148A21.3|hela|ENSG00000197989|dwES	chr1	28580397	28580433	NONO|K562	36
chr1	28580059	28581059	RP5-1148A21.3|hela|ENSG00000197989|dwES	chr1	28580486	28580512	AUH|HepG2	26
chr1	28580059	28581059	RP5-1148A21.3|hela|ENSG00000197989|dwES	chr1	28580471	28580482	NOL12|HepG2	11
chr1	28580059	28581059	RP5-1148A21.3|hela|ENSG00000197989|dwES	chr1	28580394	28580405	TROVE2|K562	11
chr1	28580059	28581059	RP5-1148A21.3|hela|ENSG00000197989|dwES	chr1	28580929	28581040	TAF15|HepG2	111
chr1	28580059	28581059	RP5-1148A21.3|hela|ENSG00000197989|dwES	chr1	28581008	28581021	SMNDC1|HepG2	13
chr1	28580059	28581059	RP5-1148A21.3|hela|ENSG00000197989|dwES	chr1	28580420	28580437	SF3B4|K562	17
chr1	28580059	28581059	RP5-1148A21.3|hela|ENSG00000197989|dwES	chr1	28580443	28580515	U2AF2|K562	72
chr1	28580059	28581059	RP5-1148A21.3|hela|ENSG00000197989|dwES	chr1	28580395	28580400	SMNDC1|K562	5
chr1	28580059	28581059	RP5-1148A21.3|hela|ENSG00000197989|dwES	chr1	28580506	28580513	PTBP1|K562	7
chr1	28580059	28581059	RP5-1148A21.3|hela|ENSG00000197989|dwES	chr1	28580399	28580444	DDX42|K562	45
chr1	28580059	28581059	RP5-1148A21.3|hela|ENSG00000197989|dwES	chr1	28580449	28580514	SND1|K562	65
chr1	28580059	28581059	RP5-1148A21.3|hela|ENSG00000197989|dwES	chr1	28580414	28580445	HNRNPM|HepG2	31
chr1	28580059	28581059	RP5-1148A21.3|hela|ENSG00000197989|dwES	chr1	28580381	28580422	DDX59|HepG2	41
chr1	28580059	28581059	RP5-1148A21.3|hela|ENSG00000197989|dwES	chr1	28580555	28580644	SRSF7|K562	89
chr1	28580059	28581059	RP5-1148A21.3|hela|ENSG00000197989|dwES	chr1	28580422	28580439	TBRG4|K562	17
chr1	28580059	28581059	RP5-1148A21.3|hela|ENSG00000197989|dwES	chr1	28580958	28580991	UCHL5|K562	33
chr1	28580059	28581059	RP5-1148A21.3|hela|ENSG00000197989|dwES	chr1	28580400	28580426	GTF2F1|HepG2	26
chr1	28580059	28581059	RP5-1148A21.3|hela|ENSG00000197989|dwES	chr1	28580384	28580423	AGGF1|HepG2	39
chr1	28580059	28581059	RP5-1148A21.3|hela|ENSG00000197989|dwES	chr1	28580578	28580603	HLTF|K562	25
chr1	28580059	28581059	RP5-1148A21.3|hela|ENSG00000197989|dwES	chr1	28580466	28580519	AGGF1|K562	53
chr1	28580059	28581059	RP5-1148A21.3|hela|ENSG00000197989|dwES	chr1	28580587	28580610	GEMIN5|K562	23
chr1	28580059	28581059	RP5-1148A21.3|hela|ENSG00000197989|dwES	chr1	28580957	28580964	PTBP1|K562	7
chr1	28580059	28581059	RP5-1148A21.3|hela|ENSG00000197989|dwES	chr1	28580920	28580958	AKAP8L|K562	38
chr1	28580059	28581059	RP5-1148A21.3|hela|ENSG00000197989|dwES	chr1	28580949	28580986	SLTM|K562	37
chr1	28580059	28581059	RP5-1148A21.3|hela|ENSG00000197989|dwES	chr1	28580920	28580976	DROSHA|K562	56
chr1	28580059	28581059	RP5-1148A21.3|hela|ENSG00000197989|dwES	chr1	28580445	28580507	U2AF2|K562	62
chr1	28580059	28581059	RP5-1148A21.3|hela|ENSG00000197989|dwES	chr1	28580462	28580505	SERBP1|K562	43
chr1	28580059	28581059	RP5-1148A21.3|hela|ENSG00000197989|dwES	chr1	28580977	28581034	NSUN2|K562	57
chr1	28580059	28581059	RP5-1148A21.3|hela|ENSG00000197989|dwES	chr1	28581012	28581049	AUH|HepG2	37
chr1	28580059	28581059	RP5-1148A21.3|hela|ENSG00000197989|dwES	chr1	28581044	28581052	SMNDC1|K562	8
chr1	28580059	28581059	RP5-1148A21.3|hela|ENSG00000197989|dwES	chr1	28580445	28580483	SMNDC1|HepG2	38
chr1	28580059	28581059	RP5-1148A21.3|hela|ENSG00000197989|dwES	chr1	28580436	28580446	EIF3H|HepG2	10
chr1	28580059	28581059	RP5-1148A21.3|hela|ENSG00000197989|dwES	chr1	28580437	28580446	TRA2A|K562	9
chr1	28580059	28581059	RP5-1148A21.3|hela|ENSG00000197989|dwES	chr1	28580378	28580488	LIN28A|HEK293	110
chr1	28580059	28581059	RP5-1148A21.3|hela|ENSG00000197989|dwES	chr1	28580442	28580514	SND1|HepG2	72
chr1	28580059	28581059	RP5-1148A21.3|hela|ENSG00000197989|dwES	chr1	28580397	28580431	FAM120A|HepG2	34
chr1	28580059	28581059	RP5-1148A21.3|hela|ENSG00000197989|dwES	chr1	28580442	28580506	YBX3|K562	64
chr1	28580059	28581059	RP5-1148A21.3|hela|ENSG00000197989|dwES	chr1	28580445	28580498	RPS3|K562	53
chr1	28580059	28581059	RP5-1148A21.3|hela|ENSG00000197989|dwES	chr1	28580950	28581015	DDX55|HepG2	65
chr1	28580059	28581059	RP5-1148A21.3|hela|ENSG00000197989|dwES	chr1	28580440	28580484	GRSF1|HepG2	44
chr1	28580059	28581059	RP5-1148A21.3|hela|ENSG00000197989|dwES	chr1	28580934	28580962	NSUN2|K562	28
chr1	28580059	28581059	RP5-1148A21.3|hela|ENSG00000197989|dwES	chr1	28580420	28580434	PTBP1|HepG2	14
chr1	28580059	28581059	RP5-1148A21.3|hela|ENSG00000197989|dwES	chr1	28580382	28580404	TRA2A|K562	22
chr1	28580059	28581059	RP5-1148A21.3|hela|ENSG00000197989|dwES	chr1	28580356	28580364	TIA1|K562	8
chr1	28580059	28581059	RP5-1148A21.3|hela|ENSG00000197989|dwES	chr1	28580455	28580520	LARP4|HepG2	65
chr1	28580059	28581059	RP5-1148A21.3|hela|ENSG00000197989|dwES	chr1	28580969	28581016	SRSF9|HepG2	47
chr1	28580059	28581059	RP5-1148A21.3|hela|ENSG00000197989|dwES	chr1	28580379	28580391	DKC1|HepG2	12
chr1	28580059	28581059	RP5-1148A21.3|hela|ENSG00000197989|dwES	chr1	28580918	28580991	DDX24|K562	73
chr1	28580059	28581059	RP5-1148A21.3|hela|ENSG00000197989|dwES	chr1	28580475	28580482	FKBP4|HepG2	7
chr1	28580059	28581059	RP5-1148A21.3|hela|ENSG00000197989|dwES	chr1	28581008	28581050	AKAP8L|K562	42
chr1	28580059	28581059	RP5-1148A21.3|hela|ENSG00000197989|dwES	chr1	28580460	28580509	DHX30|HepG2	49
chr1	28580059	28581059	RP5-1148A21.3|hela|ENSG00000197989|dwES	chr1	28580456	28580492	TROVE2|K562	36
chr1	28580059	28581059	RP5-1148A21.3|hela|ENSG00000197989|dwES	chr1	28580458	28580517	TNRC6A|K562	59
chr1	28580059	28581059	RP5-1148A21.3|hela|ENSG00000197989|dwES	chr1	28581003	28581027	SRSF1|K562	24
chr1	28580059	28581059	RP5-1148A21.3|hela|ENSG00000197989|dwES	chr1	28581038	28581044	SMNDC1|K562	6
chr1	28580059	28581059	RP5-1148A21.3|hela|ENSG00000197989|dwES	chr1	28580562	28580574	UCHL5|K562	12
chr1	28580059	28581059	RP5-1148A21.3|hela|ENSG00000197989|dwES	chr1	28580409	28580436	AGGF1|K562	27
chr1	28580059	28581059	RP5-1148A21.3|hela|ENSG00000197989|dwES	chr1	28580426	28580440	SMNDC1|K562	14
chr1	28580059	28581059	RP5-1148A21.3|hela|ENSG00000197989|dwES	chr1	28580997	28581053	BUD13|K562	56
chr1	28580059	28581059	RP5-1148A21.3|hela|ENSG00000197989|dwES	chr1	28580461	28580510	HNRNPUL1|K562	49
chr1	28580059	28581059	RP5-1148A21.3|hela|ENSG00000197989|dwES	chr1	28580395	28580442	HNRNPL|K562	47
chr1	28580059	28581059	RP5-1148A21.3|hela|ENSG00000197989|dwES	chr1	28580451	28580509	FXR2|K562	58
chr1	28580059	28581059	RP5-1148A21.3|hela|ENSG00000197989|dwES	chr1	28580090	28580137	HNRNPC|HepG2	47
chr1	28580059	28581059	RP5-1148A21.3|hela|ENSG00000197989|dwES	chr1	28580378	28580408	AGO2|HEK293	30
chr1	28580059	28581059	RP5-1148A21.3|hela|ENSG00000197989|dwES	chr1	28580916	28580953	TIA1|K562	37
chr1	28580059	28581059	RP5-1148A21.3|hela|ENSG00000197989|dwES	chr1	28581011	28581051	BUD13|HepG2	40
chr1	28580059	28581059	RP5-1148A21.3|hela|ENSG00000197989|dwES	chr1	28580451	28580539	XRN2|K562	88
chr1	28580059	28581059	RP5-1148A21.3|hela|ENSG00000197989|dwES	chr1	28580396	28580431	DDX24|K562	35
chr1	28580059	28581059	RP5-1148A21.3|hela|ENSG00000197989|dwES	chr1	28580961	28581010	SF3A3|HepG2	49
chr1	28580059	28581059	RP5-1148A21.3|hela|ENSG00000197989|dwES	chr1	28580419	28580434	RBM5|HepG2	15
chr1	28580059	28581059	RP5-1148A21.3|hela|ENSG00000197989|dwES	chr1	28580439	28580506	NKRF|HepG2	67
chr1	28580059	28581059	RP5-1148A21.3|hela|ENSG00000197989|dwES	chr1	28580410	28580425	CDC40|HepG2	15
chr1	28580059	28581059	RP5-1148A21.3|hela|ENSG00000197989|dwES	chr1	28580378	28580448	NOP58|HEK293	70
chr1	28580059	28581059	RP5-1148A21.3|hela|ENSG00000197989|dwES	chr1	28580473	28580502	GEMIN5|K562	29
chr1	28580059	28581059	RP5-1148A21.3|hela|ENSG00000197989|dwES	chr1	28580925	28580957	NPM1|K562	32
chr1	28580059	28581059	RP5-1148A21.3|hela|ENSG00000197989|dwES	chr1	28580441	28580510	U2AF2|HepG2	69
chr1	28580059	28581059	RP5-1148A21.3|hela|ENSG00000197989|dwES	chr1	28580444	28580512	RBM22|HepG2	68
chr1	28580059	28581059	RP5-1148A21.3|hela|ENSG00000197989|dwES	chr1	28580423	28580436	FXR1|K562	13
chr1	28580059	28581059	RP5-1148A21.3|hela|ENSG00000197989|dwES	chr1	28581011	28581049	RBM15|HepG2	38
chr1	28580059	28581059	RP5-1148A21.3|hela|ENSG00000197989|dwES	chr1	28580394	28580501	HNRNPM|HepG2	107
chr1	28580059	28581059	RP5-1148A21.3|hela|ENSG00000197989|dwES	chr1	28581009	28581050	NOLC1|K562	41
chr1	28580059	28581059	RP5-1148A21.3|hela|ENSG00000197989|dwES	chr1	28580933	28580999	EIF3D|HepG2	66
chr1	28580059	28581059	RP5-1148A21.3|hela|ENSG00000197989|dwES	chr1	28580399	28580446	SUPV3L1|HepG2	47
chr1	28580059	28581059	RP5-1148A21.3|hela|ENSG00000197989|dwES	chr1	28580921	28580984	DROSHA|K562	63
chr1	28580059	28581059	RP5-1148A21.3|hela|ENSG00000197989|dwES	chr1	28581023	28581051	CDC40|HepG2	28
chr1	28580059	28581059	RP5-1148A21.3|hela|ENSG00000197989|dwES	chr1	28580512	28580553	TIA1|HepG2	41
chr1	28580059	28581059	RP5-1148A21.3|hela|ENSG00000197989|dwES	chr1	28580421	28580435	RPS5|K562	14
chr1	28580059	28581059	RP5-1148A21.3|hela|ENSG00000197989|dwES	chr1	28580987	28581008	TBRG4|K562	21
chr1	28580059	28581059	RP5-1148A21.3|hela|ENSG00000197989|dwES	chr1	28580413	28580436	EIF3H|HepG2	23
chr1	28580059	28581059	RP5-1148A21.3|hela|ENSG00000197989|dwES	chr1	28581001	28581008	PTBP1|K562	7
chr1	28580059	28581059	RP5-1148A21.3|hela|ENSG00000197989|dwES	chr1	28580472	28580486	NOLC1|K562	14
chr1	28580059	28581059	RP5-1148A21.3|hela|ENSG00000197989|dwES	chr1	28580423	28580438	NOL12|HepG2	15
chr1	28580059	28581059	RP5-1148A21.3|hela|ENSG00000197989|dwES	chr1	28580421	28580435	EXOSC5|K562	14
chr1	28580059	28581059	RP5-1148A21.3|hela|ENSG00000197989|dwES	chr1	28580378	28580488	TIA1|HeLa	110
chr1	28580059	28581059	RP5-1148A21.3|hela|ENSG00000197989|dwES	chr1	28580421	28580427	NOLC1|HepG2	6
chr1	28580059	28581059	RP5-1148A21.3|hela|ENSG00000197989|dwES	chr1	28580390	28580448	DHX30|HepG2	58
chr1	28580059	28581059	RP5-1148A21.3|hela|ENSG00000197989|dwES	chr1	28580916	28580960	BUD13|K562	44
chr1	28580059	28581059	RP5-1148A21.3|hela|ENSG00000197989|dwES	chr1	28580439	28580451	AUH|HepG2	12
chr1	28580059	28581059	RP5-1148A21.3|hela|ENSG00000197989|dwES	chr1	28580388	28580445	U2AF2|K562	57
chr1	28580059	28581059	RP5-1148A21.3|hela|ENSG00000197989|dwES	chr1	28580989	28581015	HNRNPA1|HepG2	26
chr1	28580059	28581059	RP5-1148A21.3|hela|ENSG00000197989|dwES	chr1	28581034	28581038	LARP4|HepG2	4
chr1	28580059	28581059	RP5-1148A21.3|hela|ENSG00000197989|dwES	chr1	28580378	28580427	SFPQ|HepG2	49
chr1	28580059	28581059	RP5-1148A21.3|hela|ENSG00000197989|dwES	chr1	28580922	28580957	METAP2|K562	35
chr1	28580059	28581059	RP5-1148A21.3|hela|ENSG00000197989|dwES	chr1	28580440	28580466	EIF3H|HepG2	26
chr1	28580059	28581059	RP5-1148A21.3|hela|ENSG00000197989|dwES	chr1	28580440	28580466	SMNDC1|HepG2	26
chr1	28580059	28581059	RP5-1148A21.3|hela|ENSG00000197989|dwES	chr1	28580372	28580496	IGF2BP1|K562	124
chr1	28580059	28581059	RP5-1148A21.3|hela|ENSG00000197989|dwES	chr1	28581031	28581082	TIA1|K562	28
chr1	28580059	28581059	RP5-1148A21.3|hela|ENSG00000197989|dwES	chr1	28580452	28580506	TROVE2|HepG2	54
chr1	28580059	28581059	RP5-1148A21.3|hela|ENSG00000197989|dwES	chr1	28580937	28580950	SRSF7|HepG2	13
chr1	28580059	28581059	RP5-1148A21.3|hela|ENSG00000197989|dwES	chr1	28580985	28580994	HNRNPU|K562	9
chr1	28580059	28581059	RP5-1148A21.3|hela|ENSG00000197989|dwES	chr1	28580938	28580955	FXR1|K562	17
chr1	28580059	28581059	RP5-1148A21.3|hela|ENSG00000197989|dwES	chr1	28580925	28580970	HNRNPUL1|HepG2	45
chr1	28580059	28581059	RP5-1148A21.3|hela|ENSG00000197989|dwES	chr1	28580915	28580934	MTPAP|K562	19
chr1	28580059	28581059	RP5-1148A21.3|hela|ENSG00000197989|dwES	chr1	28580411	28580563	TAF15|HepG2	152
chr1	28580059	28581059	RP5-1148A21.3|hela|ENSG00000197989|dwES	chr1	28580903	28580907	SMNDC1|K562	4
chr1	28580059	28581059	RP5-1148A21.3|hela|ENSG00000197989|dwES	chr1	28580378	28580448	FBL|HEK293	70
chr1	28580059	28581059	RP5-1148A21.3|hela|ENSG00000197989|dwES	chr1	28580389	28580442	RBM15|K562	53
chr1	28580059	28581059	RP5-1148A21.3|hela|ENSG00000197989|dwES	chr1	28580938	28581029	NOLC1|K562	91
chr1	28580059	28581059	RP5-1148A21.3|hela|ENSG00000197989|dwES	chr1	28580403	28580409	NOLC1|HepG2	6
chr1	28580059	28581059	RP5-1148A21.3|hela|ENSG00000197989|dwES	chr1	28580453	28580468	GPKOW|K562	15
chr1	28580059	28581059	RP5-1148A21.3|hela|ENSG00000197989|dwES	chr1	28580446	28580452	SMNDC1|K562	6
chr1	28580059	28581059	RP5-1148A21.3|hela|ENSG00000197989|dwES	chr1	28580930	28580968	TARDBP|K562	38
chr1	28580059	28581059	RP5-1148A21.3|hela|ENSG00000197989|dwES	chr1	28580449	28580513	SLTM|K562	64
chr1	28580059	28581059	RP5-1148A21.3|hela|ENSG00000197989|dwES	chr1	28580460	28580475	PTBP1|HepG2	15
chr1	28580059	28581059	RP5-1148A21.3|hela|ENSG00000197989|dwES	chr1	28580947	28580973	YBX3|K562	26
chr1	28580059	28581059	RP5-1148A21.3|hela|ENSG00000197989|dwES	chr1	28580451	28580486	AUH|HepG2	35
chr1	28580059	28581059	RP5-1148A21.3|hela|ENSG00000197989|dwES	chr1	28580779	28580863	HNRNPUL1|K562	84
chr1	28580059	28581059	RP5-1148A21.3|hela|ENSG00000197989|dwES	chr1	28580419	28580435	MTPAP|K562	16
chr1	28580059	28581059	RP5-1148A21.3|hela|ENSG00000197989|dwES	chr1	28580493	28580498	NOLC1|K562	5
chr1	28580059	28581059	RP5-1148A21.3|hela|ENSG00000197989|dwES	chr1	28580438	28580498	LSM11|HepG2	60
chr1	28580059	28581059	RP5-1148A21.3|hela|ENSG00000197989|dwES	chr1	28580400	28580421	TRA2A|K562	21
chr1	28580059	28581059	RP5-1148A21.3|hela|ENSG00000197989|dwES	chr1	28580386	28580442	SND1|HepG2	56
chr1	28580059	28581059	RP5-1148A21.3|hela|ENSG00000197989|dwES	chr1	28580403	28580425	NCBP2|HepG2	22
chr1	28580059	28581059	RP5-1148A21.3|hela|ENSG00000197989|dwES	chr1	28580409	28580434	METAP2|K562	25
chr1	28580059	28581059	RP5-1148A21.3|hela|ENSG00000197989|dwES	chr1	28580380	28580430	GRSF1|HepG2	50
chr1	28580059	28581059	RP5-1148A21.3|hela|ENSG00000197989|dwES	chr1	28580991	28581003	AUH|HepG2	12
chr1	28580059	28581059	RP5-1148A21.3|hela|ENSG00000197989|dwES	chr1	28580968	28581019	SRSF7|HepG2	51
chr1	28580059	28581059	RP5-1148A21.3|hela|ENSG00000197989|dwES	chr1	28580385	28580441	RPS3|HepG2	56
chr1	28580059	28581059	RP5-1148A21.3|hela|ENSG00000197989|dwES	chr1	28580395	28580428	LSM11|HepG2	33
chr1	28580059	28581059	RP5-1148A21.3|hela|ENSG00000197989|dwES	chr1	28580387	28580512	HNRNPA1|HepG2	125
chr1	28580059	28581059	RP5-1148A21.3|hela|ENSG00000197989|dwES	chr1	28580468	28580480	GPKOW|K562	12
chr1	28580059	28581059	RP5-1148A21.3|hela|ENSG00000197989|dwES	chr1	28581003	28581023	RBM22|K562	20
chr1	28580059	28581059	RP5-1148A21.3|hela|ENSG00000197989|dwES	chr1	28580398	28580425	LSM11|K562	27
chr1	28580059	28581059	RP5-1148A21.3|hela|ENSG00000197989|dwES	chr1	28580401	28580422	PTBP1|HepG2	21
chr1	28580059	28581059	RP5-1148A21.3|hela|ENSG00000197989|dwES	chr1	28580467	28580521	FAM120A|K562	54
chr1	28580059	28581059	RP5-1148A21.3|hela|ENSG00000197989|dwES	chr1	28580409	28580421	NOLC1|HepG2	12
chr1	28580059	28581059	RP5-1148A21.3|hela|ENSG00000197989|dwES	chr1	28580393	28580442	RBM15|HepG2	49
chr1	28580059	28581059	RP5-1148A21.3|hela|ENSG00000197989|dwES	chr1	28580944	28580962	SRSF1|HepG2	18
chr1	28580059	28581059	RP5-1148A21.3|hela|ENSG00000197989|dwES	chr1	28580493	28580550	TIA1|HepG2	57
chr1	28580059	28581059	RP5-1148A21.3|hela|ENSG00000197989|dwES	chr1	28580456	28580495	XRN2|HepG2	39
chr1	28580059	28581059	RP5-1148A21.3|hela|ENSG00000197989|dwES	chr1	28580425	28580430	QKI|K562	5
chr1	28580059	28581059	RP5-1148A21.3|hela|ENSG00000197989|dwES	chr1	28580933	28581046	AUH|K562	113
chr1	28580059	28581059	RP5-1148A21.3|hela|ENSG00000197989|dwES	chr1	28580985	28581007	SAFB2|K562	22
chr1	28580059	28581059	RP5-1148A21.3|hela|ENSG00000197989|dwES	chr1	28581014	28581045	RPS11|K562	31
chr1	28580059	28581059	RP5-1148A21.3|hela|ENSG00000197989|dwES	chr1	28580413	28580431	HNRNPA1|K562	18
chr1	28580059	28581059	RP5-1148A21.3|hela|ENSG00000197989|dwES	chr1	28580921	28580974	HLTF|K562	53
chr1	28580059	28581059	RP5-1148A21.3|hela|ENSG00000197989|dwES	chr1	28580491	28580512	EIF3D|HepG2	21
chr1	28580059	28581059	RP5-1148A21.3|hela|ENSG00000197989|dwES	chr1	28581007	28581051	CDC40|HepG2	44
chr1	28580059	28581059	RP5-1148A21.3|hela|ENSG00000197989|dwES	chr1	28580464	28580471	PTBP1|K562	7
chr1	28580059	28581059	RP5-1148A21.3|hela|ENSG00000197989|dwES	chr1	28580980	28581009	U2AF1|K562	29
chr1	28580059	28581059	RP5-1148A21.3|hela|ENSG00000197989|dwES	chr1	28580931	28581030	DDX59|HepG2	99
chr1	28580059	28581059	RP5-1148A21.3|hela|ENSG00000197989|dwES	chr1	28580440	28580512	TRA2A|K562	72
chr1	28580059	28581059	RP5-1148A21.3|hela|ENSG00000197989|dwES	chr1	28580923	28580937	HNRNPK|HepG2	14
chr1	28580059	28581059	RP5-1148A21.3|hela|ENSG00000197989|dwES	chr1	28580379	28580426	PCBP2|HepG2	47
chr1	28580059	28581059	RP5-1148A21.3|hela|ENSG00000197989|dwES	chr1	28581017	28581031	GRWD1|HepG2	14
chr1	28580059	28581059	RP5-1148A21.3|hela|ENSG00000197989|dwES	chr1	28580921	28580988	AGO2|HEK293	67
chr1	28580059	28581059	RP5-1148A21.3|hela|ENSG00000197989|dwES	chr1	28580380	28580400	SF3B4|K562	20
chr1	28580059	28581059	RP5-1148A21.3|hela|ENSG00000197989|dwES	chr1	28580951	28581031	SLBP|K562	80
chr1	28580059	28581059	RP5-1148A21.3|hela|ENSG00000197989|dwES	chr1	28580922	28580958	LSM11|K562	36
chr1	28580059	28581059	RP5-1148A21.3|hela|ENSG00000197989|dwES	chr1	28580968	28581039	FASTKD2|K562	71
chr1	28580059	28581059	RP5-1148A21.3|hela|ENSG00000197989|dwES	chr1	28580385	28580393	PTBP1|K562	8
chr1	28580059	28581059	RP5-1148A21.3|hela|ENSG00000197989|dwES	chr1	28580979	28581014	IGF2BP3|HepG2	35
chr1	28580059	28581059	RP5-1148A21.3|hela|ENSG00000197989|dwES	chr1	28580476	28580492	HNRNPA1|K562	16
chr1	28580059	28581059	RP5-1148A21.3|hela|ENSG00000197989|dwES	chr1	28580960	28580990	XRCC6|K562	30
chr1	28580059	28581059	RP5-1148A21.3|hela|ENSG00000197989|dwES	chr1	28580461	28580498	SERBP1|K562	37
chr1	28580059	28581059	RP5-1148A21.3|hela|ENSG00000197989|dwES	chr1	28580405	28580417	SND1|K562	12
chr1	28580059	28581059	RP5-1148A21.3|hela|ENSG00000197989|dwES	chr1	28581000	28581008	DKC1|HepG2	8
chr1	28580059	28581059	RP5-1148A21.3|hela|ENSG00000197989|dwES	chr1	28580987	28581046	EXOSC5|K562	59
chr1	28580059	28581059	RP5-1148A21.3|hela|ENSG00000197989|dwES	chr1	28581012	28581049	TBRG4|K562	37
chr1	28580059	28581059	RP5-1148A21.3|hela|ENSG00000197989|dwES	chr1	28580715	28580732	LARP4|K562	17
chr1	28580059	28581059	RP5-1148A21.3|hela|ENSG00000197989|dwES	chr1	28580442	28580516	RBFOX2|HepG2	74
chr1	28580059	28581059	RP5-1148A21.3|hela|ENSG00000197989|dwES	chr1	28580472	28580494	FMR1|K562	22
chr1	28580059	28581059	RP5-1148A21.3|hela|ENSG00000197989|dwES	chr1	28580417	28580428	XRN2|HepG2	11
chr1	28580059	28581059	RP5-1148A21.3|hela|ENSG00000197989|dwES	chr1	28581006	28581049	PRPF8|HepG2	43
chr1	28580059	28581059	RP5-1148A21.3|hela|ENSG00000197989|dwES	chr1	28580930	28580973	SFPQ|HepG2	43
chr1	28580059	28581059	RP5-1148A21.3|hela|ENSG00000197989|dwES	chr1	28580402	28580431	LARP4|HepG2	29
chr1	28580059	28581059	RP5-1148A21.3|hela|ENSG00000197989|dwES	chr1	28580999	28581052	LARP7|K562	53
chr1	28580059	28581059	RP5-1148A21.3|hela|ENSG00000197989|dwES	chr1	28580559	28580625	UCHL5|HepG2	66
chr1	28580059	28581059	RP5-1148A21.3|hela|ENSG00000197989|dwES	chr1	28580458	28580494	SF3B1|K562	36
chr1	28580059	28581059	RP5-1148A21.3|hela|ENSG00000197989|dwES	chr1	28580489	28580500	NOL12|HepG2	11
chr1	28580059	28581059	RP5-1148A21.3|hela|ENSG00000197989|dwES	chr1	28580383	28580498	HNRNPK|K562	115
chr1	28580059	28581059	RP5-1148A21.3|hela|ENSG00000197989|dwES	chr1	28580436	28580510	IGF2BP2|K562	74
chr1	28580059	28581059	RP5-1148A21.3|hela|ENSG00000197989|dwES	chr1	28580445	28580448	DKC1|HepG2	3
chr1	28580059	28581059	RP5-1148A21.3|hela|ENSG00000197989|dwES	chr1	28580387	28580448	DDX3X|HepG2	61
chr1	28580059	28581059	RP5-1148A21.3|hela|ENSG00000197989|dwES	chr1	28580578	28580601	UCHL5|K562	23
chr1	28580059	28581059	RP5-1148A21.3|hela|ENSG00000197989|dwES	chr1	28580423	28580437	AUH|HepG2	14
chr1	28580059	28581059	RP5-1148A21.3|hela|ENSG00000197989|dwES	chr1	28580935	28580960	LARP7|HepG2	25
chr1	28580059	28581059	RP5-1148A21.3|hela|ENSG00000197989|dwES	chr1	28580447	28580509	YWHAG|K562	62
chr1	28580059	28581059	RP5-1148A21.3|hela|ENSG00000197989|dwES	chr1	28580380	28580393	NOLC1|HepG2	13
chr1	28580059	28581059	RP5-1148A21.3|hela|ENSG00000197989|dwES	chr1	28580998	28581048	DDX24|K562	50
chr1	28580059	28581059	RP5-1148A21.3|hela|ENSG00000197989|dwES	chr1	28580979	28580992	DKC1|HepG2	13
chr1	28580059	28581059	RP5-1148A21.3|hela|ENSG00000197989|dwES	chr1	28580402	28580405	DKC1|HepG2	3
chr1	28580059	28581059	RP5-1148A21.3|hela|ENSG00000197989|dwES	chr1	28580414	28580427	HNRNPK|K562	13
chr1	28580059	28581059	RP5-1148A21.3|hela|ENSG00000197989|dwES	chr1	28580437	28580453	SF3B4|K562	16
chr1	28580059	28581059	RP5-1148A21.3|hela|ENSG00000197989|dwES	chr1	28580973	28581035	HNRNPL|K562	62
chr1	28580059	28581059	RP5-1148A21.3|hela|ENSG00000197989|dwES	chr1	28580937	28580988	LARP4|HepG2	51
chr1	28580059	28581059	RP5-1148A21.3|hela|ENSG00000197989|dwES	chr1	28580925	28580954	RBM22|K562	29
chr1	28580059	28581059	RP5-1148A21.3|hela|ENSG00000197989|dwES	chr1	28581011	28581042	TROVE2|K562	31
chr1	28580059	28581059	RP5-1148A21.3|hela|ENSG00000197989|dwES	chr1	28580446	28580512	U2AF1|K562	66
chr1	28580059	28581059	RP5-1148A21.3|hela|ENSG00000197989|dwES	chr1	28580929	28580960	PTBP1|HepG2	31
chr1	28580059	28581059	RP5-1148A21.3|hela|ENSG00000197989|dwES	chr1	28580579	28580603	SRSF1|K562	24
chr1	28580059	28581059	RP5-1148A21.3|hela|ENSG00000197989|dwES	chr1	28580450	28580460	PTBP1|HepG2	10
chr1	28580059	28581059	RP5-1148A21.3|hela|ENSG00000197989|dwES	chr1	28580964	28580982	LARP7|K562	18
chr1	28580059	28581059	RP5-1148A21.3|hela|ENSG00000197989|dwES	chr1	28580581	28580587	RBFOX2|K562	6
chr1	28580059	28581059	RP5-1148A21.3|hela|ENSG00000197989|dwES	chr1	28581010	28581031	FXR1|K562	21
chr1	28580059	28581059	RP5-1148A21.3|hela|ENSG00000197989|dwES	chr1	28580462	28580472	NOLC1|K562	10
chr1	28580059	28581059	RP5-1148A21.3|hela|ENSG00000197989|dwES	chr1	28580397	28580421	NOLC1|HepG2	24
chr1	28580059	28581059	RP5-1148A21.3|hela|ENSG00000197989|dwES	chr1	28580452	28580533	SAFB2|K562	81
chr1	28580059	28581059	RP5-1148A21.3|hela|ENSG00000197989|dwES	chr1	28580459	28580468	SMNDC1|K562	9
chr1	28580059	28581059	RP5-1148A21.3|hela|ENSG00000197989|dwES	chr1	28580755	28580825	HNRNPU|K562	70
chr1	28580059	28581059	RP5-1148A21.3|hela|ENSG00000197989|dwES	chr1	28580983	28581012	NOL12|HepG2	29
chr1	28580059	28581059	RP5-1148A21.3|hela|ENSG00000197989|dwES	chr1	28580461	28580508	HNRNPL|HepG2	47
chr1	28580059	28581059	RP5-1148A21.3|hela|ENSG00000197989|dwES	chr1	28580581	28580601	SRSF7|HepG2	20
chr1	28580059	28581059	RP5-1148A21.3|hela|ENSG00000197989|dwES	chr1	28580437	28580459	AUH|HepG2	22
chr1	28580059	28581059	RP5-1148A21.3|hela|ENSG00000197989|dwES	chr1	28580937	28580950	NCBP2|HepG2	13
chr1	28580059	28581059	RP5-1148A21.3|hela|ENSG00000197989|dwES	chr1	28580402	28580423	NOL12|HepG2	21
chr1	28580059	28581059	RP5-1148A21.3|hela|ENSG00000197989|dwES	chr1	28580393	28580397	NOLC1|HepG2	4
chr1	28580059	28581059	RP5-1148A21.3|hela|ENSG00000197989|dwES	chr1	28580386	28580507	AARS|K562	121
chr1	28580059	28581059	RP5-1148A21.3|hela|ENSG00000197989|dwES	chr1	28580919	28580961	TROVE2|K562	42
chr1	28580059	28581059	RP5-1148A21.3|hela|ENSG00000197989|dwES	chr1	28580956	28580959	DKC1|HepG2	3
chr1	28580059	28581059	RP5-1148A21.3|hela|ENSG00000197989|dwES	chr1	28581045	28581053	NOL12|HepG2	8
chr1	28580059	28581059	RP5-1148A21.3|hela|ENSG00000197989|dwES	chr1	28580400	28580423	AUH|HepG2	23
chr1	28580059	28581059	RP5-1148A21.3|hela|ENSG00000197989|dwES	chr1	28580561	28580604	SRSF9|HepG2	43
chr1	28580059	28581059	RP5-1148A21.3|hela|ENSG00000197989|dwES	chr1	28581013	28581026	FKBP4|HepG2	13
chr1	28580059	28581059	RP5-1148A21.3|hela|ENSG00000197989|dwES	chr1	28580434	28580450	POLR2G|HepG2	16
chr1	28580059	28581059	RP5-1148A21.3|hela|ENSG00000197989|dwES	chr1	28580441	28580515	XPO5|HepG2	74
chr1	28580059	28581059	RP5-1148A21.3|hela|ENSG00000197989|dwES	chr1	28580921	28580959	PUM2|K562	38
chr1	28580059	28581059	RP5-1148A21.3|hela|ENSG00000197989|dwES	chr1	28580917	28580961	HNRNPUL1|K562	44
chr1	28580059	28581059	RP5-1148A21.3|hela|ENSG00000197989|dwES	chr1	28580927	28580953	TRA2A|HepG2	26
chr1	28580059	28581059	RP5-1148A21.3|hela|ENSG00000197989|dwES	chr1	28581010	28581052	UCHL5|HepG2	42
chr1	28580059	28581059	RP5-1148A21.3|hela|ENSG00000197989|dwES	chr1	28580421	28580435	RPS3|K562	14
chr1	28580059	28581059	RP5-1148A21.3|hela|ENSG00000197989|dwES	chr1	28580920	28580961	SF3A3|HepG2	41
chr1	28580059	28581059	RP5-1148A21.3|hela|ENSG00000197989|dwES	chr1	28580437	28580485	ILF3|K562	48
chr1	28580059	28581059	RP5-1148A21.3|hela|ENSG00000197989|dwES	chr1	28580458	28580501	SRSF1|HepG2	43
chr1	28580059	28581059	RP5-1148A21.3|hela|ENSG00000197989|dwES	chr1	28580401	28580434	DDX59|HepG2	33
chr1	28580059	28581059	RP5-1148A21.3|hela|ENSG00000197989|dwES	chr1	28580924	28581005	HNRNPUL1|HepG2	81
chr1	28580059	28581059	RP5-1148A21.3|hela|ENSG00000197989|dwES	chr1	28580461	28580497	PCBP2|HepG2	36
chr1	28580059	28581059	RP5-1148A21.3|hela|ENSG00000197989|dwES	chr1	28580929	28581045	LIN28B|HepG2	116
chr1	28580059	28581059	RP5-1148A21.3|hela|ENSG00000197989|dwES	chr1	28580383	28580501	SBDS|K562	118
chr1	28580059	28581059	RP5-1148A21.3|hela|ENSG00000197989|dwES	chr1	28580587	28580598	SLTM|K562	11
chr1	28580059	28581059	RP5-1148A21.3|hela|ENSG00000197989|dwES	chr1	28580445	28580502	HNRNPK|K562	57
chr1	28580059	28581059	RP5-1148A21.3|hela|ENSG00000197989|dwES	chr1	28580382	28580428	FAM120A|K562	46
chr1	28580059	28581059	RP5-1148A21.3|hela|ENSG00000197989|dwES	chr1	28580380	28580456	GTF2F1|HepG2	76
chr1	28580059	28581059	RP5-1148A21.3|hela|ENSG00000197989|dwES	chr1	28580475	28580499	YBX3|K562	24
chr1	28580059	28581059	RP5-1148A21.3|hela|ENSG00000197989|dwES	chr1	28580248	28580312	HNRNPC|HepG2	64
chr1	28580059	28581059	RP5-1148A21.3|hela|ENSG00000197989|dwES	chr1	28581008	28581012	NOLC1|HepG2	4
chr1	28580059	28581059	RP5-1148A21.3|hela|ENSG00000197989|dwES	chr1	28580382	28580497	KHDRBS1|K562	115
chr1	28580059	28581059	RP5-1148A21.3|hela|ENSG00000197989|dwES	chr1	28580899	28581061	KHSRP|K562	160
chr1	28580059	28581059	RP5-1148A21.3|hela|ENSG00000197989|dwES	chr1	28580969	28581012	EXOSC5|K562	43
chr1	28580059	28581059	RP5-1148A21.3|hela|ENSG00000197989|dwES	chr1	28580976	28581011	RPS11|K562	35
chr1	28580059	28581059	RP5-1148A21.3|hela|ENSG00000197989|dwES	chr1	28580917	28580958	RBM27|K562	41
chr1	28580059	28581059	RP5-1148A21.3|hela|ENSG00000197989|dwES	chr1	28580388	28580441	HNRNPUL1|K562	53
chr1	28580059	28581059	RP5-1148A21.3|hela|ENSG00000197989|dwES	chr1	28580382	28580404	FXR1|K562	22
chr1	28580059	28581059	RP5-1148A21.3|hela|ENSG00000197989|dwES	chr1	28580808	28580847	UPF1|K562	39
chr1	28580059	28581059	RP5-1148A21.3|hela|ENSG00000197989|dwES	chr1	28580425	28580435	TROVE2|K562	10
chr1	28580059	28581059	RP5-1148A21.3|hela|ENSG00000197989|dwES	chr1	28580945	28580953	DKC1|HepG2	8
chr1	28580059	28581059	RP5-1148A21.3|hela|ENSG00000197989|dwES	chr1	28580422	28580438	UCHL5|HepG2	16
chr1	28580059	28581059	RP5-1148A21.3|hela|ENSG00000197989|dwES	chr1	28580969	28580994	DKC1|HepG2	25
chr1	28580059	28581059	RP5-1148A21.3|hela|ENSG00000197989|dwES	chr1	28580973	28580980	MTPAP|K562	7
chr1	28580059	28581059	RP5-1148A21.3|hela|ENSG00000197989|dwES	chr1	28580381	28580446	RPS5|K562	65
chr1	28580059	28581059	RP5-1148A21.3|hela|ENSG00000197989|dwES	chr1	28580992	28581053	SBDS|K562	61
chr1	28580059	28581059	RP5-1148A21.3|hela|ENSG00000197989|dwES	chr1	28580383	28580503	SLBP|K562	120
chr1	28580059	28581059	RP5-1148A21.3|hela|ENSG00000197989|dwES	chr1	28580405	28580421	TROVE2|K562	16
chr1	28580059	28581059	RP5-1148A21.3|hela|ENSG00000197989|dwES	chr1	28580390	28580407	AUH|HepG2	17
chr1	28580059	28581059	RP5-1148A21.3|hela|ENSG00000197989|dwES	chr1	28581012	28581029	ZNF622|K562	17
chr1	28580059	28581059	RP5-1148A21.3|hela|ENSG00000197989|dwES	chr1	28580956	28581051	RBM22|HepG2	95
chr1	28580059	28581059	RP5-1148A21.3|hela|ENSG00000197989|dwES	chr1	28580429	28580512	RBM22|HepG2	83
chr1	28580059	28581059	RP5-1148A21.3|hela|ENSG00000197989|dwES	chr1	28580442	28580496	TAF15|K562	54
chr1	28580059	28581059	RP5-1148A21.3|hela|ENSG00000197989|dwES	chr1	28580382	28580427	NCBP2|HepG2	45
chr1	28580059	28581059	RP5-1148A21.3|hela|ENSG00000197989|dwES	chr1	28580385	28580415	TAF15|HepG2	30
chr1	28580059	28581059	RP5-1148A21.3|hela|ENSG00000197989|dwES	chr1	28580916	28580976	HNRNPA1|K562	60
chr1	28580059	28581059	RP5-1148A21.3|hela|ENSG00000197989|dwES	chr1	28580923	28580959	PTBP1|K562	36
chr1	28580059	28581059	RP5-1148A21.3|hela|ENSG00000197989|dwES	chr1	28580903	28580907	HNRNPUL1|K562	4
chr1	28580059	28581059	RP5-1148A21.3|hela|ENSG00000197989|dwES	chr1	28580987	28581034	U2AF2|K562	47
chr1	28580059	28581059	RP5-1148A21.3|hela|ENSG00000197989|dwES	chr1	28581004	28581007	PTBP1|HepG2	3
chr1	28580059	28581059	RP5-1148A21.3|hela|ENSG00000197989|dwES	chr1	28580440	28580514	CDC40|HepG2	74
chr1	28580059	28581059	RP5-1148A21.3|hela|ENSG00000197989|dwES	chr1	28581001	28581049	BUD13|HepG2	48
chr1	28580059	28581059	RP5-1148A21.3|hela|ENSG00000197989|dwES	chr1	28580448	28580482	SLTM|K562	34
chr1	28580059	28581059	RP5-1148A21.3|hela|ENSG00000197989|dwES	chr1	28580384	28580439	HNRNPA1|HepG2	55
chr1	28580059	28581059	RP5-1148A21.3|hela|ENSG00000197989|dwES	chr1	28581044	28581048	DKC1|HepG2	4
chr1	28580059	28581059	RP5-1148A21.3|hela|ENSG00000197989|dwES	chr1	28580422	28580437	XRCC6|K562	15
chr1	28580059	28581059	RP5-1148A21.3|hela|ENSG00000197989|dwES	chr1	28580924	28580985	FTO|K562	61
chr1	28580059	28581059	RP5-1148A21.3|hela|ENSG00000197989|dwES	chr1	28580988	28581040	DROSHA|K562	52
chr1	28580059	28581059	RP5-1148A21.3|hela|ENSG00000197989|dwES	chr1	28580782	28580819	BUD13|K562	37
chr1	28580059	28581059	RP5-1148A21.3|hela|ENSG00000197989|dwES	chr1	28580459	28580504	PCBP2|HepG2	45
chr1	28580059	28581059	RP5-1148A21.3|hela|ENSG00000197989|dwES	chr1	28580406	28580423	PUM2|K562	17
chr1	28580059	28581059	RP5-1148A21.3|hela|ENSG00000197989|dwES	chr1	28580427	28580469	FTO|K562	42
chr1	28580059	28581059	RP5-1148A21.3|hela|ENSG00000197989|dwES	chr1	28580483	28580544	RBM15|K562	61
chr1	28580059	28581059	RP5-1148A21.3|hela|ENSG00000197989|dwES	chr1	28580958	28580977	SMNDC1|K562	19
chr1	28580059	28581059	RP5-1148A21.3|hela|ENSG00000197989|dwES	chr1	28580416	28580443	U2AF2|K562	27
chr1	28580059	28581059	RP5-1148A21.3|hela|ENSG00000197989|dwES	chr1	28580454	28580464	PTBP1|K562	10
chr1	28580059	28581059	RP5-1148A21.3|hela|ENSG00000197989|dwES	chr1	28580447	28580470	NCBP2|K562	23
chr1	28580059	28581059	RP5-1148A21.3|hela|ENSG00000197989|dwES	chr1	28580446	28580496	SUPV3L1|HepG2	50
chr1	28580059	28581059	RP5-1148A21.3|hela|ENSG00000197989|dwES	chr1	28580958	28580991	SF3B4|K562	33
chr1	28580059	28581059	RP5-1148A21.3|hela|ENSG00000197989|dwES	chr1	28580482	28580513	SLTM|K562	31
chr1	28580059	28581059	RP5-1148A21.3|hela|ENSG00000197989|dwES	chr1	28580919	28581009	NSUN2|K562	90
chr1	28580059	28581059	RP5-1148A21.3|hela|ENSG00000197989|dwES	chr1	28580999	28581011	DKC1|HepG2	12
chr1	28580059	28581059	RP5-1148A21.3|hela|ENSG00000197989|dwES	chr1	28580931	28580991	AUH|HepG2	60
chr1	28580059	28581059	RP5-1148A21.3|hela|ENSG00000197989|dwES	chr1	28580458	28580483	XRCC6|K562	25
chr1	28580059	28581059	RP5-1148A21.3|hela|ENSG00000197989|dwES	chr1	28580443	28580500	YWHAG|K562	57
chr1	28580059	28581059	RP5-1148A21.3|hela|ENSG00000197989|dwES	chr1	28580585	28580611	IGF2BP2|K562	26
chr1	28580059	28581059	RP5-1148A21.3|hela|ENSG00000197989|dwES	chr1	28580454	28580509	MTPAP|K562	55
chr1	28580059	28581059	RP5-1148A21.3|hela|ENSG00000197989|dwES	chr1	28580987	28581050	FASTKD2|HepG2	63
chr1	28580059	28581059	RP5-1148A21.3|hela|ENSG00000197989|dwES	chr1	28581013	28581036	LSM11|HepG2	23
chr1	28580059	28581059	RP5-1148A21.3|hela|ENSG00000197989|dwES	chr1	28580383	28580421	EXOSC5|K562	38
chr1	28580059	28581059	RP5-1148A21.3|hela|ENSG00000197989|dwES	chr1	28580918	28580923	PTBP1|K562	5
chr1	28580059	28581059	RP5-1148A21.3|hela|ENSG00000197989|dwES	chr1	28580421	28580438	U2AF1|HepG2	17
chr1	28580059	28581059	RP5-1148A21.3|hela|ENSG00000197989|dwES	chr1	28581011	28581046	PTBP1|K562	35
chr1	28580059	28581059	RP5-1148A21.3|hela|ENSG00000197989|dwES	chr1	28580427	28580432	RBFOX2|K562	5
chr1	28580059	28581059	RP5-1148A21.3|hela|ENSG00000197989|dwES	chr1	28580444	28580513	AKAP8L|K562	69
chr1	28580059	28581059	RP5-1148A21.3|hela|ENSG00000197989|dwES	chr1	28580442	28580502	DDX24|K562	60
chr1	28580059	28581059	RP5-1148A21.3|hela|ENSG00000197989|dwES	chr1	28580976	28581048	HNRNPA1|K562	72
chr1	28580059	28581059	RP5-1148A21.3|hela|ENSG00000197989|dwES	chr1	28580411	28580420	PPIL4|K562	9
chr1	28580059	28581059	RP5-1148A21.3|hela|ENSG00000197989|dwES	chr1	28581051	28581104	HNRNPA1|K562	8
chr1	28580059	28581059	RP5-1148A21.3|hela|ENSG00000197989|dwES	chr1	28580930	28580960	PTBP1|HepG2	30
chr1	28580059	28581059	RP5-1148A21.3|hela|ENSG00000197989|dwES	chr1	28580956	28580969	NOLC1|HepG2	13
chr1	28580059	28581059	RP5-1148A21.3|hela|ENSG00000197989|dwES	chr1	28580942	28580975	GEMIN5|K562	33
chr1	28580059	28581059	RP5-1148A21.3|hela|ENSG00000197989|dwES	chr1	28580420	28580438	QKI|HepG2	18
chr1	28580059	28581059	RP5-1148A21.3|hela|ENSG00000197989|dwES	chr1	28580563	28580615	LSM11|HepG2	52
chr1	28580059	28581059	RP5-1148A21.3|hela|ENSG00000197989|dwES	chr1	28580421	28580433	SND1|HepG2	12
chr1	28580059	28581059	RP5-1148A21.3|hela|ENSG00000197989|dwES	chr1	28580387	28580401	PTBP1|HepG2	14
chr1	28580059	28581059	RP5-1148A21.3|hela|ENSG00000197989|dwES	chr1	28581019	28581023	TROVE2|K562	4
chr1	28580059	28581059	RP5-1148A21.3|hela|ENSG00000197989|dwES	chr1	28580560	28580610	BUD13|HepG2	50
chr1	28580059	28581059	RP5-1148A21.3|hela|ENSG00000197989|dwES	chr1	28580995	28581042	SRSF1|K562	47
chr1	28580059	28581059	RP5-1148A21.3|hela|ENSG00000197989|dwES	chr1	28580985	28581044	SBDS|K562	59
chr1	28580059	28581059	RP5-1148A21.3|hela|ENSG00000197989|dwES	chr1	28580999	28581042	DDX6|HepG2	43
chr1	28580059	28581059	RP5-1148A21.3|hela|ENSG00000197989|dwES	chr1	28580438	28580501	LIN28B|K562	63
chr1	28580059	28581059	RP5-1148A21.3|hela|ENSG00000197989|dwES	chr1	28580387	28580420	DDX55|HepG2	33
chr1	28580059	28581059	RP5-1148A21.3|hela|ENSG00000197989|dwES	chr1	28580486	28580500	NOLC1|K562	14
chr1	28580059	28581059	RP5-1148A21.3|hela|ENSG00000197989|dwES	chr1	28580442	28580465	EXOSC5|K562	23
chr1	28580059	28581059	RP5-1148A21.3|hela|ENSG00000197989|dwES	chr1	28580965	28581050	LIN28B|HepG2	85
chr1	28580059	28581059	RP5-1148A21.3|hela|ENSG00000197989|dwES	chr1	28580949	28580971	TNRC6A|K562	22
chr1	28580059	28581059	RP5-1148A21.3|hela|ENSG00000197989|dwES	chr1	28580485	28580511	AUH|K562	26
chr1	28580059	28581059	RP5-1148A21.3|hela|ENSG00000197989|dwES	chr1	28580455	28580508	SRSF9|HepG2	53
chr1	28580059	28581059	RP5-1148A21.3|hela|ENSG00000197989|dwES	chr1	28580415	28580436	TROVE2|HepG2	21
chr1	28580059	28581059	RP5-1148A21.3|hela|ENSG00000197989|dwES	chr1	28580924	28580953	KHDRBS1|K562	29
chr1	28580059	28581059	RP5-1148A21.3|hela|ENSG00000197989|dwES	chr1	28580419	28580439	GTF2F1|K562	20
chr1	28580059	28581059	RP5-1148A21.3|hela|ENSG00000197989|dwES	chr1	28580400	28580423	SMNDC1|K562	23
chr1	28580059	28581059	RP5-1148A21.3|hela|ENSG00000197989|dwES	chr1	28580464	28580468	NOLC1|HepG2	4
chr1	28580059	28581059	RP5-1148A21.3|hela|ENSG00000197989|dwES	chr1	28580979	28581007	SF3A3|HepG2	28
chr1	28580059	28581059	RP5-1148A21.3|hela|ENSG00000197989|dwES	chr1	28580969	28581024	GTF2F1|K562	55
chr1	28580059	28581059	RP5-1148A21.3|hela|ENSG00000197989|dwES	chr1	28580100	28580128	HNRNPC|HeLa	28
chr1	28580059	28581059	RP5-1148A21.3|hela|ENSG00000197989|dwES	chr1	28580560	28580615	SRSF1|HepG2	55
chr1	28580059	28581059	RP5-1148A21.3|hela|ENSG00000197989|dwES	chr1	28581003	28581008	PTBP1|HepG2	5
chr1	28580059	28581059	RP5-1148A21.3|hela|ENSG00000197989|dwES	chr1	28580446	28580503	DGCR8|K562	57
chr1	28580059	28581059	RP5-1148A21.3|hela|ENSG00000197989|dwES	chr1	28580439	28580506	LARP4|HepG2	67
chr1	28580059	28581059	RP5-1148A21.3|hela|ENSG00000197989|dwES	chr1	28580454	28580507	FXR1|K562	53
chr1	28580059	28581059	RP5-1148A21.3|hela|ENSG00000197989|dwES	chr1	28580385	28580438	LSM11|HepG2	53
chr1	28580059	28581059	RP5-1148A21.3|hela|ENSG00000197989|dwES	chr1	28580565	28580600	TARDBP|K562	35
chr1	28580059	28581059	RP5-1148A21.3|hela|ENSG00000197989|dwES	chr1	28580258	28580303	HNRNPC|HepG2	45
chr1	28580059	28581059	RP5-1148A21.3|hela|ENSG00000197989|dwES	chr1	28580465	28580483	DDX6|K562	18
chr1	28580059	28581059	RP5-1148A21.3|hela|ENSG00000197989|dwES	chr1	28580382	28580442	RBFOX2|HepG2	60
chr1	28580059	28581059	RP5-1148A21.3|hela|ENSG00000197989|dwES	chr1	28580965	28580974	U2AF1|HepG2	9
chr1	28580059	28581059	RP5-1148A21.3|hela|ENSG00000197989|dwES	chr1	28580439	28580503	SF3A3|HepG2	64
chr1	28580059	28581059	RP5-1148A21.3|hela|ENSG00000197989|dwES	chr1	28580485	28580508	EIF3H|HepG2	23
chr1	28580059	28581059	RP5-1148A21.3|hela|ENSG00000197989|dwES	chr1	28580395	28580409	LARP7|K562	14
chr1	28580059	28581059	RP5-1148A21.3|hela|ENSG00000197989|dwES	chr1	28580968	28580976	HNRNPUL1|K562	8
chr1	28580059	28581059	RP5-1148A21.3|hela|ENSG00000197989|dwES	chr1	28580964	28581045	RPS3|HepG2	81
chr1	28580059	28581059	RP5-1148A21.3|hela|ENSG00000197989|dwES	chr1	28580297	28580305	EFTUD2|K562	8
chr1	28580059	28581059	RP5-1148A21.3|hela|ENSG00000197989|dwES	chr1	28580450	28580506	SRSF1|K562	56
chr1	28580059	28581059	RP5-1148A21.3|hela|ENSG00000197989|dwES	chr1	28580439	28580460	NPM1|K562	21
chr1	28580059	28581059	RP5-1148A21.3|hela|ENSG00000197989|dwES	chr1	28580972	28581042	METAP2|K562	70
chr1	28580059	28581059	RP5-1148A21.3|hela|ENSG00000197989|dwES	chr1	28580389	28580427	UCHL5|HepG2	38
chr1	28580059	28581059	RP5-1148A21.3|hela|ENSG00000197989|dwES	chr1	28580458	28580462	DKC1|HepG2	4
chr1	28580059	28581059	RP5-1148A21.3|hela|ENSG00000197989|dwES	chr1	28580990	28581007	XRCC6|K562	17
chr1	28580059	28581059	RP5-1148A21.3|hela|ENSG00000197989|dwES	chr1	28580391	28580462	DHX30|K562	71
chr1	28580059	28581059	RP5-1148A21.3|hela|ENSG00000197989|dwES	chr1	28580717	28580878	KHSRP|K562	161
chr1	28580059	28581059	RP5-1148A21.3|hela|ENSG00000197989|dwES	chr1	28580933	28580947	KHDRBS1|K562	14
chr1	28580059	28581059	RP5-1148A21.3|hela|ENSG00000197989|dwES	chr1	28580475	28580491	PTBP1|HepG2	16
chr1	28580059	28581059	RP5-1148A21.3|hela|ENSG00000197989|dwES	chr1	28580434	28580509	RPS5|HepG2	75
chr1	28580059	28581059	RP5-1148A21.3|hela|ENSG00000197989|dwES	chr1	28580918	28580960	TROVE2|HepG2	42
chr1	28580059	28581059	RP5-1148A21.3|hela|ENSG00000197989|dwES	chr1	28580489	28580512	NOLC1|HepG2	23
chr1	28580059	28581059	RP5-1148A21.3|hela|ENSG00000197989|dwES	chr1	28580395	28580436	HNRNPUL1|K562	41
chr1	28580059	28581059	RP5-1148A21.3|hela|ENSG00000197989|dwES	chr1	28580507	28580510	PTBP1|HepG2	3
chr1	28580059	28581059	RP5-1148A21.3|hela|ENSG00000197989|dwES	chr1	28580924	28580961	DDX3X|K562	37
chr1	28580059	28581059	RP5-1148A21.3|hela|ENSG00000197989|dwES	chr1	28581009	28581053	YBX3|K562	44
chr1	28580059	28581059	RP5-1148A21.3|hela|ENSG00000197989|dwES	chr1	28580382	28580425	RBFOX2|K562	43
chr1	28580059	28581059	RP5-1148A21.3|hela|ENSG00000197989|dwES	chr1	28580418	28580483	SUB1|HepG2	65
chr1	28580059	28581059	RP5-1148A21.3|hela|ENSG00000197989|dwES	chr1	28580451	28580508	AGGF1|HepG2	57
chr1	28580059	28581059	RP5-1148A21.3|hela|ENSG00000197989|dwES	chr1	28580441	28580455	PTBP1|K562	14
chr1	28580059	28581059	RP5-1148A21.3|hela|ENSG00000197989|dwES	chr1	28580431	28580436	DKC1|HepG2	5
chr1	28580059	28581059	RP5-1148A21.3|hela|ENSG00000197989|dwES	chr1	28581006	28581044	PPIL4|K562	38
chr1	28580059	28581059	RP5-1148A21.3|hela|ENSG00000197989|dwES	chr1	28580423	28580443	TBRG4|K562	20
chr1	28580059	28581059	RP5-1148A21.3|hela|ENSG00000197989|dwES	chr1	28580939	28580967	FAM120A|K562	28
chr1	28580059	28581059	RP5-1148A21.3|hela|ENSG00000197989|dwES	chr1	28580391	28580437	SRSF1|K562	46
chr1	28580059	28581059	RP5-1148A21.3|hela|ENSG00000197989|dwES	chr1	28580378	28580448	DHX30|HepG2	70
chr1	28580059	28581059	RP5-1148A21.3|hela|ENSG00000197989|dwES	chr1	28580561	28580574	EFTUD2|HepG2	13
chr1	28580059	28581059	RP5-1148A21.3|hela|ENSG00000197989|dwES	chr1	28580386	28580421	ZRANB2|K562	35
chr1	28580059	28581059	RP5-1148A21.3|hela|ENSG00000197989|dwES	chr1	28580420	28580439	DDX55|HepG2	19
chr1	28580059	28581059	RP5-1148A21.3|hela|ENSG00000197989|dwES	chr1	28580404	28580416	DGCR8|K562	12
chr1	28580059	28581059	RP5-1148A21.3|hela|ENSG00000197989|dwES	chr1	28580454	28580527	XRN2|K562	73
chr1	28580059	28581059	RP5-1148A21.3|hela|ENSG00000197989|dwES	chr1	28580992	28581045	HNRNPM|HepG2	53
chr1	28580059	28581059	RP5-1148A21.3|hela|ENSG00000197989|dwES	chr1	28580412	28580420	PTBP1|HepG2	8
chr1	28580059	28581059	RP5-1148A21.3|hela|ENSG00000197989|dwES	chr1	28580918	28580963	TROVE2|K562	45
chr1	28580059	28581059	RP5-1148A21.3|hela|ENSG00000197989|dwES	chr1	28580960	28580989	TRA2A|K562	29
chr1	28580059	28581059	RP5-1148A21.3|hela|ENSG00000197989|dwES	chr1	28581023	28581054	DGCR8|HepG2	31
chr1	28580059	28581059	RP5-1148A21.3|hela|ENSG00000197989|dwES	chr1	28580919	28580958	UCHL5|K562	39
chr1	28580059	28581059	RP5-1148A21.3|hela|ENSG00000197989|dwES	chr1	28580397	28580437	HNRNPM|K562	40
chr1	28580059	28581059	RP5-1148A21.3|hela|ENSG00000197989|dwES	chr1	28581048	28581051	DKC1|HepG2	3
chr1	28580059	28581059	RP5-1148A21.3|hela|ENSG00000197989|dwES	chr1	28581012	28581048	PPIL4|K562	36
chr1	28580059	28581059	RP5-1148A21.3|hela|ENSG00000197989|dwES	chr1	28580459	28580511	SRSF7|K562	52
chr1	28580059	28581059	RP5-1148A21.3|hela|ENSG00000197989|dwES	chr1	28580401	28580423	RBFOX2|K562	22
chr1	28580059	28581059	RP5-1148A21.3|hela|ENSG00000197989|dwES	chr1	28580949	28580985	LARP4|HepG2	36
chr1	28580059	28581059	RP5-1148A21.3|hela|ENSG00000197989|dwES	chr1	28580389	28580415	TROVE2|HepG2	26
chr1	28580059	28581059	RP5-1148A21.3|hela|ENSG00000197989|dwES	chr1	28580396	28580438	XRN2|K562	42
chr1	28580059	28581059	RP5-1148A21.3|hela|ENSG00000197989|dwES	chr1	28580422	28580431	PTBP1|HepG2	9
chr1	28580059	28581059	RP5-1148A21.3|hela|ENSG00000197989|dwES	chr1	28580392	28580489	EWSR1|K562	97
chr1	28580059	28581059	RP5-1148A21.3|hela|ENSG00000197989|dwES	chr1	28580465	28580470	PTBP1|K562	5
chr1	28580059	28581059	RP5-1148A21.3|hela|ENSG00000197989|dwES	chr1	28580424	28580425	DKC1|HepG2	1
chr1	28580059	28581059	RP5-1148A21.3|hela|ENSG00000197989|dwES	chr1	28580937	28580972	RBM27|K562	35
chr1	28580059	28581059	RP5-1148A21.3|hela|ENSG00000197989|dwES	chr1	28580440	28580454	PTBP1|K562	14
chr1	28580059	28581059	RP5-1148A21.3|hela|ENSG00000197989|dwES	chr1	28580378	28580428	AGO1|HEK293	50
chr1	28580059	28581059	RP5-1148A21.3|hela|ENSG00000197989|dwES	chr1	28580421	28580438	XRCC6|HepG2	17
chr1	28580059	28581059	RP5-1148A21.3|hela|ENSG00000197989|dwES	chr1	28580963	28581002	AARS|K562	39
chr1	28580059	28581059	RP5-1148A21.3|hela|ENSG00000197989|dwES	chr1	28580923	28580973	DDX6|K562	50
chr1	28580059	28581059	RP5-1148A21.3|hela|ENSG00000197989|dwES	chr1	28580963	28581009	TROVE2|K562	46
chr1	28580059	28581059	RP5-1148A21.3|hela|ENSG00000197989|dwES	chr1	28580569	28580604	UPF1|K562	35
chr1	28580059	28581059	RP5-1148A21.3|hela|ENSG00000197989|dwES	chr1	28580924	28580975	SRSF1|K562	51
chr1	28580059	28581059	RP5-1148A21.3|hela|ENSG00000197989|dwES	chr1	28580419	28580440	PTBP1|K562	21
chr1	28580059	28581059	RP5-1148A21.3|hela|ENSG00000197989|dwES	chr1	28581029	28581053	NOLC1|K562	24
chr1	28580059	28581059	RP5-1148A21.3|hela|ENSG00000197989|dwES	chr1	28580460	28580488	NOL12|HepG2	28
chr1	28580059	28581059	RP5-1148A21.3|hela|ENSG00000197989|dwES	chr1	28580460	28580501	SRSF1|HepG2	41
chr1	28580059	28581059	RP5-1148A21.3|hela|ENSG00000197989|dwES	chr1	28580922	28580964	DGCR8|K562	42
chr1	28580059	28581059	RP5-1148A21.3|hela|ENSG00000197989|dwES	chr1	28580447	28580510	RPS11|K562	63
chr1	28580059	28581059	RP5-1148A21.3|hela|ENSG00000197989|dwES	chr1	28581008	28581011	PTBP1|K562	3
chr1	28580059	28581059	RP5-1148A21.3|hela|ENSG00000197989|dwES	chr1	28580565	28580617	UCHL5|HepG2	52
chr1	28580059	28581059	RP5-1148A21.3|hela|ENSG00000197989|dwES	chr1	28580382	28580390	MTPAP|K562	8
chr1	28580059	28581059	RP5-1148A21.3|hela|ENSG00000197989|dwES	chr1	28580383	28580507	NSUN2|K562	124
chr1	28580059	28581059	RP5-1148A21.3|hela|ENSG00000197989|dwES	chr1	28581014	28581045	NOLC1|HepG2	31
chr1	28580059	28581059	RP5-1148A21.3|hela|ENSG00000197989|dwES	chr1	28580939	28580951	LSM11|K562	12
chr1	28580059	28581059	RP5-1148A21.3|hela|ENSG00000197989|dwES	chr1	28580988	28581002	SRSF9|HepG2	14
chr1	28580059	28581059	RP5-1148A21.3|hela|ENSG00000197989|dwES	chr1	28580451	28580523	SLTM|HepG2	72
chr1	28580059	28581059	RP5-1148A21.3|hela|ENSG00000197989|dwES	chr1	28580962	28581009	NKRF|HepG2	47
chr1	28580059	28581059	RP5-1148A21.3|hela|ENSG00000197989|dwES	chr1	28580382	28580437	TRA2A|HepG2	55
chr1	28580059	28581059	RP5-1148A21.3|hela|ENSG00000197989|dwES	chr1	28580966	28580969	DKC1|HepG2	3
chr1	28580059	28581059	RP5-1148A21.3|hela|ENSG00000197989|dwES	chr1	28580959	28580992	EIF3D|HepG2	33
chr1	28580059	28581059	RP5-1148A21.3|hela|ENSG00000197989|dwES	chr1	28580943	28581047	NONO|K562	104
chr1	28580059	28581059	RP5-1148A21.3|hela|ENSG00000197989|dwES	chr1	28580919	28580961	TRA2A|K562	42
chr1	28580059	28581059	RP5-1148A21.3|hela|ENSG00000197989|dwES	chr1	28580462	28580502	FTO|K562	40
chr1	28580059	28581059	RP5-1148A21.3|hela|ENSG00000197989|dwES	chr1	28580979	28580989	PTBP1|HepG2	10
chr1	28580059	28581059	RP5-1148A21.3|hela|ENSG00000197989|dwES	chr1	28581019	28581044	PTBP1|HepG2	25
chr1	28580059	28581059	RP5-1148A21.3|hela|ENSG00000197989|dwES	chr1	28580396	28580442	YBX3|K562	46
chr1	28580059	28581059	RP5-1148A21.3|hela|ENSG00000197989|dwES	chr1	28580815	28580874	HNRNPUL1|K562	59
chr1	28580059	28581059	RP5-1148A21.3|hela|ENSG00000197989|dwES	chr1	28580579	28580624	LIN28B|K562	45
chr1	28580059	28581059	RP5-1148A21.3|hela|ENSG00000197989|dwES	chr1	28580482	28580507	PTBP1|HepG2	25
chr1	28580059	28581059	RP5-1148A21.3|hela|ENSG00000197989|dwES	chr1	28580398	28580511	DDX3X|HepG2	113
chr1	28580059	28581059	RP5-1148A21.3|hela|ENSG00000197989|dwES	chr1	28580404	28580447	RBFOX2|HepG2	43
chr1	28580059	28581059	RP5-1148A21.3|hela|ENSG00000197989|dwES	chr1	28580449	28580516	SF3B1|K562	67
chr1	28580059	28581059	RP5-1148A21.3|hela|ENSG00000197989|dwES	chr1	28580460	28580484	NOLC1|K562	24
chr1	28580059	28581059	RP5-1148A21.3|hela|ENSG00000197989|dwES	chr1	28580399	28580434	TNRC6A|K562	35
chr1	28580059	28581059	RP5-1148A21.3|hela|ENSG00000197989|dwES	chr1	28580397	28580404	NOLC1|K562	7
chr1	28580059	28581059	RP5-1148A21.3|hela|ENSG00000197989|dwES	chr1	28580448	28580454	PTBP1|HepG2	6
chr1	28580059	28581059	RP5-1148A21.3|hela|ENSG00000197989|dwES	chr1	28580992	28581042	RPS3|HepG2	50
chr1	28580059	28581059	RP5-1148A21.3|hela|ENSG00000197989|dwES	chr1	28580971	28580977	DDX55|K562	6
chr1	28580059	28581059	RP5-1148A21.3|hela|ENSG00000197989|dwES	chr1	28580933	28580942	LIN28B|HepG2	9
chr1	28580059	28581059	RP5-1148A21.3|hela|ENSG00000197989|dwES	chr1	28580446	28580506	CPSF6|K562	60
chr1	28580059	28581059	RP5-1148A21.3|hela|ENSG00000197989|dwES	chr1	28580421	28580435	TROVE2|K562	14
chr1	28580059	28581059	RP5-1148A21.3|hela|ENSG00000197989|dwES	chr1	28580389	28580513	IGF2BP3|HepG2	124
chr1	28580059	28581059	RP5-1148A21.3|hela|ENSG00000197989|dwES	chr1	28580410	28580431	HNRNPC|HepG2	21
chr1	28580059	28581059	RP5-1148A21.3|hela|ENSG00000197989|dwES	chr1	28581011	28581047	LIN28B|K562	36
chr1	28580059	28581059	RP5-1148A21.3|hela|ENSG00000197989|dwES	chr1	28580449	28580476	TARDBP|K562	27
chr1	28580059	28581059	RP5-1148A21.3|hela|ENSG00000197989|dwES	chr1	28580378	28580428	AGO2|HEK293S	50
chr1	28580059	28581059	RP5-1148A21.3|hela|ENSG00000197989|dwES	chr1	28580411	28580434	SUPV3L1|HepG2	23
chr1	28580059	28581059	RP5-1148A21.3|hela|ENSG00000197989|dwES	chr1	28580960	28580971	ZRANB2|K562	11
chr1	28580059	28581059	RP5-1148A21.3|hela|ENSG00000197989|dwES	chr1	28580439	28580512	NSUN2|K562	73
chr1	28580059	28581059	RP5-1148A21.3|hela|ENSG00000197989|dwES	chr1	28580769	28580814	DDX6|HepG2	45
chr1	28580059	28581059	RP5-1148A21.3|hela|ENSG00000197989|dwES	chr1	28580991	28581012	PPIL4|K562	21
chr1	28580059	28581059	RP5-1148A21.3|hela|ENSG00000197989|dwES	chr1	28580999	28581043	LIN28B|K562	44
chr1	28580059	28581059	RP5-1148A21.3|hela|ENSG00000197989|dwES	chr1	28580985	28581003	HNRNPK|HepG2	18
chr1	28580059	28581059	RP5-1148A21.3|hela|ENSG00000197989|dwES	chr1	28580388	28580434	QKI|HepG2	46
chr1	28580059	28581059	RP5-1148A21.3|hela|ENSG00000197989|dwES	chr1	28580998	28581031	NCBP2|HepG2	33
chr1	28580059	28581059	RP5-1148A21.3|hela|ENSG00000197989|dwES	chr1	28580439	28580453	U2AF1|HepG2	14
chr1	28580059	28581059	RP5-1148A21.3|hela|ENSG00000197989|dwES	chr1	28581011	28581030	HNRNPL|K562	19
chr1	28580059	28581059	RP5-1148A21.3|hela|ENSG00000197989|dwES	chr1	28580937	28580949	DKC1|HepG2	12
chr1	28580059	28581059	RP5-1148A21.3|hela|ENSG00000197989|dwES	chr1	28580379	28580382	SMNDC1|K562	3
chr1	28580059	28581059	RP5-1148A21.3|hela|ENSG00000197989|dwES	chr1	28580379	28580492	RBM15|HepG2	113
chr1	28580059	28581059	RP5-1148A21.3|hela|ENSG00000197989|dwES	chr1	28580455	28580487	ILF3|HepG2	32
chr1	28580059	28581059	RP5-1148A21.3|hela|ENSG00000197989|dwES	chr1	28580379	28580437	HNRNPU|HepG2	58
chr1	28580059	28581059	RP5-1148A21.3|hela|ENSG00000197989|dwES	chr1	28580939	28580964	FXR1|K562	25
chr1	28580059	28581059	RP5-1148A21.3|hela|ENSG00000197989|dwES	chr1	28580462	28580502	AUH|K562	40
chr1	28580059	28581059	RP5-1148A21.3|hela|ENSG00000197989|dwES	chr1	28580402	28580437	HNRNPL|K562	35
chr1	28580059	28581059	RP5-1148A21.3|hela|ENSG00000197989|dwES	chr1	28580378	28580488	PTBP1|HEK293T	110
chr1	28580059	28581059	RP5-1148A21.3|hela|ENSG00000197989|dwES	chr1	28580399	28580432	RBM22|K562	33
chr1	28580059	28581059	RP5-1148A21.3|hela|ENSG00000197989|dwES	chr1	28581005	28581043	DDX55|HepG2	38
chr1	28580059	28581059	RP5-1148A21.3|hela|ENSG00000197989|dwES	chr1	28581010	28581051	TROVE2|HepG2	41
chr1	28580059	28581059	RP5-1148A21.3|hela|ENSG00000197989|dwES	chr1	28580409	28580438	RPS3|K562	29
chr1	28580059	28581059	RP5-1148A21.3|hela|ENSG00000197989|dwES	chr1	28580449	28580502	DDX3X|K562	53
chr1	28580059	28581059	RP5-1148A21.3|hela|ENSG00000197989|dwES	chr1	28580433	28580438	HNRNPU|K562	5
chr1	28580059	28581059	RP5-1148A21.3|hela|ENSG00000197989|dwES	chr1	28580392	28580496	DGCR8|HepG2	104
chr1	28580059	28581059	RP5-1148A21.3|hela|ENSG00000197989|dwES	chr1	28581041	28581102	PRPF8|HepG2	18
chr1	28580059	28581059	RP5-1148A21.3|hela|ENSG00000197989|dwES	chr1	28580437	28580453	ZNF622|K562	16
chr1	28580059	28581059	RP5-1148A21.3|hela|ENSG00000197989|dwES	chr1	28580379	28580502	RBM22|K562	123
chr1	28580059	28581059	RP5-1148A21.3|hela|ENSG00000197989|dwES	chr1	28580939	28581004	NOLC1|K562	65
chr1	28580059	28581059	RP5-1148A21.3|hela|ENSG00000197989|dwES	chr1	28580450	28580510	EIF4G2|K562	60
chr1	28580059	28581059	RP5-1148A21.3|hela|ENSG00000197989|dwES	chr1	28581006	28581014	SRSF1|HepG2	8
chr1	28580059	28581059	RP5-1148A21.3|hela|ENSG00000197989|dwES	chr1	28580403	28580512	EIF4G2|K562	109
chr1	28580059	28581059	RP5-1148A21.3|hela|ENSG00000197989|dwES	chr1	28580941	28580950	XRCC6|HepG2	9
chr1	28580059	28581059	RP5-1148A21.3|hela|ENSG00000197989|dwES	chr1	28580441	28580497	LARP7|HepG2	56
chr1	28580059	28581059	RP5-1148A21.3|hela|ENSG00000197989|dwES	chr1	28580442	28580491	SF3B4|K562	49
chr1	28580059	28581059	RP5-1148A21.3|hela|ENSG00000197989|dwES	chr1	28580425	28580430	DKC1|HepG2	5
chr1	28580059	28581059	RP5-1148A21.3|hela|ENSG00000197989|dwES	chr1	28581004	28581026	SRSF1|HepG2	22
chr1	28580059	28581059	RP5-1148A21.3|hela|ENSG00000197989|dwES	chr1	28580378	28580448	DGCR8|HEK293T	70
chr1	28580059	28581059	RP5-1148A21.3|hela|ENSG00000197989|dwES	chr1	28580932	28580966	U2AF2|K562	34
chr1	28580059	28581059	RP5-1148A21.3|hela|ENSG00000197989|dwES	chr1	28580424	28580439	NPM1|K562	15
chr1	28580059	28581059	RP5-1148A21.3|hela|ENSG00000197989|dwES	chr1	28580454	28580458	DKC1|HepG2	4
chr1	28580059	28581059	RP5-1148A21.3|hela|ENSG00000197989|dwES	chr1	28580434	28580502	QKI|HepG2	68
chr1	28580059	28581059	RP5-1148A21.3|hela|ENSG00000197989|dwES	chr1	28581010	28581030	HNRNPM|HepG2	20
chr1	28580059	28581059	RP5-1148A21.3|hela|ENSG00000197989|dwES	chr1	28580505	28580511	BCCIP|HepG2	6
chr1	28580059	28581059	RP5-1148A21.3|hela|ENSG00000197989|dwES	chr1	28580385	28580438	HNRNPC|HepG2	53
chr1	28580059	28581059	RP5-1148A21.3|hela|ENSG00000197989|dwES	chr1	28580448	28580517	IGF2BP2|K562	69
chr1	28580059	28581059	RP5-1148A21.3|hela|ENSG00000197989|dwES	chr1	28580402	28580424	PPIL4|K562	22
chr1	28580059	28581059	RP5-1148A21.3|hela|ENSG00000197989|dwES	chr1	28580447	28580505	METAP2|K562	58
chr1	28580059	28581059	RP5-1148A21.3|hela|ENSG00000197989|dwES	chr1	28581009	28581020	PTBP1|HepG2	11
chr1	28580059	28581059	RP5-1148A21.3|hela|ENSG00000197989|dwES	chr1	28580422	28580435	XRCC6|HepG2	13
chr1	28580059	28581059	RP5-1148A21.3|hela|ENSG00000197989|dwES	chr1	28580446	28580499	TRA2A|HepG2	53
chr1	28580059	28581059	RP5-1148A21.3|hela|ENSG00000197989|dwES	chr1	28580422	28580562	HNRNPM|K562	140
chr1	28580059	28581059	RP5-1148A21.3|hela|ENSG00000197989|dwES	chr1	28581007	28581051	XRCC6|K562	44
chr1	28580059	28581059	RP5-1148A21.3|hela|ENSG00000197989|dwES	chr1	28580459	28580501	BUD13|HepG2	42
chr1	28580059	28581059	RP5-1148A21.3|hela|ENSG00000197989|dwES	chr1	28580946	28581042	U2AF2|K562	96
chr1	28580059	28581059	RP5-1148A21.3|hela|ENSG00000197989|dwES	chr1	28580379	28580420	QKI|HepG2	41
chr1	28580059	28581059	RP5-1148A21.3|hela|ENSG00000197989|dwES	chr1	28580983	28580998	HNRNPU|HepG2	15
chr1	28580059	28581059	RP5-1148A21.3|hela|ENSG00000197989|dwES	chr1	28581012	28581045	LARP4|HepG2	33
chr1	28580059	28581059	RP5-1148A21.3|hela|ENSG00000197989|dwES	chr1	28580961	28580977	CPSF6|K562	16
chr1	28580059	28581059	RP5-1148A21.3|hela|ENSG00000197989|dwES	chr1	28580272	28580286	EFTUD2|K562	14
chr1	28580059	28581059	RP5-1148A21.3|hela|ENSG00000197989|dwES	chr1	28580927	28580953	SBDS|K562	26
chr1	28580059	28581059	RP5-1148A21.3|hela|ENSG00000197989|dwES	chr1	28580967	28580982	HNRNPUL1|K562	15
chr1	28580059	28581059	RP5-1148A21.3|hela|ENSG00000197989|dwES	chr1	28580409	28580435	RPS3|HepG2	26
chr1	28580059	28581059	RP5-1148A21.3|hela|ENSG00000197989|dwES	chr1	28580926	28580962	NKRF|HepG2	36
chr1	28580059	28581059	RP5-1148A21.3|hela|ENSG00000197989|dwES	chr1	28580405	28580435	EIF3D|HepG2	30
chr1	28580059	28581059	RP5-1148A21.3|hela|ENSG00000197989|dwES	chr1	28581000	28581008	NOLC1|HepG2	8
chr1	28580059	28581059	RP5-1148A21.3|hela|ENSG00000197989|dwES	chr1	28580449	28580506	FUBP3|HepG2	57
chr1	28580059	28581059	RP5-1148A21.3|hela|ENSG00000197989|dwES	chr1	28580962	28581051	RBM27|K562	89
chr1	28580059	28581059	RP5-1148A21.3|hela|ENSG00000197989|dwES	chr1	28580458	28580516	RBM27|K562	58
chr1	28580059	28581059	RP5-1148A21.3|hela|ENSG00000197989|dwES	chr1	28580471	28580506	PTBP1|K562	35
chr1	28580059	28581059	RP5-1148A21.3|hela|ENSG00000197989|dwES	chr1	28580952	28580985	DDX42|K562	33
chr1	28580059	28581059	RP5-1148A21.3|hela|ENSG00000197989|dwES	chr1	28580389	28580439	CSTF2T|HepG2	50
chr1	28580059	28581059	RP5-1148A21.3|hela|ENSG00000197989|dwES	chr1	28580960	28580982	UCHL5|K562	22
chr1	28580059	28581059	RP5-1148A21.3|hela|ENSG00000197989|dwES	chr1	28580420	28580436	CSTF2T|K562	16
chr1	28580059	28581059	RP5-1148A21.3|hela|ENSG00000197989|dwES	chr1	28581010	28581051	SF3A3|HepG2	41
chr1	28580059	28581059	RP5-1148A21.3|hela|ENSG00000197989|dwES	chr1	28580959	28581000	PTBP1|K562	41
chr1	28580059	28581059	RP5-1148A21.3|hela|ENSG00000197989|dwES	chr1	28581045	28581053	TRA2A|K562	8
chr1	28580059	28581059	RP5-1148A21.3|hela|ENSG00000197989|dwES	chr1	28580394	28580412	NPM1|K562	18
chr1	28580059	28581059	RP5-1148A21.3|hela|ENSG00000197989|dwES	chr1	28580983	28581004	LSM11|K562	21
chr1	28580059	28581059	RP5-1148A21.3|hela|ENSG00000197989|dwES	chr1	28581003	28581040	POLR2G|HepG2	37
chr1	28580059	28581059	RP5-1148A21.3|hela|ENSG00000197989|dwES	chr1	28580378	28580408	FMR1|HEK293	30
chr1	28580059	28581059	RP5-1148A21.3|hela|ENSG00000197989|dwES	chr1	28580469	28580516	FAM120A|HepG2	47
chr1	28580059	28581059	RP5-1148A21.3|hela|ENSG00000197989|dwES	chr1	28580382	28580391	PTBP1|K562	9
chr1	28580059	28581059	RP5-1148A21.3|hela|ENSG00000197989|dwES	chr1	28580378	28580408	PTBP1|HEK293T	30
chr1	28580059	28581059	RP5-1148A21.3|hela|ENSG00000197989|dwES	chr1	28580978	28581050	BCCIP|HepG2	72
chr1	28580059	28581059	RP5-1148A21.3|hela|ENSG00000197989|dwES	chr1	28580461	28580502	U2AF1|K562	41
chr1	28580059	28581059	RP5-1148A21.3|hela|ENSG00000197989|dwES	chr1	28580380	28580424	NPM1|K562	44
chr1	28580059	28581059	RP5-1148A21.3|hela|ENSG00000197989|dwES	chr1	28580448	28580500	DDX3X|HepG2	52
chr1	28580059	28581059	RP5-1148A21.3|hela|ENSG00000197989|dwES	chr1	28580407	28580412	PTBP1|HepG2	5
chr1	28580059	28581059	RP5-1148A21.3|hela|ENSG00000197989|dwES	chr1	28580379	28580441	LARP7|HepG2	62
chr1	28580059	28581059	RP5-1148A21.3|hela|ENSG00000197989|dwES	chr1	28580449	28580453	NOLC1|HepG2	4
chr1	28580059	28581059	RP5-1148A21.3|hela|ENSG00000197989|dwES	chr1	28580946	28580982	U2AF1|HepG2	36
chr1	28580059	28581059	RP5-1148A21.3|hela|ENSG00000197989|dwES	chr1	28580448	28580506	RPS3|K562	58
chr1	28580059	28581059	RP5-1148A21.3|hela|ENSG00000197989|dwES	chr1	28580624	28580660	BUD13|K562	36
chr1	28580059	28581059	RP5-1148A21.3|hela|ENSG00000197989|dwES	chr1	28580986	28580994	HNRNPU|HepG2	8
chr1	28580059	28581059	RP5-1148A21.3|hela|ENSG00000197989|dwES	chr1	28581005	28581014	XRN2|K562	9
chr1	28580059	28581059	RP5-1148A21.3|hela|ENSG00000197989|dwES	chr1	28580395	28580446	DDX55|K562	51
chr1	28580059	28581059	RP5-1148A21.3|hela|ENSG00000197989|dwES	chr1	28580391	28580478	HNRNPK|HepG2	87
chr1	28580059	28581059	RP5-1148A21.3|hela|ENSG00000197989|dwES	chr1	28581006	28581051	SF3B4|K562	45
chr1	28580059	28581059	RP5-1148A21.3|hela|ENSG00000197989|dwES	chr1	28580439	28580440	DKC1|HepG2	1
chr1	28580059	28581059	RP5-1148A21.3|hela|ENSG00000197989|dwES	chr1	28580989	28581004	TRA2A|K562	15
chr1	28580059	28581059	RP5-1148A21.3|hela|ENSG00000197989|dwES	chr1	28580806	28580848	TAF15|K562	42
chr1	28580059	28581059	RP5-1148A21.3|hela|ENSG00000197989|dwES	chr1	28580454	28580518	DDX55|HepG2	64
chr1	28580059	28581059	RP5-1148A21.3|hela|ENSG00000197989|dwES	chr1	28580785	28580833	HNRNPU|K562	48
chr1	28580059	28581059	RP5-1148A21.3|hela|ENSG00000197989|dwES	chr1	28580920	28580959	XRCC6|K562	39
chr1	28580059	28581059	RP5-1148A21.3|hela|ENSG00000197989|dwES	chr1	28580980	28581014	HNRNPL|HepG2	34
chr1	28580059	28581059	RP5-1148A21.3|hela|ENSG00000197989|dwES	chr1	28580398	28580433	SF3B4|K562	35
chr1	28580059	28581059	RP5-1148A21.3|hela|ENSG00000197989|dwES	chr1	28580466	28580507	SMNDC1|HepG2	41
chr1	28580059	28581059	RP5-1148A21.3|hela|ENSG00000197989|dwES	chr1	28580378	28580382	SMNDC1|K562	4
chr1	28580059	28581059	RP5-1148A21.3|hela|ENSG00000197989|dwES	chr1	28580919	28580953	EXOSC5|K562	34
chr1	28580059	28581059	RP5-1148A21.3|hela|ENSG00000197989|dwES	chr1	28580923	28581022	SRSF7|HepG2	99
chr1	28580059	28581059	RP5-1148A21.3|hela|ENSG00000197989|dwES	chr1	28580394	28580413	TBRG4|HepG2	19
chr1	28580059	28581059	RP5-1148A21.3|hela|ENSG00000197989|dwES	chr1	28580387	28580420	EIF3D|HepG2	33
chr1	28580059	28581059	RP5-1148A21.3|hela|ENSG00000197989|dwES	chr1	28580985	28581000	PTBP1|K562	15
chr1	28580059	28581059	RP5-1148A21.3|hela|ENSG00000197989|dwES	chr1	28580388	28580407	LARP4|HepG2	19
chr1	28580059	28581059	RP5-1148A21.3|hela|ENSG00000197989|dwES	chr1	28580378	28580494	LIN28B|HepG2	116
chr1	28580059	28581059	RP5-1148A21.3|hela|ENSG00000197989|dwES	chr1	28580959	28580989	SF3B4|K562	30
chr1	28580059	28581059	RP5-1148A21.3|hela|ENSG00000197989|dwES	chr1	28580977	28581050	HNRNPK|HepG2	73
chr1	28580059	28581059	RP5-1148A21.3|hela|ENSG00000197989|dwES	chr1	28580431	28580435	NOLC1|HepG2	4
chr1	28580059	28581059	RP5-1148A21.3|hela|ENSG00000197989|dwES	chr1	28580973	28581031	LARP4|K562	58
chr1	28580059	28581059	RP5-1148A21.3|hela|ENSG00000197989|dwES	chr1	28580389	28580445	IGF2BP1|HepG2	56
chr1	28580059	28581059	RP5-1148A21.3|hela|ENSG00000197989|dwES	chr1	28580962	28580999	FTO|K562	37
chr1	28580059	28581059	RP5-1148A21.3|hela|ENSG00000197989|dwES	chr1	28580938	28580991	DGCR8|HepG2	53
chr1	28580059	28581059	RP5-1148A21.3|hela|ENSG00000197989|dwES	chr1	28581014	28581054	IGF2BP1|K562	40
chr1	28580059	28581059	RP5-1148A21.3|hela|ENSG00000197989|dwES	chr1	28581008	28581012	DKC1|HepG2	4
chr1	28580059	28581059	RP5-1148A21.3|hela|ENSG00000197989|dwES	chr1	28580948	28580952	XRN2|K562	4
chr1	28580059	28581059	RP5-1148A21.3|hela|ENSG00000197989|dwES	chr1	28580386	28580446	TRA2A|HepG2	60
chr1	28580059	28581059	RP5-1148A21.3|hela|ENSG00000197989|dwES	chr1	28580445	28580447	ZRANB2|K562	2
chr1	28580059	28581059	RP5-1148A21.3|hela|ENSG00000197989|dwES	chr1	28580961	28580997	RBFOX2|K562	36
chr1	28580059	28581059	RP5-1148A21.3|hela|ENSG00000197989|dwES	chr1	28580923	28580959	SUPV3L1|HepG2	36
chr1	28580059	28581059	RP5-1148A21.3|hela|ENSG00000197989|dwES	chr1	28580455	28580500	TBRG4|HepG2	45
chr1	28580059	28581059	RP5-1148A21.3|hela|ENSG00000197989|dwES	chr1	28580461	28580494	HNRNPK|HepG2	33
chr1	28580059	28581059	RP5-1148A21.3|hela|ENSG00000197989|dwES	chr1	28580438	28580489	UCHL5|HepG2	51
chr1	28580059	28581059	RP5-1148A21.3|hela|ENSG00000197989|dwES	chr1	28580957	28581048	DDX6|K562	91
chr1	28580059	28581059	RP5-1148A21.3|hela|ENSG00000197989|dwES	chr1	28581010	28581021	HNRNPUL1|K562	11
chr1	28580059	28581059	RP5-1148A21.3|hela|ENSG00000197989|dwES	chr1	28580404	28580428	AGGF1|HepG2	24
chr1	28580059	28581059	RP5-1148A21.3|hela|ENSG00000197989|dwES	chr1	28580384	28580444	FASTKD2|HepG2	60
chr1	28580059	28581059	RP5-1148A21.3|hela|ENSG00000197989|dwES	chr1	28580423	28580439	LARP4|HepG2	16
chr1	28580059	28581059	RP5-1148A21.3|hela|ENSG00000197989|dwES	chr1	28580505	28580512	U2AF1|HepG2	7
chr1	28580059	28581059	RP5-1148A21.3|hela|ENSG00000197989|dwES	chr1	28580409	28580444	SRSF1|HepG2	35
chr1	28580059	28581059	RP5-1148A21.3|hela|ENSG00000197989|dwES	chr1	28580437	28580497	RBFOX2|K562	60
chr1	28580059	28581059	RP5-1148A21.3|hela|ENSG00000197989|dwES	chr1	28580392	28580508	LIN28B|HepG2	116
chr1	28580059	28581059	RP5-1148A21.3|hela|ENSG00000197989|dwES	chr1	28581016	28581037	HNRNPL|HepG2	21
chr1	28580059	28581059	RP5-1148A21.3|hela|ENSG00000197989|dwES	chr1	28580949	28580979	LARP7|HepG2	30
chr1	28580059	28581059	RP5-1148A21.3|hela|ENSG00000197989|dwES	chr1	28580930	28580963	NKRF|HepG2	33
chr1	28580059	28581059	RP5-1148A21.3|hela|ENSG00000197989|dwES	chr1	28580997	28581043	RBFOX2|K562	46
chr1	28580059	28581059	RP5-1148A21.3|hela|ENSG00000197989|dwES	chr1	28580421	28580436	FXR1|K562	15
chr1	28580059	28581059	RP5-1148A21.3|hela|ENSG00000197989|dwES	chr1	28580921	28580966	CSTF2|HepG2	45
chr1	28580059	28581059	RP5-1148A21.3|hela|ENSG00000197989|dwES	chr1	28580442	28580510	RBM15|HepG2	68
chr1	28580059	28581059	RP5-1148A21.3|hela|ENSG00000197989|dwES	chr1	28580575	28580615	SUB1|HepG2	40
chr1	28580059	28581059	RP5-1148A21.3|hela|ENSG00000197989|dwES	chr1	28580569	28580597	LSM11|HepG2	28
chr1	28580059	28581059	RP5-1148A21.3|hela|ENSG00000197989|dwES	chr1	28580393	28580429	FTO|K562	36
chr1	28580059	28581059	RP5-1148A21.3|hela|ENSG00000197989|dwES	chr1	28580425	28580501	SF3B4|HepG2	76
chr1	28580059	28581059	RP5-1148A21.3|hela|ENSG00000197989|dwES	chr1	28580937	28580970	GRSF1|HepG2	33
chr1	28580059	28581059	RP5-1148A21.3|hela|ENSG00000197989|dwES	chr1	28580937	28581041	YWHAG|K562	104
chr1	28580059	28581059	RP5-1148A21.3|hela|ENSG00000197989|dwES	chr1	28580442	28580505	DDX6|K562	63
chr1	28580059	28581059	RP5-1148A21.3|hela|ENSG00000197989|dwES	chr1	28580578	28580606	AGGF1|HepG2	28
chr1	28580059	28581059	RP5-1148A21.3|hela|ENSG00000197989|dwES	chr1	28580443	28580454	DKC1|HepG2	11
chr1	28580059	28581059	RP5-1148A21.3|hela|ENSG00000197989|dwES	chr1	28580448	28580507	DHX30|HepG2	59
chr1	28580059	28581059	RP5-1148A21.3|hela|ENSG00000197989|dwES	chr1	28580919	28580976	HLTF|K562	57
chr1	28580059	28581059	RP5-1148A21.3|hela|ENSG00000197989|dwES	chr1	28581025	28581046	SMNDC1|HepG2	21
chr1	28580059	28581059	RP5-1148A21.3|hela|ENSG00000197989|dwES	chr1	28580383	28580438	BCCIP|HepG2	55
chr1	28580059	28581059	RP5-1148A21.3|hela|ENSG00000197989|dwES	chr1	28580421	28580439	NOL12|HepG2	18
chr1	28580059	28581059	RP5-1148A21.3|hela|ENSG00000197989|dwES	chr1	28580558	28580565	PPIG|HepG2	7
chr1	28580059	28581059	RP5-1148A21.3|hela|ENSG00000197989|dwES	chr1	28580446	28580465	QKI|K562	19
chr1	28580059	28581059	RP5-1148A21.3|hela|ENSG00000197989|dwES	chr1	28580436	28580450	UCHL5|K562	14
chr1	28580059	28581059	RP5-1148A21.3|hela|ENSG00000197989|dwES	chr1	28580919	28580925	HNRNPA1|K562	6
chr1	28580059	28581059	RP5-1148A21.3|hela|ENSG00000197989|dwES	chr1	28580428	28580432	NCBP2|K562	4
chr1	28580059	28581059	RP5-1148A21.3|hela|ENSG00000197989|dwES	chr1	28581011	28581049	TBRG4|HepG2	38
chr1	28580059	28581059	RP5-1148A21.3|hela|ENSG00000197989|dwES	chr1	28580390	28580433	DDX3X|K562	43
chr1	28580059	28581059	RP5-1148A21.3|hela|ENSG00000197989|dwES	chr1	28581057	28581080	XRN2|K562	2
chr1	28580059	28581059	RP5-1148A21.3|hela|ENSG00000197989|dwES	chr1	28580469	28580472	NOLC1|HepG2	3
chr1	28580059	28581059	RP5-1148A21.3|hela|ENSG00000197989|dwES	chr1	28580464	28580499	LARP7|K562	35
chr1	28580059	28581059	RP5-1148A21.3|hela|ENSG00000197989|dwES	chr1	28580465	28580498	RPS11|K562	33
chr1	28580059	28581059	RP5-1148A21.3|hela|ENSG00000197989|dwES	chr1	28580922	28580956	NOLC1|HepG2	34
chr1	28580059	28581059	RP5-1148A21.3|hela|ENSG00000197989|dwES	chr1	28580920	28580959	PPIL4|K562	39
chr1	28580059	28581059	RP5-1148A21.3|hela|ENSG00000197989|dwES	chr1	28580919	28580926	GNL3|K562	7
chr1	28580059	28581059	RP5-1148A21.3|hela|ENSG00000197989|dwES	chr1	28580391	28580416	HNRNPU|HepG2	25
chr1	28580059	28581059	RP5-1148A21.3|hela|ENSG00000197989|dwES	chr1	28580931	28580959	EIF3D|HepG2	28
chr1	28580059	28581059	RP5-1148A21.3|hela|ENSG00000197989|dwES	chr1	28580982	28581050	UCHL5|K562	68
chr1	28580059	28581059	RP5-1148A21.3|hela|ENSG00000197989|dwES	chr1	28580388	28580439	SBDS|K562	51
chr1	28580059	28581059	RP5-1148A21.3|hela|ENSG00000197989|dwES	chr1	28580584	28580603	LARP4|HepG2	19
chr1	28580059	28581059	RP5-1148A21.3|hela|ENSG00000197989|dwES	chr1	28580387	28580448	FASTKD2|K562	61
chr1	28580059	28581059	RP5-1148A21.3|hela|ENSG00000197989|dwES	chr1	28580459	28580489	TAF15|K562	30
chr1	28580059	28581059	RP5-1148A21.3|hela|ENSG00000197989|dwES	chr1	28580995	28581053	SERBP1|K562	58
chr1	28580059	28581059	RP5-1148A21.3|hela|ENSG00000197989|dwES	chr1	28580946	28581046	EIF4G2|K562	100
chr1	28580059	28581059	RP5-1148A21.3|hela|ENSG00000197989|dwES	chr1	28580398	28580416	SND1|HepG2	18
chr1	28580059	28581059	RP5-1148A21.3|hela|ENSG00000197989|dwES	chr1	28580467	28580485	LSM11|HepG2	18
chr1	28580059	28581059	RP5-1148A21.3|hela|ENSG00000197989|dwES	chr1	28580940	28580959	ZRANB2|K562	19
chr1	28580059	28581059	RP5-1148A21.3|hela|ENSG00000197989|dwES	chr1	28580922	28580956	XRCC6|HepG2	34
chr1	28580059	28581059	RP5-1148A21.3|hela|ENSG00000197989|dwES	chr1	28580428	28580437	DDX55|K562	9
chr1	28580059	28581059	RP5-1148A21.3|hela|ENSG00000197989|dwES	chr1	28580449	28580505	TROVE2|K562	56
chr1	28580059	28581059	RP5-1148A21.3|hela|ENSG00000197989|dwES	chr1	28580450	28580471	PPIL4|K562	21
chr1	28580059	28581059	RP5-1148A21.3|hela|ENSG00000197989|dwES	chr1	28580472	28580514	PUM2|K562	42
chr1	28580059	28581059	RP5-1148A21.3|hela|ENSG00000197989|dwES	chr1	28580994	28581050	RPS3|K562	56
chr1	28580059	28581059	RP5-1148A21.3|hela|ENSG00000197989|dwES	chr1	28581010	28581050	NCBP2|K562	40
chr1	28580059	28581059	RP5-1148A21.3|hela|ENSG00000197989|dwES	chr1	28581021	28581046	PTBP1|HepG2	25
chr1	28580059	28581059	RP5-1148A21.3|hela|ENSG00000197989|dwES	chr1	28580456	28580508	GTF2F1|HepG2	52
chr1	28580059	28581059	RP5-1148A21.3|hela|ENSG00000197989|dwES	chr1	28581021	28581047	HNRNPUL1|K562	26
chr1	28580059	28581059	RP5-1148A21.3|hela|ENSG00000197989|dwES	chr1	28580935	28580946	RPS11|K562	11
chr1	28580059	28581059	RP5-1148A21.3|hela|ENSG00000197989|dwES	chr1	28580927	28580984	AKAP8L|K562	57
chr1	28580059	28581059	RP5-1148A21.3|hela|ENSG00000197989|dwES	chr1	28581012	28581016	SMNDC1|K562	4
chr1	28580059	28581059	RP5-1148A21.3|hela|ENSG00000197989|dwES	chr1	28580381	28580442	DROSHA|K562	61
chr1	28580059	28581059	RP5-1148A21.3|hela|ENSG00000197989|dwES	chr1	28580466	28580486	EIF3H|HepG2	20
chr1	28580059	28581059	RP5-1148A21.3|hela|ENSG00000197989|dwES	chr1	28580380	28580422	TBRG4|K562	42
chr1	28580059	28581059	RP5-1148A21.3|hela|ENSG00000197989|dwES	chr1	28580388	28580441	XPO5|HepG2	53
chr1	28580059	28581059	RP5-1148A21.3|hela|ENSG00000197989|dwES	chr1	28580967	28580979	PUM2|K562	12
chr1	28580059	28581059	RP5-1148A21.3|hela|ENSG00000197989|dwES	chr1	28580996	28581011	TROVE2|K562	15
chr1	28580059	28581059	RP5-1148A21.3|hela|ENSG00000197989|dwES	chr1	28580942	28580962	TAF15|HepG2	20
chr1	28580059	28581059	RP5-1148A21.3|hela|ENSG00000197989|dwES	chr1	28580958	28580983	LSM11|K562	25
chr1	28580059	28581059	RP5-1148A21.3|hela|ENSG00000197989|dwES	chr1	28581014	28581040	LSM11|K562	26
chr1	28580059	28581059	RP5-1148A21.3|hela|ENSG00000197989|dwES	chr1	28580438	28580449	SND1|K562	11
chr1	28580059	28581059	RP5-1148A21.3|hela|ENSG00000197989|dwES	chr1	28580379	28580427	FAM120A|K562	48
chr1	28580059	28581059	RP5-1148A21.3|hela|ENSG00000197989|dwES	chr1	28580426	28580442	NCBP2|K562	16
chr1	28580059	28581059	RP5-1148A21.3|hela|ENSG00000197989|dwES	chr1	28580987	28581004	LARP7|K562	17
chr1	28580059	28581059	RP5-1148A21.3|hela|ENSG00000197989|dwES	chr1	28580383	28580401	SF3B4|HepG2	18
chr1	28580059	28581059	RP5-1148A21.3|hela|ENSG00000197989|dwES	chr1	28581045	28581052	NOLC1|HepG2	7
chr1	28580059	28581059	RP5-1148A21.3|hela|ENSG00000197989|dwES	chr1	28580505	28580512	AUH|HepG2	7
chr1	28580059	28581059	RP5-1148A21.3|hela|ENSG00000197989|dwES	chr1	28580387	28580436	YWHAG|K562	49
chr1	28580059	28581059	RP5-1148A21.3|hela|ENSG00000197989|dwES	chr1	28580456	28580464	NOLC1|HepG2	8
chr1	28580059	28581059	RP5-1148A21.3|hela|ENSG00000197989|dwES	chr1	28580945	28580964	AGGF1|K562	19
chr1	28580059	28581059	RP5-1148A21.3|hela|ENSG00000197989|dwES	chr1	28580450	28580512	MTPAP|K562	62
chr1	28580059	28581059	RP5-1148A21.3|hela|ENSG00000197989|dwES	chr1	28581017	28581033	KHSRP|K562	16
chr1	28580059	28581059	RP5-1148A21.3|hela|ENSG00000197989|dwES	chr1	28580923	28580975	DHX30|HepG2	52
chr1	28580059	28581059	RP5-1148A21.3|hela|ENSG00000197989|dwES	chr1	28580439	28580456	TBRG4|K562	17
chr1	28580059	28581059	RP5-1148A21.3|hela|ENSG00000197989|dwES	chr1	28580978	28580998	SMNDC1|HepG2	20
chr1	28580059	28581059	RP5-1148A21.3|hela|ENSG00000197989|dwES	chr1	28580437	28580503	TRA2A|HepG2	66
chr1	28580059	28581059	RP5-1148A21.3|hela|ENSG00000197989|dwES	chr1	28580466	28580490	SRSF7|HepG2	24
chr1	28580059	28581059	RP5-1148A21.3|hela|ENSG00000197989|dwES	chr1	28581012	28581057	HNRNPK|K562	45
chr1	28580059	28581059	RP5-1148A21.3|hela|ENSG00000197989|dwES	chr1	28580402	28580422	TROVE2|K562	20
chr1	28580059	28581059	RP5-1148A21.3|hela|ENSG00000197989|dwES	chr1	28580961	28580986	AUH|HepG2	25
chr1	28580059	28581059	RP5-1148A21.3|hela|ENSG00000197989|dwES	chr1	28580935	28580998	SND1|HepG2	63
chr1	28580059	28581059	RP5-1148A21.3|hela|ENSG00000197989|dwES	chr1	28580964	28580983	PTBP1|K562	19
chr1	28580059	28581059	RP5-1148A21.3|hela|ENSG00000197989|dwES	chr1	28580427	28580511	UCHL5|HepG2	84
chr1	28580059	28581059	RP5-1148A21.3|hela|ENSG00000197989|dwES	chr1	28580963	28581035	SMNDC1|K562	72
chr1	28580059	28581059	RP5-1148A21.3|hela|ENSG00000197989|dwES	chr1	28580967	28581001	BUD13|HepG2	34
chr1	28580059	28581059	RP5-1148A21.3|hela|ENSG00000197989|dwES	chr1	28580439	28580492	GTF2F1|K562	53
chr1	28580059	28581059	RP5-1148A21.3|hela|ENSG00000197989|dwES	chr1	28580973	28580979	DKC1|HepG2	6
chr1	28580059	28581059	RP5-1148A21.3|hela|ENSG00000197989|dwES	chr1	28581004	28581037	SF3B1|K562	33
chr1	28580059	28581059	RP5-1148A21.3|hela|ENSG00000197989|dwES	chr1	28580419	28580441	NOLC1|K562	22
chr1	28580059	28581059	RP5-1148A21.3|hela|ENSG00000197989|dwES	chr1	28580387	28580452	GEMIN5|K562	65
chr1	28580059	28581059	RP5-1148A21.3|hela|ENSG00000197989|dwES	chr1	28580391	28580439	NKRF|HepG2	48
chr1	28580059	28581059	RP5-1148A21.3|hela|ENSG00000197989|dwES	chr1	28580942	28580953	XRCC6|K562	11
chr1	28580059	28581059	RP5-1148A21.3|hela|ENSG00000197989|dwES	chr1	28580919	28580924	PTBP1|K562	5
chr1	28580059	28581059	RP5-1148A21.3|hela|ENSG00000197989|dwES	chr1	28580380	28580449	DDX3X|K562	69
chr1	28580059	28581059	RP5-1148A21.3|hela|ENSG00000197989|dwES	chr1	28580924	28580966	QKI|K562	42
chr1	28580059	28581059	RP5-1148A21.3|hela|ENSG00000197989|dwES	chr1	28580921	28580978	UPF1|K562	57
chr1	28580059	28581059	RP5-1148A21.3|hela|ENSG00000197989|dwES	chr1	28580441	28580508	METAP2|K562	67
chr1	28580059	28581059	RP5-1148A21.3|hela|ENSG00000197989|dwES	chr1	28580447	28580524	RBFOX2|HepG2	77
chr1	28580059	28581059	RP5-1148A21.3|hela|ENSG00000197989|dwES	chr1	28580976	28581029	HLTF|K562	53
chr1	28580059	28581059	RP5-1148A21.3|hela|ENSG00000197989|dwES	chr1	28580975	28581011	SF3B4|HepG2	36
chr1	28580059	28581059	RP5-1148A21.3|hela|ENSG00000197989|dwES	chr1	28580420	28580439	EIF3D|HepG2	19
chr1	28580059	28581059	RP5-1148A21.3|hela|ENSG00000197989|dwES	chr1	28580991	28581046	DDX24|K562	55
chr1	28580059	28581059	RP5-1148A21.3|hela|ENSG00000197989|dwES	chr1	28580442	28580487	NKRF|HepG2	45
chr1	28580059	28581059	RP5-1148A21.3|hela|ENSG00000197989|dwES	chr1	28580372	28580441	U2AF2|HepG2	69
chr1	28580059	28581059	RP5-1148A21.3|hela|ENSG00000197989|dwES	chr1	28580378	28580448	NOP56|HEK293	70
chr1	28580059	28581059	RP5-1148A21.3|hela|ENSG00000197989|dwES	chr1	28580439	28580500	FXR1|K562	61
chr1	28580059	28581059	RP5-1148A21.3|hela|ENSG00000197989|dwES	chr1	28580445	28580504	UPF1|K562	59
chr1	28580059	28581059	RP5-1148A21.3|hela|ENSG00000197989|dwES	chr1	28580386	28580449	U2AF2|HepG2	63
chr1	28580059	28581059	RP5-1148A21.3|hela|ENSG00000197989|dwES	chr1	28580973	28580996	TAF15|K562	23
chr1	28580059	28581059	RP5-1148A21.3|hela|ENSG00000197989|dwES	chr1	28580451	28580469	ZRANB2|K562	18
chr1	28580059	28581059	RP5-1148A21.3|hela|ENSG00000197989|dwES	chr1	28581008	28581014	NOLC1|HepG2	6
chr1	28580059	28581059	RP5-1148A21.3|hela|ENSG00000197989|dwES	chr1	28580420	28580426	SMNDC1|K562	6
chr1	28580059	28581059	RP5-1148A21.3|hela|ENSG00000197989|dwES	chr1	28580379	28580388	HNRNPUL1|K562	9
chr1	28580059	28581059	RP5-1148A21.3|hela|ENSG00000197989|dwES	chr1	28580393	28580431	UCHL5|K562	38
chr1	28580059	28581059	RP5-1148A21.3|hela|ENSG00000197989|dwES	chr1	28580438	28580504	LSM11|K562	66
chr1	28580059	28581059	RP5-1148A21.3|hela|ENSG00000197989|dwES	chr1	28580960	28580973	ZRANB2|K562	13
chr1	28580059	28581059	RP5-1148A21.3|hela|ENSG00000197989|dwES	chr1	28580398	28580419	SF3A3|HepG2	21
chr1	28580059	28581059	RP5-1148A21.3|hela|ENSG00000197989|dwES	chr1	28580381	28580437	LSM11|K562	56
chr1	28580059	28581059	RP5-1148A21.3|hela|ENSG00000197989|dwES	chr1	28580973	28581046	GPKOW|K562	73
chr1	28580059	28581059	RP5-1148A21.3|hela|ENSG00000197989|dwES	chr1	28580447	28580462	NOL12|HepG2	15
chr1	28580059	28581059	RP5-1148A21.3|hela|ENSG00000197989|dwES	chr1	28580403	28580419	NONO|K562	16
chr1	28580059	28581059	RP5-1148A21.3|hela|ENSG00000197989|dwES	chr1	28580395	28580444	YBX3|K562	49
chr1	28580059	28581059	RP5-1148A21.3|hela|ENSG00000197989|dwES	chr1	28580976	28580980	BUD13|K562	4
chr1	28580059	28581059	RP5-1148A21.3|hela|ENSG00000197989|dwES	chr1	28580411	28580477	SAFB2|K562	66
chr1	28580059	28581059	RP5-1148A21.3|hela|ENSG00000197989|dwES	chr1	28580388	28580443	YWHAG|K562	55
chr1	28580059	28581059	RP5-1148A21.3|hela|ENSG00000197989|dwES	chr1	28580980	28581014	RBM5|HepG2	34
chr1	28580059	28581059	RP5-1148A21.3|hela|ENSG00000197989|dwES	chr1	28580443	28580510	GRWD1|HepG2	67
chr1	28580059	28581059	RP5-1148A21.3|hela|ENSG00000197989|dwES	chr1	28580453	28580511	TIA1|K562	58
chr1	28580059	28581059	RP5-1148A21.3|hela|ENSG00000197989|dwES	chr1	28580492	28580508	TROVE2|K562	16
chr1	28580059	28581059	RP5-1148A21.3|hela|ENSG00000197989|dwES	chr1	28580957	28580992	METAP2|K562	35
chr1	28580059	28581059	RP5-1148A21.3|hela|ENSG00000197989|dwES	chr1	28580381	28580425	SND1|K562	44
chr1	28580059	28581059	RP5-1148A21.3|hela|ENSG00000197989|dwES	chr1	28581009	28581044	U2AF1|HepG2	35
chr1	28580059	28581059	RP5-1148A21.3|hela|ENSG00000197989|dwES	chr1	28580422	28580435	TRA2A|K562	13
chr1	28580059	28581059	RP5-1148A21.3|hela|ENSG00000197989|dwES	chr1	28580498	28580511	PTBP1|HepG2	13
chr1	28580059	28581059	RP5-1148A21.3|hela|ENSG00000197989|dwES	chr1	28580988	28581012	DDX55|K562	24
chr1	28580059	28581059	RP5-1148A21.3|hela|ENSG00000197989|dwES	chr1	28580391	28580440	GEMIN5|K562	49
chr1	28580059	28581059	RP5-1148A21.3|hela|ENSG00000197989|dwES	chr1	28580389	28580448	IGF2BP2|K562	59
chr1	28580059	28581059	RP5-1148A21.3|hela|ENSG00000197989|dwES	chr1	28580446	28580502	TRA2A|K562	56
chr1	28580059	28581059	RP5-1148A21.3|hela|ENSG00000197989|dwES	chr1	28581031	28581053	FXR1|K562	22
chr1	28580059	28581059	RP5-1148A21.3|hela|ENSG00000197989|dwES	chr1	28580930	28580956	PPIL4|K562	26
chr1	28580059	28581059	RP5-1148A21.3|hela|ENSG00000197989|dwES	chr1	28580472	28580475	NOLC1|HepG2	3
chr1	28580059	28581059	RP5-1148A21.3|hela|ENSG00000197989|dwES	chr1	28580986	28581049	FASTKD2|K562	63
chr1	28580059	28581059	RP5-1148A21.3|hela|ENSG00000197989|dwES	chr1	28580378	28580488	CSTF2|HeLa	110
chr1	28580059	28581059	RP5-1148A21.3|hela|ENSG00000197989|dwES	chr1	28581011	28581051	NKRF|HepG2	40
chr1	28580059	28581059	RP5-1148A21.3|hela|ENSG00000197989|dwES	chr1	28580426	28580437	RBFOX2|K562	11
chr1	28580059	28581059	RP5-1148A21.3|hela|ENSG00000197989|dwES	chr1	28581012	28581048	DKC1|HepG2	36
chr1	28580059	28581059	RP5-1148A21.3|hela|ENSG00000197989|dwES	chr1	28580385	28580503	LARP4|K562	118
chr1	28580059	28581059	RP5-1148A21.3|hela|ENSG00000197989|dwES	chr1	28580390	28580447	METAP2|K562	57
chr1	28580059	28581059	RP5-1148A21.3|hela|ENSG00000197989|dwES	chr1	28581030	28581045	TRA2A|K562	15
chr1	28580059	28581059	RP5-1148A21.3|hela|ENSG00000197989|dwES	chr1	28580356	28580424	PRPF8|K562	68
chr1	28580059	28581059	RP5-1148A21.3|hela|ENSG00000197989|dwES	chr1	28580393	28580442	AUH|K562	49
chr1	28580059	28581059	RP5-1148A21.3|hela|ENSG00000197989|dwES	chr1	28580436	28580442	NOLC1|HepG2	6
chr1	28580059	28581059	RP5-1148A21.3|hela|ENSG00000197989|dwES	chr1	28580404	28580420	FXR1|K562	16
chr1	28580059	28581059	RP5-1148A21.3|hela|ENSG00000197989|dwES	chr1	28580385	28580498	SUGP2|HepG2	113
chr1	28580059	28581059	RP5-1148A21.3|hela|ENSG00000197989|dwES	chr1	28580942	28580994	U2AF1|K562	52
chr1	28580059	28581059	RP5-1148A21.3|hela|ENSG00000197989|dwES	chr1	28581013	28581047	XRCC6|HepG2	34
chr1	28580059	28581059	RP5-1148A21.3|hela|ENSG00000197989|dwES	chr1	28581048	28581052	DKC1|HepG2	4
chr1	28580059	28581059	RP5-1148A21.3|hela|ENSG00000197989|dwES	chr1	28580402	28580423	PTBP1|K562	21
chr1	28580059	28581059	RP5-1148A21.3|hela|ENSG00000197989|dwES	chr1	28581010	28581051	MTPAP|K562	41
chr1	28580059	28581059	RP5-1148A21.3|hela|ENSG00000197989|dwES	chr1	28580574	28580619	UCHL5|K562	45
chr1	28580059	28581059	RP5-1148A21.3|hela|ENSG00000197989|dwES	chr1	28581012	28581046	NOLC1|HepG2	34
chr1	28580059	28581059	RP5-1148A21.3|hela|ENSG00000197989|dwES	chr1	28580477	28580491	SBDS|K562	14
chr1	28580059	28581059	RP5-1148A21.3|hela|ENSG00000197989|dwES	chr1	28580384	28580419	GTF2F1|K562	35
chr1	28580059	28581059	RP5-1148A21.3|hela|ENSG00000197989|dwES	chr1	28580711	28580739	HNRNPUL1|K562	28
chr1	28580059	28581059	RP5-1148A21.3|hela|ENSG00000197989|dwES	chr1	28580929	28580957	LIN28B|K562	28
chr1	28580059	28581059	RP5-1148A21.3|hela|ENSG00000197989|dwES	chr1	28580385	28580422	XRCC6|K562	37
chr1	28580059	28581059	RP5-1148A21.3|hela|ENSG00000197989|dwES	chr1	28580446	28580504	DDX55|K562	58
chr1	28580059	28581059	RP5-1148A21.3|hela|ENSG00000197989|dwES	chr1	28580982	28581018	PPIG|HepG2	36
chr1	28580059	28581059	RP5-1148A21.3|hela|ENSG00000197989|dwES	chr1	28580379	28580406	PUM2|K562	27
chr1	28580059	28581059	RP5-1148A21.3|hela|ENSG00000197989|dwES	chr1	28580392	28580408	SRSF1|K562	16
chr1	28580059	28581059	RP5-1148A21.3|hela|ENSG00000197989|dwES	chr1	28580381	28580437	GPKOW|K562	56
chr1	28580059	28581059	RP5-1148A21.3|hela|ENSG00000197989|dwES	chr1	28580565	28580620	PPIG|HepG2	55
chr1	28580059	28581059	RP5-1148A21.3|hela|ENSG00000197989|dwES	chr1	28580959	28580987	XRCC6|K562	28
chr1	28580059	28581059	RP5-1148A21.3|hela|ENSG00000197989|dwES	chr1	28580385	28580509	TROVE2|HepG2	124
chr1	28580059	28581059	RP5-1148A21.3|hela|ENSG00000197989|dwES	chr1	28580399	28580457	PUS1|K562	58
chr1	28580059	28581059	RP5-1148A21.3|hela|ENSG00000197989|dwES	chr1	28580479	28580532	SFPQ|HepG2	53
chr1	28580059	28581059	RP5-1148A21.3|hela|ENSG00000197989|dwES	chr1	28580406	28580418	DKC1|HepG2	12
chr1	28580059	28581059	RP5-1148A21.3|hela|ENSG00000197989|dwES	chr1	28580393	28580439	LARP7|K562	46
chr1	28580059	28581059	RP5-1148A21.3|hela|ENSG00000197989|dwES	chr1	28580469	28580505	ZRANB2|K562	36
chr1	28580059	28581059	RP5-1148A21.3|hela|ENSG00000197989|dwES	chr1	28580396	28580426	CSTF2|HepG2	30
chr1	28580059	28581059	RP5-1148A21.3|hela|ENSG00000197989|dwES	chr1	28580983	28581008	NKRF|HepG2	25
chr1	28580059	28581059	RP5-1148A21.3|hela|ENSG00000197989|dwES	chr1	28580443	28580505	AGGF1|HepG2	62
chr1	28580059	28581059	RP5-1148A21.3|hela|ENSG00000197989|dwES	chr1	28580388	28580444	GPKOW|K562	56
chr1	28580059	28581059	RP5-1148A21.3|hela|ENSG00000197989|dwES	chr1	28581019	28581036	RBM5|HepG2	17
chr1	28580059	28581059	RP5-1148A21.3|hela|ENSG00000197989|dwES	chr1	28580381	28580492	EWSR1|K562	111
chr1	28580059	28581059	RP5-1148A21.3|hela|ENSG00000197989|dwES	chr1	28580989	28581026	EWSR1|K562	37
chr1	28580059	28581059	RP5-1148A21.3|hela|ENSG00000197989|dwES	chr1	28580379	28580444	KHSRP|K562	65
chr1	28580059	28581059	RP5-1148A21.3|hela|ENSG00000197989|dwES	chr1	28581002	28581007	PTBP1|K562	5
chr1	28580059	28581059	RP5-1148A21.3|hela|ENSG00000197989|dwES	chr1	28580962	28581044	KHDRBS1|K562	82
chr1	28580059	28581059	RP5-1148A21.3|hela|ENSG00000197989|dwES	chr1	28580567	28580618	CPSF6|K562	51
chr1	28580059	28581059	RP5-1148A21.3|hela|ENSG00000197989|dwES	chr1	28580946	28581046	SLBP|K562	100
chr1	28580059	28581059	RP5-1148A21.3|hela|ENSG00000197989|dwES	chr1	28580930	28580957	RBM5|HepG2	27
chr1	28580059	28581059	RP5-1148A21.3|hela|ENSG00000197989|dwES	chr1	28580443	28580534	EFTUD2|HepG2	91
chr1	28580059	28581059	RP5-1148A21.3|hela|ENSG00000197989|dwES	chr1	28580405	28580420	BUD13|HepG2	15
chr1	28580059	28581059	RP5-1148A21.3|hela|ENSG00000197989|dwES	chr1	28580470	28580483	XRN2|HepG2	13
chr1	28580059	28581059	RP5-1148A21.3|hela|ENSG00000197989|dwES	chr1	28580941	28580962	LIN28B|K562	21
chr1	28580059	28581059	RP5-1148A21.3|hela|ENSG00000197989|dwES	chr1	28580439	28580491	EIF3D|HepG2	52
chr1	28580059	28581059	RP5-1148A21.3|hela|ENSG00000197989|dwES	chr1	28580402	28580419	PTBP1|K562	17
chr1	28580059	28581059	RP5-1148A21.3|hela|ENSG00000197989|dwES	chr1	28580384	28580443	LARP4|K562	59
chr1	28580059	28581059	RP5-1148A21.3|hela|ENSG00000197989|dwES	chr1	28580405	28580421	NCBP2|K562	16
chr1	28580059	28581059	RP5-1148A21.3|hela|ENSG00000197989|dwES	chr1	28580448	28580455	DKC1|HepG2	7
chr1	28580059	28581059	RP5-1148A21.3|hela|ENSG00000197989|dwES	chr1	28580441	28580482	HLTF|K562	41
chr1	28580059	28581059	RP5-1148A21.3|hela|ENSG00000197989|dwES	chr1	28580561	28580633	SRSF7|K562	72
chr1	28580059	28581059	RP5-1148A21.3|hela|ENSG00000197989|dwES	chr1	28580488	28580505	AUH|HepG2	17
chr1	28580059	28581059	RP5-1148A21.3|hela|ENSG00000197989|dwES	chr1	28580394	28580434	UCHL5|K562	40
chr1	28580059	28581059	RP5-1148A21.3|hela|ENSG00000197989|dwES	chr1	28581046	28581053	NOLC1|HepG2	7
chr1	28580059	28581059	RP5-1148A21.3|hela|ENSG00000197989|dwES	chr1	28580464	28580467	DDX55|K562	3
chr1	28580059	28581059	RP5-1148A21.3|hela|ENSG00000197989|dwES	chr1	28580800	28580889	KHSRP|K562	89
chr1	28580059	28581059	RP5-1148A21.3|hela|ENSG00000197989|dwES	chr1	28581002	28581051	AGGF1|K562	49
chr1	28580059	28581059	RP5-1148A21.3|hela|ENSG00000197989|dwES	chr1	28580959	28580970	TROVE2|HepG2	11
chr1	28580059	28581059	RP5-1148A21.3|hela|ENSG00000197989|dwES	chr1	28580949	28580956	DKC1|HepG2	7
chr1	28580059	28581059	RP5-1148A21.3|hela|ENSG00000197989|dwES	chr1	28581012	28581049	RPS11|K562	37
chr1	28580059	28581059	RP5-1148A21.3|hela|ENSG00000197989|dwES	chr1	28580971	28581007	FXR2|K562	36
chr1	28580059	28581059	RP5-1148A21.3|hela|ENSG00000197989|dwES	chr1	28580416	28580419	DKC1|HepG2	3
chr1	28580059	28581059	RP5-1148A21.3|hela|ENSG00000197989|dwES	chr1	28581016	28581047	HNRNPUL1|K562	31
chr1	28580059	28581059	RP5-1148A21.3|hela|ENSG00000197989|dwES	chr1	28580461	28580523	FAM120A|HepG2	62
chr1	28580059	28581059	RP5-1148A21.3|hela|ENSG00000197989|dwES	chr1	28580994	28580998	DKC1|HepG2	4
chr1	28580059	28581059	RP5-1148A21.3|hela|ENSG00000197989|dwES	chr1	28580391	28580402	DKC1|HepG2	11
chr1	28580059	28581059	RP5-1148A21.3|hela|ENSG00000197989|dwES	chr1	28581004	28581028	DGCR8|HEK293T	24
chr1	28580059	28581059	RP5-1148A21.3|hela|ENSG00000197989|dwES	chr1	28580457	28580480	RBFOX2|K562	23
chr1	28580059	28581059	RP5-1148A21.3|hela|ENSG00000197989|dwES	chr1	28580385	28580440	CDC40|HepG2	55
chr1	28580059	28581059	RP5-1148A21.3|hela|ENSG00000197989|dwES	chr1	28580275	28580290	PRPF8|K562	15
chr1	28580059	28581059	RP5-1148A21.3|hela|ENSG00000197989|dwES	chr1	28580928	28580947	EXOSC5|K562	19
chr1	28580059	28581059	RP5-1148A21.3|hela|ENSG00000197989|dwES	chr1	28580489	28580510	UCHL5|HepG2	21
chr1	28580059	28581059	RP5-1148A21.3|hela|ENSG00000197989|dwES	chr1	28580565	28580654	BUD13|K562	89
chr1	28580059	28581059	RP5-1148A21.3|hela|ENSG00000197989|dwES	chr1	28580934	28580992	CSTF2T|K562	58
chr1	28580059	28581059	RP5-1148A21.3|hela|ENSG00000197989|dwES	chr1	28580991	28581006	SF3B4|K562	15
chr1	28580059	28581059	RP5-1148A21.3|hela|ENSG00000197989|dwES	chr1	28580930	28580951	SF3B4|HepG2	21
chr1	28580059	28581059	RP5-1148A21.3|hela|ENSG00000197989|dwES	chr1	28580927	28580964	SMNDC1|HepG2	37
chr1	28580059	28581059	RP5-1148A21.3|hela|ENSG00000197989|dwES	chr1	28580449	28580502	SF3A3|HepG2	53
chr1	28580059	28581059	RP5-1148A21.3|hela|ENSG00000197989|dwES	chr1	28580918	28580958	SF3B4|K562	40
chr1	28580059	28581059	RP5-1148A21.3|hela|ENSG00000197989|dwES	chr1	28580411	28580505	PUS1|K562	94
chr1	28580059	28581059	RP5-1148A21.3|hela|ENSG00000197989|dwES	chr1	28580398	28580430	EIF4G2|K562	32
chr1	28580059	28581059	RP5-1148A21.3|hela|ENSG00000197989|dwES	chr1	28580378	28580488	DGCR8|HEK293T	110
chr1	28580059	28581059	RP5-1148A21.3|hela|ENSG00000197989|dwES	chr1	28580979	28581005	SUB1|HepG2	26
chr1	28580059	28581059	RP5-1148A21.3|hela|ENSG00000197989|dwES	chr1	28581008	28581030	TRA2A|K562	22
chr1	28580059	28581059	RP5-1148A21.3|hela|ENSG00000197989|dwES	chr1	28580462	28580499	SND1|HepG2	37
chr1	28580059	28581059	RP5-1148A21.3|hela|ENSG00000197989|dwES	chr1	28580935	28580952	RBM22|K562	17
chr1	28580059	28581059	RP5-1148A21.3|hela|ENSG00000197989|dwES	chr1	28580565	28580619	SRSF1|K562	54
chr1	28580059	28581059	RP5-1148A21.3|hela|ENSG00000197989|dwES	chr1	28580930	28580960	TBRG4|K562	30
chr1	28580059	28581059	RP5-1148A21.3|hela|ENSG00000197989|dwES	chr1	28580992	28581052	METAP2|K562	60
chr1	28580059	28581059	RP5-1148A21.3|hela|ENSG00000197989|dwES	chr1	28580921	28580955	NOLC1|HepG2	34
chr1	28580059	28581059	RP5-1148A21.3|hela|ENSG00000197989|dwES	chr1	28580979	28581006	XRCC6|HepG2	27
chr1	28580059	28581059	RP5-1148A21.3|hela|ENSG00000197989|dwES	chr1	28580438	28580456	TROVE2|K562	18
chr1	28580059	28581059	RP5-1148A21.3|hela|ENSG00000197989|dwES	chr1	28581014	28581039	EIF3D|HepG2	25
chr1	28580059	28581059	RP5-1148A21.3|hela|ENSG00000197989|dwES	chr1	28580374	28580421	SLTM|HepG2	47
chr1	28580059	28581059	RP5-1148A21.3|hela|ENSG00000197989|dwES	chr1	28580447	28580460	NOL12|HepG2	13
chr1	28580059	28581059	RP5-1148A21.3|hela|ENSG00000197989|dwES	chr1	28580937	28580947	SRSF7|K562	10
chr1	28580059	28581059	RP5-1148A21.3|hela|ENSG00000197989|dwES	chr1	28580565	28580590	ZNF622|K562	25
chr1	28580059	28581059	RP5-1148A21.3|hela|ENSG00000197989|dwES	chr1	28580381	28580425	SMNDC1|HepG2	44
chr1	28580059	28581059	RP5-1148A21.3|hela|ENSG00000197989|dwES	chr1	28580483	28580513	CSTF2|HepG2	30
chr1	28580059	28581059	RP5-1148A21.3|hela|ENSG00000197989|dwES	chr1	28580500	28580536	PRPF8|K562	36
chr1	28580059	28581059	RP5-1148A21.3|hela|ENSG00000197989|dwES	chr1	28580403	28580445	EXOSC5|K562	42
chr1	28580059	28581059	RP5-1148A21.3|hela|ENSG00000197989|dwES	chr1	28580960	28581010	FXR1|K562	50
chr1	28580059	28581059	RP5-1148A21.3|hela|ENSG00000197989|dwES	chr1	28580981	28580992	DDX3X|HepG2	11
chr1	28580059	28581059	RP5-1148A21.3|hela|ENSG00000197989|dwES	chr1	28580983	28581027	AGGF1|HepG2	44
chr1	28580059	28581059	RP5-1148A21.3|hela|ENSG00000197989|dwES	chr1	28580438	28580469	U2AF1|HepG2	31
chr1	28580059	28581059	RP5-1148A21.3|hela|ENSG00000197989|dwES	chr1	28580418	28580430	DKC1|HepG2	12
chr1	28580059	28581059	RP5-1148A21.3|hela|ENSG00000197989|dwES	chr1	28580470	28580488	AUH|HepG2	18
chr1	28580059	28581059	RP5-1148A21.3|hela|ENSG00000197989|dwES	chr1	28580945	28580992	SERBP1|K562	47
chr1	28580059	28581059	RP5-1148A21.3|hela|ENSG00000197989|dwES	chr1	28580924	28580957	PTBP1|K562	33
chr1	28580059	28581059	RP5-1148A21.3|hela|ENSG00000197989|dwES	chr1	28580438	28580467	EIF3D|HepG2	29
chr1	28580059	28581059	RP5-1148A21.3|hela|ENSG00000197989|dwES	chr1	28580382	28580402	TROVE2|K562	20
chr1	28580059	28581059	RP5-1148A21.3|hela|ENSG00000197989|dwES	chr1	28580960	28581051	TROVE2|HepG2	91
chr1	28580059	28581059	RP5-1148A21.3|hela|ENSG00000197989|dwES	chr1	28580951	28581007	HNRNPC|HepG2	56
chr1	28580059	28581059	RP5-1148A21.3|hela|ENSG00000197989|dwES	chr1	28580403	28580426	DDX6|HepG2	23
chr1	28580059	28581059	RP5-1148A21.3|hela|ENSG00000197989|dwES	chr1	28580385	28580422	U2AF1|K562	37
chr1	28580059	28581059	RP5-1148A21.3|hela|ENSG00000197989|dwES	chr1	28580972	28581040	YWHAG|K562	68
chr1	28580059	28581059	RP5-1148A21.3|hela|ENSG00000197989|dwES	chr1	28581029	28581042	DHX30|HepG2	13
chr1	28580059	28581059	RP5-1148A21.3|hela|ENSG00000197989|dwES	chr1	28580437	28580462	FTO|K562	25
chr1	28580059	28581059	RP5-1148A21.3|hela|ENSG00000197989|dwES	chr1	28580920	28581052	SUPV3L1|HepG2	132
chr1	28580059	28581059	RP5-1148A21.3|hela|ENSG00000197989|dwES	chr1	28580942	28580960	ZRANB2|K562	18
chr1	28580059	28581059	RP5-1148A21.3|hela|ENSG00000197989|dwES	chr1	28580437	28580501	LSM11|K562	64
chr1	28580059	28581059	RP5-1148A21.3|hela|ENSG00000197989|dwES	chr1	28580961	28580969	XRCC6|HepG2	8
chr1	28580059	28581059	RP5-1148A21.3|hela|ENSG00000197989|dwES	chr1	28580931	28580956	UCHL5|HepG2	25
chr1	28580059	28581059	RP5-1148A21.3|hela|ENSG00000197989|dwES	chr1	28580920	28581017	ILF3|HepG2	97
chr1	28580059	28581059	RP5-1148A21.3|hela|ENSG00000197989|dwES	chr1	28580579	28580592	IGF2BP3|HepG2	13
chr1	28580059	28581059	RP5-1148A21.3|hela|ENSG00000197989|dwES	chr1	28580455	28580489	GRWD1|HepG2	34
chr1	28580059	28581059	RP5-1148A21.3|hela|ENSG00000197989|dwES	chr1	28580928	28580999	SFPQ|HepG2	71
chr1	28580059	28581059	RP5-1148A21.3|hela|ENSG00000197989|dwES	chr1	28580448	28580481	FASTKD2|HepG2	33
chr1	28580059	28581059	RP5-1148A21.3|hela|ENSG00000197989|dwES	chr1	28580943	28580950	TRA2A|K562	7
chr1	28580059	28581059	RP5-1148A21.3|hela|ENSG00000197989|dwES	chr1	28580936	28580955	RBFOX2|K562	19
chr1	28580059	28581059	RP5-1148A21.3|hela|ENSG00000197989|dwES	chr1	28580458	28580495	IGF2BP1|HepG2	37
chr1	28580059	28581059	RP5-1148A21.3|hela|ENSG00000197989|dwES	chr1	28580569	28580603	DDX55|K562	34
chr1	28580059	28581059	RP5-1148A21.3|hela|ENSG00000197989|dwES	chr1	28580961	28580994	TRA2A|K562	33
chr1	28580059	28581059	RP5-1148A21.3|hela|ENSG00000197989|dwES	chr1	28580387	28580510	CSTF2T|HepG2	123
chr1	28580059	28581059	RP5-1148A21.3|hela|ENSG00000197989|dwES	chr1	28580929	28580954	RPS5|K562	25
chr1	28580059	28581059	RP5-1148A21.3|hela|ENSG00000197989|dwES	chr1	28581007	28581046	YBX3|K562	39
chr1	28580059	28581059	RP5-1148A21.3|hela|ENSG00000197989|dwES	chr1	28580392	28580437	ZNF622|K562	45
chr1	28580059	28581059	RP5-1148A21.3|hela|ENSG00000197989|dwES	chr1	28580958	28580983	SLTM|K562	25
chr1	28580059	28581059	RP5-1148A21.3|hela|ENSG00000197989|dwES	chr1	28580641	28580659	BUD13|HepG2	18
chr1	28580059	28581059	RP5-1148A21.3|hela|ENSG00000197989|dwES	chr1	28580976	28581007	TROVE2|HepG2	31
chr1	28580059	28581059	RP5-1148A21.3|hela|ENSG00000197989|dwES	chr1	28580378	28580428	DGCR8|HEK293T	50
chr1	28580059	28581059	RP5-1148A21.3|hela|ENSG00000197989|dwES	chr1	28580395	28580498	FMR1|K562	103
chr1	28580059	28581059	RP5-1148A21.3|hela|ENSG00000197989|dwES	chr1	28581008	28581019	PTBP1|HepG2	11
chr1	28580059	28581059	RP5-1148A21.3|hela|ENSG00000197989|dwES	chr1	28580419	28580438	EFTUD2|HepG2	19
chr1	28580059	28581059	RP5-1148A21.3|hela|ENSG00000197989|dwES	chr1	28580452	28580513	KHSRP|K562	61
chr1	28580059	28581059	RP5-1148A21.3|hela|ENSG00000197989|dwES	chr1	28580388	28580504	DDX42|K562	116
chr1	28580059	28581059	RP5-1148A21.3|hela|ENSG00000197989|dwES	chr1	28580964	28581050	UCHL5|HepG2	86
chr1	28580059	28581059	RP5-1148A21.3|hela|ENSG00000197989|dwES	chr1	28580975	28581070	DGCR8|HepG2	84
chr1	28580059	28581059	RP5-1148A21.3|hela|ENSG00000197989|dwES	chr1	28580985	28581038	FTO|K562	53
chr1	28580059	28581059	RP5-1148A21.3|hela|ENSG00000197989|dwES	chr1	28580955	28581000	NOLC1|HepG2	45
chr1	28580059	28581059	RP5-1148A21.3|hela|ENSG00000197989|dwES	chr1	28580557	28580616	ZNF622|K562	59
chr1	28580059	28581059	RP5-1148A21.3|hela|ENSG00000197989|dwES	chr1	28580558	28580629	PPIG|HepG2	71
chr1	28580059	28581059	RP5-1148A21.3|hela|ENSG00000197989|dwES	chr1	28580448	28580499	RPS3|HepG2	51
chr1	28580059	28581059	RP5-1148A21.3|hela|ENSG00000197989|dwES	chr1	28580438	28580452	RBM5|HepG2	14
chr1	28580059	28581059	RP5-1148A21.3|hela|ENSG00000197989|dwES	chr1	28580438	28580448	PTBP1|HepG2	10
chr1	28580059	28581059	RP5-1148A21.3|hela|ENSG00000197989|dwES	chr1	28580443	28580526	EFTUD2|K562	83
chr1	28580059	28581059	RP5-1148A21.3|hela|ENSG00000197989|dwES	chr1	28580397	28580405	EIF3D|HepG2	8
chr1	28580059	28581059	RP5-1148A21.3|hela|ENSG00000197989|dwES	chr1	28580389	28580498	CPSF6|K562	109
chr1	28580059	28581059	RP5-1148A21.3|hela|ENSG00000197989|dwES	chr1	28580929	28580954	FASTKD2|K562	25
chr1	28580059	28581059	RP5-1148A21.3|hela|ENSG00000197989|dwES	chr1	28580592	28580605	DDX6|HepG2	13
chr1	28580059	28581059	RP5-1148A21.3|hela|ENSG00000197989|dwES	chr1	28580931	28580972	SUGP2|HepG2	41
chr1	28580059	28581059	RP5-1148A21.3|hela|ENSG00000197989|dwES	chr1	28581019	28581032	AKAP8L|K562	13
chr1	28580059	28581059	RP5-1148A21.3|hela|ENSG00000197989|dwES	chr1	28580930	28580940	ZRANB2|K562	10
chr1	28580059	28581059	RP5-1148A21.3|hela|ENSG00000197989|dwES	chr1	28580496	28580509	SMNDC1|K562	13
chr1	28580059	28581059	RP5-1148A21.3|hela|ENSG00000197989|dwES	chr1	28580456	28580459	DKC1|HepG2	3
chr1	28580059	28581059	RP5-1148A21.3|hela|ENSG00000197989|dwES	chr1	28580924	28580969	GTF2F1|K562	45
chr1	28580059	28581059	RP5-1148A21.3|hela|ENSG00000197989|dwES	chr1	28580559	28580575	SUB1|HepG2	16
chr1	28580059	28581059	RP5-1148A21.3|hela|ENSG00000197989|dwES	chr1	28580934	28580960	MTPAP|K562	26
chr1	28580059	28581059	RP5-1148A21.3|hela|ENSG00000197989|dwES	chr1	28580590	28580614	ZNF622|K562	24
chr1	28580059	28581059	RP5-1148A21.3|hela|ENSG00000197989|dwES	chr1	28580944	28580971	TARDBP|K562	27
chr1	28580059	28581059	RP5-1148A21.3|hela|ENSG00000197989|dwES	chr1	28581014	28581050	TNRC6A|K562	36
chr1	28580059	28581059	RP5-1148A21.3|hela|ENSG00000197989|dwES	chr1	28581021	28581054	DGCR8|K562	33
chr1	28580059	28581059	RP5-1148A21.3|hela|ENSG00000197989|dwES	chr1	28580960	28580987	TBRG4|K562	27
chr1	28580059	28581059	RP5-1148A21.3|hela|ENSG00000197989|dwES	chr1	28580379	28580422	SMNDC1|HepG2	43
chr1	28580059	28581059	RP5-1148A21.3|hela|ENSG00000197989|dwES	chr1	28580874	28580919	HNRNPK|K562	45
chr1	28580059	28581059	RP5-1148A21.3|hela|ENSG00000197989|dwES	chr1	28580456	28580470	PTBP1|HepG2	14
chr1	28580059	28581059	RP5-1148A21.3|hela|ENSG00000197989|dwES	chr1	28580390	28580452	RBM15|K562	62
chr1	28580059	28581059	RP5-1148A21.3|hela|ENSG00000197989|dwES	chr1	28580458	28580464	NOLC1|HepG2	6
chr1	28580059	28581059	RP5-1148A21.3|hela|ENSG00000197989|dwES	chr1	28580487	28580511	TBRG4|K562	24
chr1	28580059	28581059	RP5-1148A21.3|hela|ENSG00000197989|dwES	chr1	28580383	28580510	DGCR8|HepG2	127
chr1	28580059	28581059	RP5-1148A21.3|hela|ENSG00000197989|dwES	chr1	28580992	28581000	DKC1|HepG2	8
chr1	28580059	28581059	RP5-1148A21.3|hela|ENSG00000197989|dwES	chr1	28580973	28581046	RPS3|K562	73
chr1	28580059	28581059	RP5-1148A21.3|hela|ENSG00000197989|dwES	chr1	28580468	28580473	NOLC1|HepG2	5
chr1	28580059	28581059	RP5-1148A21.3|hela|ENSG00000197989|dwES	chr1	28580558	28580622	GRWD1|HepG2	64
chr1	28580059	28581059	RP5-1148A21.3|hela|ENSG00000197989|dwES	chr1	28580442	28580509	NCBP2|K562	67
chr1	28580059	28581059	RP5-1148A21.3|hela|ENSG00000197989|dwES	chr1	28580396	28580431	GNL3|K562	35
chr1	28580059	28581059	RP5-1148A21.3|hela|ENSG00000197989|dwES	chr1	28580951	28580970	PUM2|K562	19
chr1	28580059	28581059	RP5-1148A21.3|hela|ENSG00000197989|dwES	chr1	28580987	28580998	BUD13|HepG2	11
chr1	28580059	28581059	RP5-1148A21.3|hela|ENSG00000197989|dwES	chr1	28580588	28580592	DDX6|HepG2	4
chr1	28580059	28581059	RP5-1148A21.3|hela|ENSG00000197989|dwES	chr1	28580973	28581046	DHX30|K562	73
chr1	28580059	28581059	RP5-1148A21.3|hela|ENSG00000197989|dwES	chr1	28580437	28580441	PTBP1|K562	4
chr1	28580059	28581059	RP5-1148A21.3|hela|ENSG00000197989|dwES	chr1	28580958	28581008	AKAP8L|K562	50
chr1	28580059	28581059	RP5-1148A21.3|hela|ENSG00000197989|dwES	chr1	28580457	28580518	CSTF2T|HepG2	61
chr1	28580059	28581059	RP5-1148A21.3|hela|ENSG00000197989|dwES	chr1	28580921	28580988	NOP56|HEK293	67
chr1	28580059	28581059	RP5-1148A21.3|hela|ENSG00000197989|dwES	chr1	28580960	28581044	BCCIP|HepG2	84
chr1	28580059	28581059	RP5-1148A21.3|hela|ENSG00000197989|dwES	chr1	28580937	28580974	ILF3|K562	37
chr1	28580059	28581059	RP5-1148A21.3|hela|ENSG00000197989|dwES	chr1	28581004	28581054	TRA2A|K562	50
chr1	28580059	28581059	RP5-1148A21.3|hela|ENSG00000197989|dwES	chr1	28580982	28581038	RPS5|K562	56
chr1	28580059	28581059	RP5-1148A21.3|hela|ENSG00000197989|dwES	chr1	28580491	28580507	SF3B4|K562	16
chr1	28580059	28581059	RP5-1148A21.3|hela|ENSG00000197989|dwES	chr1	28580999	28581049	EIF3D|HepG2	50
chr12	122981968	122982968	RP5-1148A21.3|hela|ENSG00000182196|dwES	chr12	122982619	122982633	IGF2BP2|K562	14
chr12	122981968	122982968	RP5-1148A21.3|hela|ENSG00000182196|dwES	chr12	122982484	122982509	SMNDC1|HepG2	25
chr12	122981968	122982968	RP5-1148A21.3|hela|ENSG00000182196|dwES	chr12	122982810	122982871	IGF2BP3|HepG2	61
chr12	122981968	122982968	RP5-1148A21.3|hela|ENSG00000182196|dwES	chr12	122982743	122982767	IGF2BP3|HepG2	24
chr12	122981968	122982968	RP5-1148A21.3|hela|ENSG00000182196|dwES	chr12	122982030	122982068	METAP2|K562	38
chr12	122981968	122982968	RP5-1148A21.3|hela|ENSG00000182196|dwES	chr12	122981958	122981971	RBM22|HepG2	3
chr12	122981968	122982968	RP5-1148A21.3|hela|ENSG00000182196|dwES	chr12	122981956	122981977	DROSHA|K562	9
chr12	122981968	122982968	RP5-1148A21.3|hela|ENSG00000182196|dwES	chr12	122982479	122982509	HNRNPA1|K562	30
chr12	122981968	122982968	RP5-1148A21.3|hela|ENSG00000182196|dwES	chr12	122981956	122981972	FASTKD2|K562	4
chr12	122981968	122982968	RP5-1148A21.3|hela|ENSG00000182196|dwES	chr12	122982247	122982300	HNRNPM|K562	53
chr12	122981968	122982968	RP5-1148A21.3|hela|ENSG00000182196|dwES	chr12	122982604	122982648	BUD13|HepG2	44
chr12	122981968	122982968	RP5-1148A21.3|hela|ENSG00000182196|dwES	chr12	122982655	122982705	LSM11|HepG2	50
chr12	122981968	122982968	RP5-1148A21.3|hela|ENSG00000182196|dwES	chr12	122982386	122982402	LSM11|K562	16
chr12	122981968	122982968	RP5-1148A21.3|hela|ENSG00000182196|dwES	chr12	122982005	122982053	TROVE2|HepG2	48
chr12	122981968	122982968	RP5-1148A21.3|hela|ENSG00000182196|dwES	chr12	122982619	122982635	HNRNPL|K562	16
chr12	122981968	122982968	RP5-1148A21.3|hela|ENSG00000182196|dwES	chr12	122982548	122982577	CSTF2T|HepG2	29
chr12	122981968	122982968	RP5-1148A21.3|hela|ENSG00000182196|dwES	chr12	122982056	122982078	ZRANB2|K562	22
chr12	122981968	122982968	RP5-1148A21.3|hela|ENSG00000182196|dwES	chr12	122982493	122982498	DDX59|HepG2	5
chr12	122981968	122982968	RP5-1148A21.3|hela|ENSG00000182196|dwES	chr12	122982546	122982580	PRPF8|HepG2	34
chr12	122981968	122982968	RP5-1148A21.3|hela|ENSG00000182196|dwES	chr12	122982478	122982539	SUB1|HepG2	61
chr12	122981968	122982968	RP5-1148A21.3|hela|ENSG00000182196|dwES	chr12	122982206	122982220	LARP4|K562	14
chr12	122981968	122982968	RP5-1148A21.3|hela|ENSG00000182196|dwES	chr12	122982656	122982711	SRSF1|K562	55
chr12	122981968	122982968	RP5-1148A21.3|hela|ENSG00000182196|dwES	chr12	122982844	122982855	SLTM|K562	11
chr12	122981968	122982968	RP5-1148A21.3|hela|ENSG00000182196|dwES	chr12	122982836	122982874	NKRF|HepG2	38
chr12	122981968	122982968	RP5-1148A21.3|hela|ENSG00000182196|dwES	chr12	122982255	122982256	EWSR1|K562	1
chr12	122981968	122982968	RP5-1148A21.3|hela|ENSG00000182196|dwES	chr12	122982819	122982837	SLTM|HepG2	18
chr12	122981968	122982968	RP5-1148A21.3|hela|ENSG00000182196|dwES	chr12	122982834	122982872	BUD13|HepG2	38
chr12	122981968	122982968	RP5-1148A21.3|hela|ENSG00000182196|dwES	chr12	122982760	122982797	HNRNPM|HepG2	37
chr12	122981968	122982968	RP5-1148A21.3|hela|ENSG00000182196|dwES	chr12	122982463	122982515	BUD13|K562	52
chr12	122981968	122982968	RP5-1148A21.3|hela|ENSG00000182196|dwES	chr12	122982540	122982570	PRPF8|K562	30
chr12	122981968	122982968	RP5-1148A21.3|hela|ENSG00000182196|dwES	chr12	122982477	122982517	FAM120A|K562	40
chr12	122981968	122982968	RP5-1148A21.3|hela|ENSG00000182196|dwES	chr12	122982756	122982788	SF3B1|K562	32
chr12	122981968	122982968	RP5-1148A21.3|hela|ENSG00000182196|dwES	chr12	122982814	122982870	MTPAP|K562	56
chr12	122981968	122982968	RP5-1148A21.3|hela|ENSG00000182196|dwES	chr12	122982843	122982872	DDX3X|K562	29
chr12	122981968	122982968	RP5-1148A21.3|hela|ENSG00000182196|dwES	chr12	122982015	122982024	SND1|HepG2	9
chr12	122981968	122982968	RP5-1148A21.3|hela|ENSG00000182196|dwES	chr12	122981952	122981985	PTBP1|HepG2	17
chr12	122981968	122982968	RP5-1148A21.3|hela|ENSG00000182196|dwES	chr12	122982616	122982674	NKRF|HepG2	58
chr12	122981968	122982968	RP5-1148A21.3|hela|ENSG00000182196|dwES	chr12	122982609	122982651	CSTF2|HepG2	42
chr12	122981968	122982968	RP5-1148A21.3|hela|ENSG00000182196|dwES	chr12	122982468	122982476	RBFOX2|K562	8
chr12	122981968	122982968	RP5-1148A21.3|hela|ENSG00000182196|dwES	chr12	122982826	122982874	ZNF622|K562	48
chr12	122981968	122982968	RP5-1148A21.3|hela|ENSG00000182196|dwES	chr12	122982468	122982483	GRWD1|HepG2	15
chr12	122981968	122982968	RP5-1148A21.3|hela|ENSG00000182196|dwES	chr12	122982514	122982534	LSM11|HepG2	20
chr12	122981968	122982968	RP5-1148A21.3|hela|ENSG00000182196|dwES	chr12	122982021	122982049	SRSF7|K562	28
chr12	122981968	122982968	RP5-1148A21.3|hela|ENSG00000182196|dwES	chr12	122982823	122982871	XRN2|K562	48
chr12	122981968	122982968	RP5-1148A21.3|hela|ENSG00000182196|dwES	chr12	122982020	122982042	U2AF2|K562	22
chr12	122981968	122982968	RP5-1148A21.3|hela|ENSG00000182196|dwES	chr12	122982478	122982509	IGF2BP2|K562	31
chr12	122981968	122982968	RP5-1148A21.3|hela|ENSG00000182196|dwES	chr12	122982501	122982515	PTBP1|K562	14
chr12	122981968	122982968	RP5-1148A21.3|hela|ENSG00000182196|dwES	chr12	122982021	122982050	SRSF9|HepG2	29
chr12	122981968	122982968	RP5-1148A21.3|hela|ENSG00000182196|dwES	chr12	122982705	122982842	DDX55|HepG2	137
chr12	122981968	122982968	RP5-1148A21.3|hela|ENSG00000182196|dwES	chr12	122982490	122982543	HLTF|K562	53
chr12	122981968	122982968	RP5-1148A21.3|hela|ENSG00000182196|dwES	chr12	122982491	122982521	LSM11|K562	30
chr12	122981968	122982968	RP5-1148A21.3|hela|ENSG00000182196|dwES	chr12	122982000	122982033	DHX30|K562	33
chr12	122981968	122982968	RP5-1148A21.3|hela|ENSG00000182196|dwES	chr12	122982642	122982680	TROVE2|HepG2	38
chr12	122981968	122982968	RP5-1148A21.3|hela|ENSG00000182196|dwES	chr12	122982551	122982611	SMNDC1|K562	60
chr12	122981968	122982968	RP5-1148A21.3|hela|ENSG00000182196|dwES	chr12	122982706	122982715	CSTF2T|HepG2	9
chr12	122981968	122982968	RP5-1148A21.3|hela|ENSG00000182196|dwES	chr12	122981959	122981980	PPIL4|K562	12
chr12	122981968	122982968	RP5-1148A21.3|hela|ENSG00000182196|dwES	chr12	122982746	122982756	SF3B1|K562	10
chr12	122981968	122982968	RP5-1148A21.3|hela|ENSG00000182196|dwES	chr12	122982818	122982892	SND1|K562	74
chr12	122981968	122982968	RP5-1148A21.3|hela|ENSG00000182196|dwES	chr12	122982613	122982653	LARP4|HepG2	40
chr12	122981968	122982968	RP5-1148A21.3|hela|ENSG00000182196|dwES	chr12	122982582	122982687	RBFOX2|K562	105
chr12	122981968	122982968	RP5-1148A21.3|hela|ENSG00000182196|dwES	chr12	122981956	122981969	LARP7|K562	1
chr12	122981968	122982968	RP5-1148A21.3|hela|ENSG00000182196|dwES	chr12	122982398	122982444	CDC40|HepG2	46
chr12	122981968	122982968	RP5-1148A21.3|hela|ENSG00000182196|dwES	chr12	122982521	122982539	BUD13|K562	18
chr12	122981968	122982968	RP5-1148A21.3|hela|ENSG00000182196|dwES	chr12	122982652	122982796	DDX6|HepG2	144
chr12	122981968	122982968	RP5-1148A21.3|hela|ENSG00000182196|dwES	chr12	122982008	122982058	DDX6|K562	50
chr12	122981968	122982968	RP5-1148A21.3|hela|ENSG00000182196|dwES	chr12	122982472	122982514	YBX3|K562	42
chr12	122981968	122982968	RP5-1148A21.3|hela|ENSG00000182196|dwES	chr12	122982592	122982642	ILF3|K562	50
chr12	122981968	122982968	RP5-1148A21.3|hela|ENSG00000182196|dwES	chr12	122981938	122981996	XRN2|HepG2	28
chr12	122981968	122982968	RP5-1148A21.3|hela|ENSG00000182196|dwES	chr12	122982030	122982056	LIN28B|K562	26
chr12	122981968	122982968	RP5-1148A21.3|hela|ENSG00000182196|dwES	chr12	122982817	122982870	PTBP1|K562	53
chr12	122981968	122982968	RP5-1148A21.3|hela|ENSG00000182196|dwES	chr12	122982356	122982396	EFTUD2|HepG2	40
chr12	122981968	122982968	RP5-1148A21.3|hela|ENSG00000182196|dwES	chr12	122982609	122982650	TRA2A|HepG2	41
chr12	122981968	122982968	RP5-1148A21.3|hela|ENSG00000182196|dwES	chr12	122982741	122982756	XRN2|K562	15
chr12	122981968	122982968	RP5-1148A21.3|hela|ENSG00000182196|dwES	chr12	122982365	122982395	RBFOX2|HepG2	30
chr12	122981968	122982968	RP5-1148A21.3|hela|ENSG00000182196|dwES	chr12	122982653	122982721	DDX6|K562	68
chr12	122981968	122982968	RP5-1148A21.3|hela|ENSG00000182196|dwES	chr12	122982632	122982688	ZNF622|K562	56
chr12	122981968	122982968	RP5-1148A21.3|hela|ENSG00000182196|dwES	chr12	122982605	122982658	NCBP2|K562	53
chr12	122981968	122982968	RP5-1148A21.3|hela|ENSG00000182196|dwES	chr12	122982043	122982066	GTF2F1|HepG2	23
chr12	122981968	122982968	RP5-1148A21.3|hela|ENSG00000182196|dwES	chr12	122982833	122982871	HNRNPL|K562	38
chr12	122981968	122982968	RP5-1148A21.3|hela|ENSG00000182196|dwES	chr12	122982039	122982075	DROSHA|K562	36
chr12	122981968	122982968	RP5-1148A21.3|hela|ENSG00000182196|dwES	chr12	122982016	122982064	BUD13|HepG2	48
chr12	122981968	122982968	RP5-1148A21.3|hela|ENSG00000182196|dwES	chr12	122982470	122982537	GRWD1|HepG2	67
chr12	122981968	122982968	RP5-1148A21.3|hela|ENSG00000182196|dwES	chr12	122982751	122982815	SUB1|HepG2	64
chr12	122981968	122982968	RP5-1148A21.3|hela|ENSG00000182196|dwES	chr12	122982617	122982681	DDX3X|HepG2	64
chr12	122981968	122982968	RP5-1148A21.3|hela|ENSG00000182196|dwES	chr12	122982657	122982689	EFTUD2|HepG2	32
chr12	122981968	122982968	RP5-1148A21.3|hela|ENSG00000182196|dwES	chr12	122982836	122982857	SLTM|HepG2	21
chr12	122981968	122982968	RP5-1148A21.3|hela|ENSG00000182196|dwES	chr12	122982008	122982057	XRCC6|K562	49
chr12	122981968	122982968	RP5-1148A21.3|hela|ENSG00000182196|dwES	chr12	122982284	122982298	DDX3X|HepG2	14
chr12	122981968	122982968	RP5-1148A21.3|hela|ENSG00000182196|dwES	chr12	122982816	122982855	ZRANB2|K562	39
chr12	122981968	122982968	RP5-1148A21.3|hela|ENSG00000182196|dwES	chr12	122982675	122982694	U2AF1|HepG2	19
chr12	122981968	122982968	RP5-1148A21.3|hela|ENSG00000182196|dwES	chr12	122982629	122982702	METAP2|K562	73
chr12	122981968	122982968	RP5-1148A21.3|hela|ENSG00000182196|dwES	chr12	122982474	122982514	HNRNPA1|HepG2	40
chr12	122981968	122982968	RP5-1148A21.3|hela|ENSG00000182196|dwES	chr12	122982483	122982518	KHDRBS1|K562	35
chr12	122981968	122982968	RP5-1148A21.3|hela|ENSG00000182196|dwES	chr12	122981956	122981984	AUH|K562	16
chr12	122981968	122982968	RP5-1148A21.3|hela|ENSG00000182196|dwES	chr12	122982748	122982864	BCCIP|HepG2	116
chr12	122981968	122982968	RP5-1148A21.3|hela|ENSG00000182196|dwES	chr12	122982163	122982178	SMNDC1|HepG2	15
chr12	122981968	122982968	RP5-1148A21.3|hela|ENSG00000182196|dwES	chr12	122982736	122982777	LSM11|K562	41
chr12	122981968	122982968	RP5-1148A21.3|hela|ENSG00000182196|dwES	chr12	122982652	122982723	GRWD1|HepG2	71
chr12	122981968	122982968	RP5-1148A21.3|hela|ENSG00000182196|dwES	chr12	122982680	122982688	PPIL4|K562	8
chr12	122981968	122982968	RP5-1148A21.3|hela|ENSG00000182196|dwES	chr12	122982247	122982263	XRCC6|K562	16
chr12	122981968	122982968	RP5-1148A21.3|hela|ENSG00000182196|dwES	chr12	122982607	122982659	U2AF2|K562	52
chr12	122981968	122982968	RP5-1148A21.3|hela|ENSG00000182196|dwES	chr12	122982611	122982657	PRPF8|HepG2	46
chr12	122981968	122982968	RP5-1148A21.3|hela|ENSG00000182196|dwES	chr12	122982649	122982690	FASTKD2|HepG2	41
chr12	122981968	122982968	RP5-1148A21.3|hela|ENSG00000182196|dwES	chr12	122982669	122982687	SF3B4|K562	18
chr12	122981968	122982968	RP5-1148A21.3|hela|ENSG00000182196|dwES	chr12	122981982	122982052	MTPAP|K562	70
chr12	122981968	122982968	RP5-1148A21.3|hela|ENSG00000182196|dwES	chr12	122982374	122982404	SF3B4|HepG2	30
chr12	122981968	122982968	RP5-1148A21.3|hela|ENSG00000182196|dwES	chr12	122982836	122982871	SND1|HepG2	35
chr12	122981968	122982968	RP5-1148A21.3|hela|ENSG00000182196|dwES	chr12	122982824	122982870	GRWD1|HepG2	46
chr12	122981968	122982968	RP5-1148A21.3|hela|ENSG00000182196|dwES	chr12	122982614	122982677	U2AF1|K562	63
chr12	122981968	122982968	RP5-1148A21.3|hela|ENSG00000182196|dwES	chr12	122982135	122982176	SLTM|K562	41
chr12	122981968	122982968	RP5-1148A21.3|hela|ENSG00000182196|dwES	chr12	122982598	122982652	PRPF8|K562	54
chr12	122981968	122982968	RP5-1148A21.3|hela|ENSG00000182196|dwES	chr12	122982249	122982307	HNRNPM|K562	58
chr12	122981968	122982968	RP5-1148A21.3|hela|ENSG00000182196|dwES	chr12	122982819	122982865	U2AF2|HepG2	46
chr12	122981968	122982968	RP5-1148A21.3|hela|ENSG00000182196|dwES	chr12	122982666	122982696	YBX3|K562	30
chr12	122981968	122982968	RP5-1148A21.3|hela|ENSG00000182196|dwES	chr12	122981955	122981999	FXR2|K562	31
chr12	122981968	122982968	RP5-1148A21.3|hela|ENSG00000182196|dwES	chr12	122982468	122982474	HNRNPUL1|HepG2	6
chr12	122981968	122982968	RP5-1148A21.3|hela|ENSG00000182196|dwES	chr12	122982468	122982502	SRSF7|K562	34
chr12	122981968	122982968	RP5-1148A21.3|hela|ENSG00000182196|dwES	chr12	122982288	122982299	NCBP2|K562	11
chr12	122981968	122982968	RP5-1148A21.3|hela|ENSG00000182196|dwES	chr12	122982015	122982049	AUH|K562	34
chr12	122981968	122982968	RP5-1148A21.3|hela|ENSG00000182196|dwES	chr12	122982820	122982856	DKC1|HepG2	36
chr12	122981968	122982968	RP5-1148A21.3|hela|ENSG00000182196|dwES	chr12	122982372	122982436	CSTF2|HepG2	64
chr12	122981968	122982968	RP5-1148A21.3|hela|ENSG00000182196|dwES	chr12	122982760	122982789	SBDS|K562	29
chr12	122981968	122982968	RP5-1148A21.3|hela|ENSG00000182196|dwES	chr12	122982662	122982707	RBM15|K562	45
chr12	122981968	122982968	RP5-1148A21.3|hela|ENSG00000182196|dwES	chr12	122982013	122982066	LSM11|HepG2	53
chr12	122981968	122982968	RP5-1148A21.3|hela|ENSG00000182196|dwES	chr12	122981956	122982014	BUD13|K562	46
chr12	122981968	122982968	RP5-1148A21.3|hela|ENSG00000182196|dwES	chr12	122982816	122982862	IGF2BP3|HepG2	46
chr12	122981968	122982968	RP5-1148A21.3|hela|ENSG00000182196|dwES	chr12	122982624	122982661	ZRANB2|K562	37
chr12	122981968	122982968	RP5-1148A21.3|hela|ENSG00000182196|dwES	chr12	122982829	122982857	CSTF2T|K562	28
chr12	122981968	122982968	RP5-1148A21.3|hela|ENSG00000182196|dwES	chr12	122982737	122982795	METAP2|K562	58
chr12	122981968	122982968	RP5-1148A21.3|hela|ENSG00000182196|dwES	chr12	122982004	122982020	NKRF|HepG2	16
chr12	122981968	122982968	RP5-1148A21.3|hela|ENSG00000182196|dwES	chr12	122982824	122982865	FKBP4|HepG2	41
chr12	122981968	122982968	RP5-1148A21.3|hela|ENSG00000182196|dwES	chr12	122982828	122982868	DDX24|K562	40
chr12	122981968	122982968	RP5-1148A21.3|hela|ENSG00000182196|dwES	chr12	122982600	122982641	NOL12|HepG2	41
chr12	122981968	122982968	RP5-1148A21.3|hela|ENSG00000182196|dwES	chr12	122982821	122982880	PRPF8|K562	59
chr12	122981968	122982968	RP5-1148A21.3|hela|ENSG00000182196|dwES	chr12	122982528	122982543	LIN28B|HepG2	15
chr12	122981968	122982968	RP5-1148A21.3|hela|ENSG00000182196|dwES	chr12	122982832	122982859	U2AF1|K562	27
chr12	122981968	122982968	RP5-1148A21.3|hela|ENSG00000182196|dwES	chr12	122982618	122982652	YBX3|K562	34
chr12	122981968	122982968	RP5-1148A21.3|hela|ENSG00000182196|dwES	chr12	122982734	122982755	EIF4G2|K562	21
chr12	122981968	122982968	RP5-1148A21.3|hela|ENSG00000182196|dwES	chr12	122982597	122982622	PCBP2|HepG2	25
chr12	122981968	122982968	RP5-1148A21.3|hela|ENSG00000182196|dwES	chr12	122982820	122982870	GTF2F1|K562	50
chr12	122981968	122982968	RP5-1148A21.3|hela|ENSG00000182196|dwES	chr12	122982606	122982653	U2AF2|HepG2	47
chr12	122981968	122982968	RP5-1148A21.3|hela|ENSG00000182196|dwES	chr12	122982816	122982866	MTPAP|K562	50
chr12	122981968	122982968	RP5-1148A21.3|hela|ENSG00000182196|dwES	chr12	122982830	122982873	TROVE2|HepG2	43
chr12	122981968	122982968	RP5-1148A21.3|hela|ENSG00000182196|dwES	chr12	122982033	122982036	CSTF2|HepG2	3
chr12	122981968	122982968	RP5-1148A21.3|hela|ENSG00000182196|dwES	chr12	122982828	122982879	AUH|HepG2	51
chr12	122981968	122982968	RP5-1148A21.3|hela|ENSG00000182196|dwES	chr12	122982811	122982875	PRPF8|K562	64
chr12	122981968	122982968	RP5-1148A21.3|hela|ENSG00000182196|dwES	chr12	122982023	122982076	SRSF7|HepG2	53
chr12	122981968	122982968	RP5-1148A21.3|hela|ENSG00000182196|dwES	chr12	122981959	122982007	AARS|K562	39
chr12	122981968	122982968	RP5-1148A21.3|hela|ENSG00000182196|dwES	chr12	122982474	122982516	LIN28B|K562	42
chr12	122981968	122982968	RP5-1148A21.3|hela|ENSG00000182196|dwES	chr12	122981993	122982015	FTO|K562	22
chr12	122981968	122982968	RP5-1148A21.3|hela|ENSG00000182196|dwES	chr12	122982848	122982869	TIA1|HepG2	21
chr12	122981968	122982968	RP5-1148A21.3|hela|ENSG00000182196|dwES	chr12	122982721	122982786	EIF4G2|K562	65
chr12	122981968	122982968	RP5-1148A21.3|hela|ENSG00000182196|dwES	chr12	122981975	122982063	DDX55|K562	88
chr12	122981968	122982968	RP5-1148A21.3|hela|ENSG00000182196|dwES	chr12	122982628	122982664	DDX42|K562	36
chr12	122981968	122982968	RP5-1148A21.3|hela|ENSG00000182196|dwES	chr12	122982829	122982855	TBRG4|K562	26
chr12	122981968	122982968	RP5-1148A21.3|hela|ENSG00000182196|dwES	chr12	122982048	122982073	PPIL4|K562	25
chr12	122981968	122982968	RP5-1148A21.3|hela|ENSG00000182196|dwES	chr12	122982715	122982755	AUH|K562	40
chr12	122981968	122982968	RP5-1148A21.3|hela|ENSG00000182196|dwES	chr12	122982025	122982072	ZNF622|K562	47
chr12	122981968	122982968	RP5-1148A21.3|hela|ENSG00000182196|dwES	chr12	122982554	122982581	RBM22|K562	27
chr12	122981968	122982968	RP5-1148A21.3|hela|ENSG00000182196|dwES	chr12	122982483	122982544	GRWD1|HepG2	61
chr12	122981968	122982968	RP5-1148A21.3|hela|ENSG00000182196|dwES	chr12	122982588	122982656	LSM11|K562	68
chr12	122981968	122982968	RP5-1148A21.3|hela|ENSG00000182196|dwES	chr12	122982821	122982866	IGF2BP2|K562	45
chr12	122981968	122982968	RP5-1148A21.3|hela|ENSG00000182196|dwES	chr12	122982475	122982501	KHDRBS1|K562	26
chr12	122981968	122982968	RP5-1148A21.3|hela|ENSG00000182196|dwES	chr12	122982736	122982783	NCBP2|K562	47
chr12	122981968	122982968	RP5-1148A21.3|hela|ENSG00000182196|dwES	chr12	122982652	122982700	PPIG|HepG2	48
chr12	122981968	122982968	RP5-1148A21.3|hela|ENSG00000182196|dwES	chr12	122982604	122982648	DDX24|K562	44
chr12	122981968	122982968	RP5-1148A21.3|hela|ENSG00000182196|dwES	chr12	122982821	122982881	FXR1|K562	60
chr12	122981968	122982968	RP5-1148A21.3|hela|ENSG00000182196|dwES	chr12	122982613	122982656	PPIG|HepG2	43
chr12	122981968	122982968	RP5-1148A21.3|hela|ENSG00000182196|dwES	chr12	122982519	122982575	RBM15|HepG2	56
chr12	122981968	122982968	RP5-1148A21.3|hela|ENSG00000182196|dwES	chr12	122982142	122982171	SF3B4|HepG2	29
chr12	122981968	122982968	RP5-1148A21.3|hela|ENSG00000182196|dwES	chr12	122982619	122982686	XRN2|HepG2	67
chr12	122981968	122982968	RP5-1148A21.3|hela|ENSG00000182196|dwES	chr12	122982147	122982185	CDC40|HepG2	38
chr12	122981968	122982968	RP5-1148A21.3|hela|ENSG00000182196|dwES	chr12	122982157	122982170	FAM120A|HepG2	13
chr12	122981968	122982968	RP5-1148A21.3|hela|ENSG00000182196|dwES	chr12	122982827	122982871	XRCC6|HepG2	44
chr12	122981968	122982968	RP5-1148A21.3|hela|ENSG00000182196|dwES	chr12	122982813	122982870	SND1|HepG2	57
chr12	122981968	122982968	RP5-1148A21.3|hela|ENSG00000182196|dwES	chr12	122982131	122982174	SUGP2|HepG2	43
chr12	122981968	122982968	RP5-1148A21.3|hela|ENSG00000182196|dwES	chr12	122982604	122982646	RBM22|HepG2	42
chr12	122981968	122982968	RP5-1148A21.3|hela|ENSG00000182196|dwES	chr12	122982468	122982472	PPIG|HepG2	4
chr12	122981968	122982968	RP5-1148A21.3|hela|ENSG00000182196|dwES	chr12	122982696	122982732	SRSF7|HepG2	36
chr12	122981968	122982968	RP5-1148A21.3|hela|ENSG00000182196|dwES	chr12	122982027	122982077	LSM11|HepG2	50
chr12	122981968	122982968	RP5-1148A21.3|hela|ENSG00000182196|dwES	chr12	122981956	122982021	RPS5|K562	53
chr12	122981968	122982968	RP5-1148A21.3|hela|ENSG00000182196|dwES	chr12	122982822	122982872	DDX55|HepG2	50
chr12	122981968	122982968	RP5-1148A21.3|hela|ENSG00000182196|dwES	chr12	122982838	122982879	DROSHA|K562	41
chr12	122981968	122982968	RP5-1148A21.3|hela|ENSG00000182196|dwES	chr12	122982014	122982074	BUD13|K562	60
chr12	122981968	122982968	RP5-1148A21.3|hela|ENSG00000182196|dwES	chr12	122981958	122981982	RBM5|HepG2	14
chr12	122981968	122982968	RP5-1148A21.3|hela|ENSG00000182196|dwES	chr12	122982731	122982770	GRWD1|HepG2	39
chr12	122981968	122982968	RP5-1148A21.3|hela|ENSG00000182196|dwES	chr12	122982776	122982803	QKI|K562	27
chr12	122981968	122982968	RP5-1148A21.3|hela|ENSG00000182196|dwES	chr12	122982657	122982702	PRPF8|HepG2	45
chr12	122981968	122982968	RP5-1148A21.3|hela|ENSG00000182196|dwES	chr12	122982153	122982169	SF3A3|HepG2	16
chr12	122981968	122982968	RP5-1148A21.3|hela|ENSG00000182196|dwES	chr12	122982587	122982651	BUD13|HepG2	64
chr12	122981968	122982968	RP5-1148A21.3|hela|ENSG00000182196|dwES	chr12	122982823	122982852	DDX42|K562	29
chr12	122981968	122982968	RP5-1148A21.3|hela|ENSG00000182196|dwES	chr12	122982012	122982065	EIF3D|HepG2	53
chr12	122981968	122982968	RP5-1148A21.3|hela|ENSG00000182196|dwES	chr12	122982350	122982397	CSTF2T|HepG2	47
chr12	122981968	122982968	RP5-1148A21.3|hela|ENSG00000182196|dwES	chr12	122981997	122982057	SRSF7|K562	60
chr12	122981968	122982968	RP5-1148A21.3|hela|ENSG00000182196|dwES	chr12	122981998	122982000	FXR1|K562	2
chr12	122981968	122982968	RP5-1148A21.3|hela|ENSG00000182196|dwES	chr12	122982618	122982643	TAF15|K562	25
chr12	122981968	122982968	RP5-1148A21.3|hela|ENSG00000182196|dwES	chr12	122982614	122982652	HLTF|K562	38
chr12	122981968	122982968	RP5-1148A21.3|hela|ENSG00000182196|dwES	chr12	122982820	122982876	PTBP1|K562	56
chr12	122981968	122982968	RP5-1148A21.3|hela|ENSG00000182196|dwES	chr12	122982488	122982537	ZNF622|K562	49
chr12	122981968	122982968	RP5-1148A21.3|hela|ENSG00000182196|dwES	chr12	122981956	122981974	GRSF1|HepG2	6
chr12	122981968	122982968	RP5-1148A21.3|hela|ENSG00000182196|dwES	chr12	122982656	122982717	FASTKD2|K562	61
chr12	122981968	122982968	RP5-1148A21.3|hela|ENSG00000182196|dwES	chr12	122982520	122982541	NCBP2|HepG2	21
chr12	122981968	122982968	RP5-1148A21.3|hela|ENSG00000182196|dwES	chr12	122982137	122982168	GTF2F1|HepG2	31
chr12	122981968	122982968	RP5-1148A21.3|hela|ENSG00000182196|dwES	chr12	122981998	122982075	BCCIP|HepG2	77
chr12	122981968	122982968	RP5-1148A21.3|hela|ENSG00000182196|dwES	chr12	122982788	122982815	POLR2G|HepG2	27
chr12	122981968	122982968	RP5-1148A21.3|hela|ENSG00000182196|dwES	chr12	122981951	122981990	UCHL5|HepG2	22
chr12	122981968	122982968	RP5-1148A21.3|hela|ENSG00000182196|dwES	chr12	122982039	122982062	TARDBP|K562	23
chr12	122981968	122982968	RP5-1148A21.3|hela|ENSG00000182196|dwES	chr12	122982818	122982860	HNRNPM|K562	42
chr12	122981968	122982968	RP5-1148A21.3|hela|ENSG00000182196|dwES	chr12	122982230	122982265	CSTF2T|HepG2	35
chr12	122981968	122982968	RP5-1148A21.3|hela|ENSG00000182196|dwES	chr12	122982017	122982048	LARP4|HepG2	31
chr12	122981968	122982968	RP5-1148A21.3|hela|ENSG00000182196|dwES	chr12	122982607	122982643	RBM22|K562	36
chr12	122981968	122982968	RP5-1148A21.3|hela|ENSG00000182196|dwES	chr12	122982038	122982071	RBM15|HepG2	33
chr12	122981968	122982968	RP5-1148A21.3|hela|ENSG00000182196|dwES	chr12	122982822	122982860	XPO5|HepG2	38
chr12	122981968	122982968	RP5-1148A21.3|hela|ENSG00000182196|dwES	chr12	122982834	122982878	RBM15|HepG2	44
chr12	122981968	122982968	RP5-1148A21.3|hela|ENSG00000182196|dwES	chr12	122981956	122982063	FXR2|K562	95
chr12	122981968	122982968	RP5-1148A21.3|hela|ENSG00000182196|dwES	chr12	122982620	122982649	DGCR8|HepG2	29
chr12	122981968	122982968	RP5-1148A21.3|hela|ENSG00000182196|dwES	chr12	122982607	122982658	U2AF1|HepG2	51
chr12	122981968	122982968	RP5-1148A21.3|hela|ENSG00000182196|dwES	chr12	122982668	122982704	LIN28B|HepG2	36
chr12	122981968	122982968	RP5-1148A21.3|hela|ENSG00000182196|dwES	chr12	122981966	122982000	IGF2BP3|HepG2	32
chr12	122981968	122982968	RP5-1148A21.3|hela|ENSG00000182196|dwES	chr12	122982831	122982855	HNRNPA1|HepG2	24
chr12	122981968	122982968	RP5-1148A21.3|hela|ENSG00000182196|dwES	chr12	122981957	122981970	DDX6|K562	2
chr12	122981968	122982968	RP5-1148A21.3|hela|ENSG00000182196|dwES	chr12	122982527	122982546	PRPF8|HepG2	19
chr12	122981968	122982968	RP5-1148A21.3|hela|ENSG00000182196|dwES	chr12	122982819	122982859	EIF4G2|K562	40
chr12	122981968	122982968	RP5-1148A21.3|hela|ENSG00000182196|dwES	chr12	122981956	122981996	ZNF622|K562	28
chr12	122981968	122982968	RP5-1148A21.3|hela|ENSG00000182196|dwES	chr12	122982821	122982867	RBM15|HepG2	46
chr12	122981968	122982968	RP5-1148A21.3|hela|ENSG00000182196|dwES	chr12	122982829	122982854	CSTF2T|HepG2	25
chr12	122981968	122982968	RP5-1148A21.3|hela|ENSG00000182196|dwES	chr12	122982068	122982122	DDX55|HepG2	54
chr12	122981968	122982968	RP5-1148A21.3|hela|ENSG00000182196|dwES	chr12	122982533	122982539	RPS3|HepG2	6
chr12	122981968	122982968	RP5-1148A21.3|hela|ENSG00000182196|dwES	chr12	122982815	122982862	EIF3H|HepG2	47
chr12	122981968	122982968	RP5-1148A21.3|hela|ENSG00000182196|dwES	chr12	122982592	122982638	SF3B1|K562	46
chr12	122981968	122982968	RP5-1148A21.3|hela|ENSG00000182196|dwES	chr12	122982670	122982680	NCBP2|HepG2	10
chr12	122981968	122982968	RP5-1148A21.3|hela|ENSG00000182196|dwES	chr12	122982825	122982859	SAFB2|K562	34
chr12	122981968	122982968	RP5-1148A21.3|hela|ENSG00000182196|dwES	chr12	122982593	122982603	SF3A3|HepG2	10
chr12	122981968	122982968	RP5-1148A21.3|hela|ENSG00000182196|dwES	chr12	122982008	122982069	SRSF1|HepG2	61
chr12	122981968	122982968	RP5-1148A21.3|hela|ENSG00000182196|dwES	chr12	122982549	122982591	TIA1|HepG2	42
chr12	122981968	122982968	RP5-1148A21.3|hela|ENSG00000182196|dwES	chr12	122982593	122982651	PRPF8|HepG2	58
chr12	122981968	122982968	RP5-1148A21.3|hela|ENSG00000182196|dwES	chr12	122982826	122982872	RBM15|K562	46
chr12	122981968	122982968	RP5-1148A21.3|hela|ENSG00000182196|dwES	chr12	122982155	122982164	DDX42|K562	9
chr12	122981968	122982968	RP5-1148A21.3|hela|ENSG00000182196|dwES	chr12	122982758	122982783	GEMIN5|K562	25
chr12	122981968	122982968	RP5-1148A21.3|hela|ENSG00000182196|dwES	chr12	122982159	122982174	LSM11|HepG2	15
chr12	122981968	122982968	RP5-1148A21.3|hela|ENSG00000182196|dwES	chr12	122982833	122982877	EFTUD2|K562	44
chr12	122981968	122982968	RP5-1148A21.3|hela|ENSG00000182196|dwES	chr12	122981957	122981983	FASTKD2|HepG2	15
chr12	122981968	122982968	RP5-1148A21.3|hela|ENSG00000182196|dwES	chr12	122982652	122982691	PRPF8|K562	39
chr12	122981968	122982968	RP5-1148A21.3|hela|ENSG00000182196|dwES	chr12	122982592	122982655	LSM11|HepG2	63
chr12	122981968	122982968	RP5-1148A21.3|hela|ENSG00000182196|dwES	chr12	122982644	122982703	XRN2|K562	59
chr12	122981968	122982968	RP5-1148A21.3|hela|ENSG00000182196|dwES	chr12	122982724	122982786	DDX6|K562	62
chr12	122981968	122982968	RP5-1148A21.3|hela|ENSG00000182196|dwES	chr12	122982616	122982644	RBM15|K562	28
chr12	122981968	122982968	RP5-1148A21.3|hela|ENSG00000182196|dwES	chr12	122982159	122982186	AGGF1|K562	27
chr12	122981968	122982968	RP5-1148A21.3|hela|ENSG00000182196|dwES	chr12	122982470	122982519	UCHL5|K562	49
chr12	122981968	122982968	RP5-1148A21.3|hela|ENSG00000182196|dwES	chr12	122982827	122982868	GTF2F1|K562	41
chr12	122981968	122982968	RP5-1148A21.3|hela|ENSG00000182196|dwES	chr12	122982819	122982873	YBX3|K562	54
chr12	122981968	122982968	RP5-1148A21.3|hela|ENSG00000182196|dwES	chr12	122982372	122982396	IGF2BP2|K562	24
chr12	122981968	122982968	RP5-1148A21.3|hela|ENSG00000182196|dwES	chr12	122982368	122982402	NCBP2|K562	34
chr12	122981968	122982968	RP5-1148A21.3|hela|ENSG00000182196|dwES	chr12	122982613	122982681	TROVE2|K562	68
chr12	122981968	122982968	RP5-1148A21.3|hela|ENSG00000182196|dwES	chr12	122982364	122982398	GTF2F1|HepG2	34
chr12	122981968	122982968	RP5-1148A21.3|hela|ENSG00000182196|dwES	chr12	122982229	122982274	TAF15|HepG2	45
chr12	122981968	122982968	RP5-1148A21.3|hela|ENSG00000182196|dwES	chr12	122982644	122982698	RPS3|K562	54
chr12	122981968	122982968	RP5-1148A21.3|hela|ENSG00000182196|dwES	chr12	122982141	122982172	RBFOX2|HepG2	31
chr12	122981968	122982968	RP5-1148A21.3|hela|ENSG00000182196|dwES	chr12	122982464	122982493	CPSF7|HEK293	29
chr12	122981968	122982968	RP5-1148A21.3|hela|ENSG00000182196|dwES	chr12	122982230	122982274	SLTM|HepG2	44
chr12	122981968	122982968	RP5-1148A21.3|hela|ENSG00000182196|dwES	chr12	122982505	122982540	EIF3H|HepG2	35
chr12	122981968	122982968	RP5-1148A21.3|hela|ENSG00000182196|dwES	chr12	122982705	122982745	TBRG4|HepG2	40
chr12	122981968	122982968	RP5-1148A21.3|hela|ENSG00000182196|dwES	chr12	122982468	122982504	TAF15|K562	36
chr12	122981968	122982968	RP5-1148A21.3|hela|ENSG00000182196|dwES	chr12	122982821	122982873	PPIL4|K562	52
chr12	122981968	122982968	RP5-1148A21.3|hela|ENSG00000182196|dwES	chr12	122982763	122982874	XRCC6|HepG2	111
chr12	122981968	122982968	RP5-1148A21.3|hela|ENSG00000182196|dwES	chr12	122982598	122982651	DDX55|K562	53
chr12	122981968	122982968	RP5-1148A21.3|hela|ENSG00000182196|dwES	chr12	122982362	122982394	ZRANB2|K562	32
chr12	122981968	122982968	RP5-1148A21.3|hela|ENSG00000182196|dwES	chr12	122982038	122982066	HNRNPL|K562	28
chr12	122981968	122982968	RP5-1148A21.3|hela|ENSG00000182196|dwES	chr12	122981957	122981981	LARP4|HepG2	13
chr12	122981968	122982968	RP5-1148A21.3|hela|ENSG00000182196|dwES	chr12	122982810	122982870	HNRNPK|HepG2	60
chr12	122981968	122982968	RP5-1148A21.3|hela|ENSG00000182196|dwES	chr12	122982001	122982038	SND1|K562	37
chr12	122981968	122982968	RP5-1148A21.3|hela|ENSG00000182196|dwES	chr12	122982588	122982613	EFTUD2|K562	25
chr12	122981968	122982968	RP5-1148A21.3|hela|ENSG00000182196|dwES	chr12	122982751	122982753	EIF3H|HepG2	2
chr12	122981968	122982968	RP5-1148A21.3|hela|ENSG00000182196|dwES	chr12	122982130	122982174	ZRANB2|K562	44
chr12	122981968	122982968	RP5-1148A21.3|hela|ENSG00000182196|dwES	chr12	122982665	122982701	NSUN2|K562	36
chr12	122981968	122982968	RP5-1148A21.3|hela|ENSG00000182196|dwES	chr12	122982156	122982169	TROVE2|K562	13
chr12	122981968	122982968	RP5-1148A21.3|hela|ENSG00000182196|dwES	chr12	122982151	122982169	LSM11|K562	18
chr12	122981968	122982968	RP5-1148A21.3|hela|ENSG00000182196|dwES	chr12	122982553	122982568	BCCIP|HepG2	15
chr12	122981968	122982968	RP5-1148A21.3|hela|ENSG00000182196|dwES	chr12	122982656	122982716	LSM11|K562	60
chr12	122981968	122982968	RP5-1148A21.3|hela|ENSG00000182196|dwES	chr12	122982623	122982641	GNL3|K562	18
chr12	122981968	122982968	RP5-1148A21.3|hela|ENSG00000182196|dwES	chr12	122982802	122982879	LSM11|HepG2	77
chr12	122981968	122982968	RP5-1148A21.3|hela|ENSG00000182196|dwES	chr12	122982349	122982383	EFTUD2|HepG2	34
chr12	122981968	122982968	RP5-1148A21.3|hela|ENSG00000182196|dwES	chr12	122982822	122982862	ILF3|HepG2	40
chr12	122981968	122982968	RP5-1148A21.3|hela|ENSG00000182196|dwES	chr12	122982148	122982185	TAF15|K562	37
chr12	122981968	122982968	RP5-1148A21.3|hela|ENSG00000182196|dwES	chr12	122982590	122982720	LSM11|HepG2	130
chr12	122981968	122982968	RP5-1148A21.3|hela|ENSG00000182196|dwES	chr12	122982801	122982872	CSTF2|HepG2	71
chr12	122981968	122982968	RP5-1148A21.3|hela|ENSG00000182196|dwES	chr12	122982831	122982876	UCHL5|HepG2	45
chr12	122981968	122982968	RP5-1148A21.3|hela|ENSG00000182196|dwES	chr12	122982658	122982721	U2AF1|HepG2	63
chr12	122981968	122982968	RP5-1148A21.3|hela|ENSG00000182196|dwES	chr12	122982364	122982395	PCBP2|HepG2	31
chr12	122981968	122982968	RP5-1148A21.3|hela|ENSG00000182196|dwES	chr12	122982837	122982867	HNRNPK|K562	30
chr12	122981968	122982968	RP5-1148A21.3|hela|ENSG00000182196|dwES	chr12	122982681	122982691	GTF2F1|K562	10
chr12	122981968	122982968	RP5-1148A21.3|hela|ENSG00000182196|dwES	chr12	122982647	122982666	YBX3|K562	19
chr12	122981968	122982968	RP5-1148A21.3|hela|ENSG00000182196|dwES	chr12	122982464	122982513	FIP1L1|HEK293	49
chr12	122981968	122982968	RP5-1148A21.3|hela|ENSG00000182196|dwES	chr12	122982484	122982513	GPKOW|K562	29
chr12	122981968	122982968	RP5-1148A21.3|hela|ENSG00000182196|dwES	chr12	122982823	122982872	ILF3|K562	49
chr12	122981968	122982968	RP5-1148A21.3|hela|ENSG00000182196|dwES	chr12	122981958	122981984	DDX24|K562	16
chr12	122981968	122982968	RP5-1148A21.3|hela|ENSG00000182196|dwES	chr12	122982814	122982882	LARP4|HepG2	68
chr12	122981968	122982968	RP5-1148A21.3|hela|ENSG00000182196|dwES	chr12	122981961	122981995	AKAP8L|K562	27
chr12	122981968	122982968	RP5-1148A21.3|hela|ENSG00000182196|dwES	chr12	122982011	122982044	FASTKD2|K562	33
chr12	122981968	122982968	RP5-1148A21.3|hela|ENSG00000182196|dwES	chr12	122982028	122982063	CPSF6|K562	35
chr12	122981968	122982968	RP5-1148A21.3|hela|ENSG00000182196|dwES	chr12	122982005	122982056	FASTKD2|HepG2	51
chr12	122981968	122982968	RP5-1148A21.3|hela|ENSG00000182196|dwES	chr12	122982012	122982073	IGF2BP3|HepG2	61
chr12	122981968	122982968	RP5-1148A21.3|hela|ENSG00000182196|dwES	chr12	122982762	122982778	TRA2A|K562	16
chr12	122981968	122982968	RP5-1148A21.3|hela|ENSG00000182196|dwES	chr12	122982508	122982519	DDX6|K562	11
chr12	122981968	122982968	RP5-1148A21.3|hela|ENSG00000182196|dwES	chr12	122982800	122982879	PCBP2|HepG2	79
chr12	122981968	122982968	RP5-1148A21.3|hela|ENSG00000182196|dwES	chr12	122981981	122982032	METAP2|K562	51
chr12	122981968	122982968	RP5-1148A21.3|hela|ENSG00000182196|dwES	chr12	122982630	122982635	EIF3D|HepG2	5
chr12	122981968	122982968	RP5-1148A21.3|hela|ENSG00000182196|dwES	chr12	122982847	122982874	EIF3D|HepG2	27
chr12	122981968	122982968	RP5-1148A21.3|hela|ENSG00000182196|dwES	chr12	122982583	122982617	LARP4|K562	34
chr12	122981968	122982968	RP5-1148A21.3|hela|ENSG00000182196|dwES	chr12	122982377	122982406	DGCR8|HepG2	29
chr12	122981968	122982968	RP5-1148A21.3|hela|ENSG00000182196|dwES	chr12	122982859	122982881	DGCR8|HepG2	22
chr12	122981968	122982968	RP5-1148A21.3|hela|ENSG00000182196|dwES	chr12	122982023	122982073	UPF1|K562	50
chr12	122981968	122982968	RP5-1148A21.3|hela|ENSG00000182196|dwES	chr12	122982473	122982509	NPM1|K562	36
chr12	122981968	122982968	RP5-1148A21.3|hela|ENSG00000182196|dwES	chr12	122982600	122982658	U2AF2|HepG2	58
chr12	122981968	122982968	RP5-1148A21.3|hela|ENSG00000182196|dwES	chr12	122982514	122982539	YBX3|K562	25
chr12	122981968	122982968	RP5-1148A21.3|hela|ENSG00000182196|dwES	chr12	122981955	122982075	GRWD1|HepG2	107
chr12	122981968	122982968	RP5-1148A21.3|hela|ENSG00000182196|dwES	chr12	122982429	122982462	SF3A3|HepG2	33
chr12	122981968	122982968	RP5-1148A21.3|hela|ENSG00000182196|dwES	chr12	122982831	122982857	GPKOW|K562	26
chr12	122981968	122982968	RP5-1148A21.3|hela|ENSG00000182196|dwES	chr12	122982019	122982053	NOLC1|K562	34
chr12	122981968	122982968	RP5-1148A21.3|hela|ENSG00000182196|dwES	chr12	122982230	122982250	GTF2F1|HepG2	20
chr12	122981968	122982968	RP5-1148A21.3|hela|ENSG00000182196|dwES	chr12	122982635	122982678	SRSF7|HepG2	43
chr12	122981968	122982968	RP5-1148A21.3|hela|ENSG00000182196|dwES	chr12	122982824	122982867	XRN2|K562	43
chr12	122981968	122982968	RP5-1148A21.3|hela|ENSG00000182196|dwES	chr12	122981954	122982067	HLTF|K562	99
chr12	122981968	122982968	RP5-1148A21.3|hela|ENSG00000182196|dwES	chr12	122982723	122982810	DDX55|HepG2	87
chr12	122981968	122982968	RP5-1148A21.3|hela|ENSG00000182196|dwES	chr12	122982502	122982573	BUD13|HepG2	71
chr12	122981968	122982968	RP5-1148A21.3|hela|ENSG00000182196|dwES	chr12	122982759	122982798	AKAP8L|K562	39
chr12	122981968	122982968	RP5-1148A21.3|hela|ENSG00000182196|dwES	chr12	122981994	122982049	GEMIN5|K562	55
chr12	122981968	122982968	RP5-1148A21.3|hela|ENSG00000182196|dwES	chr12	122981986	122982043	SRSF9|HepG2	57
chr12	122981968	122982968	RP5-1148A21.3|hela|ENSG00000182196|dwES	chr12	122982645	122982677	SND1|K562	32
chr12	122981968	122982968	RP5-1148A21.3|hela|ENSG00000182196|dwES	chr12	122982840	122982869	TAF15|HepG2	29
chr12	122981968	122982968	RP5-1148A21.3|hela|ENSG00000182196|dwES	chr12	122982825	122982866	FAM120A|HepG2	41
chr12	122981968	122982968	RP5-1148A21.3|hela|ENSG00000182196|dwES	chr12	122982650	122982692	ZNF622|K562	42
chr12	122981968	122982968	RP5-1148A21.3|hela|ENSG00000182196|dwES	chr12	122982653	122982704	AKAP8L|K562	51
chr12	122981968	122982968	RP5-1148A21.3|hela|ENSG00000182196|dwES	chr12	122981964	122982013	LSM11|HepG2	45
chr12	122981968	122982968	RP5-1148A21.3|hela|ENSG00000182196|dwES	chr12	122982837	122982859	TROVE2|K562	22
chr12	122981968	122982968	RP5-1148A21.3|hela|ENSG00000182196|dwES	chr12	122982804	122982863	LARP4|HepG2	59
chr12	122981968	122982968	RP5-1148A21.3|hela|ENSG00000182196|dwES	chr12	122982810	122982870	FXR2|K562	60
chr12	122981968	122982968	RP5-1148A21.3|hela|ENSG00000182196|dwES	chr12	122982468	122982475	PPIL4|K562	7
chr12	122981968	122982968	RP5-1148A21.3|hela|ENSG00000182196|dwES	chr12	122982258	122982312	HNRNPM|HepG2	54
chr12	122981968	122982968	RP5-1148A21.3|hela|ENSG00000182196|dwES	chr12	122982733	122982804	LSM11|HepG2	71
chr12	122981968	122982968	RP5-1148A21.3|hela|ENSG00000182196|dwES	chr12	122982667	122982683	MTPAP|K562	16
chr12	122981968	122982968	RP5-1148A21.3|hela|ENSG00000182196|dwES	chr12	122982839	122982867	CPSF6|K562	28
chr12	122981968	122982968	RP5-1148A21.3|hela|ENSG00000182196|dwES	chr12	122982149	122982168	U2AF1|K562	19
chr12	122981968	122982968	RP5-1148A21.3|hela|ENSG00000182196|dwES	chr12	122982027	122982050	UCHL5|K562	23
chr12	122981968	122982968	RP5-1148A21.3|hela|ENSG00000182196|dwES	chr12	122981954	122981978	U2AF1|HepG2	10
chr12	122981968	122982968	RP5-1148A21.3|hela|ENSG00000182196|dwES	chr12	122982049	122982071	FKBP4|HepG2	22
chr12	122981968	122982968	RP5-1148A21.3|hela|ENSG00000182196|dwES	chr12	122982531	122982645	GPKOW|K562	114
chr12	122981968	122982968	RP5-1148A21.3|hela|ENSG00000182196|dwES	chr12	122982468	122982484	TROVE2|HepG2	16
chr12	122981968	122982968	RP5-1148A21.3|hela|ENSG00000182196|dwES	chr12	122982819	122982880	LSM11|K562	61
chr12	122981968	122982968	RP5-1148A21.3|hela|ENSG00000182196|dwES	chr12	122981960	122981988	DDX3X|K562	20
chr12	122981968	122982968	RP5-1148A21.3|hela|ENSG00000182196|dwES	chr12	122981958	122981975	NCBP2|K562	7
chr12	122981968	122982968	RP5-1148A21.3|hela|ENSG00000182196|dwES	chr12	122982696	122982729	YBX3|K562	33
chr12	122981968	122982968	RP5-1148A21.3|hela|ENSG00000182196|dwES	chr12	122982582	122982657	EFTUD2|HepG2	75
chr12	122981968	122982968	RP5-1148A21.3|hela|ENSG00000182196|dwES	chr12	122982361	122982407	XRN2|HepG2	46
chr12	122981968	122982968	RP5-1148A21.3|hela|ENSG00000182196|dwES	chr12	122982223	122982253	U2AF1|K562	30
chr12	122981968	122982968	RP5-1148A21.3|hela|ENSG00000182196|dwES	chr12	122981957	122981988	NCBP2|HepG2	20
chr12	122981968	122982968	RP5-1148A21.3|hela|ENSG00000182196|dwES	chr12	122982804	122982866	AUH|HepG2	62
chr12	122981968	122982968	RP5-1148A21.3|hela|ENSG00000182196|dwES	chr12	122981954	122981996	GRWD1|HepG2	28
chr12	122981968	122982968	RP5-1148A21.3|hela|ENSG00000182196|dwES	chr12	122982843	122982850	SRSF7|HepG2	7
chr12	122981968	122982968	RP5-1148A21.3|hela|ENSG00000182196|dwES	chr12	122982835	122982875	DGCR8|HepG2	40
chr12	122981968	122982968	RP5-1148A21.3|hela|ENSG00000182196|dwES	chr12	122981955	122982030	PPIG|HepG2	62
chr12	122981968	122982968	RP5-1148A21.3|hela|ENSG00000182196|dwES	chr12	122982605	122982720	UCHL5|HepG2	115
chr12	122981968	122982968	RP5-1148A21.3|hela|ENSG00000182196|dwES	chr12	122982591	122982648	PPIL4|K562	57
chr12	122981968	122982968	RP5-1148A21.3|hela|ENSG00000182196|dwES	chr12	122982602	122982686	BUD13|K562	84
chr12	122981968	122982968	RP5-1148A21.3|hela|ENSG00000182196|dwES	chr12	122982613	122982653	AGGF1|K562	40
chr12	122981968	122982968	RP5-1148A21.3|hela|ENSG00000182196|dwES	chr12	122982749	122982802	DDX55|K562	53
chr12	122981968	122982968	RP5-1148A21.3|hela|ENSG00000182196|dwES	chr12	122981956	122982025	ZNF622|K562	57
chr12	122981968	122982968	RP5-1148A21.3|hela|ENSG00000182196|dwES	chr12	122981980	122982004	TNRC6A|K562	24
chr12	122981968	122982968	RP5-1148A21.3|hela|ENSG00000182196|dwES	chr12	122982680	122982701	GTF2F1|HepG2	21
chr12	122981968	122982968	RP5-1148A21.3|hela|ENSG00000182196|dwES	chr12	122982816	122982871	SRSF7|K562	55
chr12	122981968	122982968	RP5-1148A21.3|hela|ENSG00000182196|dwES	chr12	122982834	122982883	FASTKD2|HepG2	49
chr12	122981968	122982968	RP5-1148A21.3|hela|ENSG00000182196|dwES	chr12	122982603	122982649	DDX24|K562	46
chr12	122981968	122982968	RP5-1148A21.3|hela|ENSG00000182196|dwES	chr12	122982831	122982873	HLTF|K562	42
chr12	122981968	122982968	RP5-1148A21.3|hela|ENSG00000182196|dwES	chr12	122982608	122982616	NCBP2|K562	8
chr12	122981968	122982968	RP5-1148A21.3|hela|ENSG00000182196|dwES	chr12	122982674	122982683	SUPV3L1|HepG2	9
chr12	122981968	122982968	RP5-1148A21.3|hela|ENSG00000182196|dwES	chr12	122982833	122982858	XRCC6|K562	25
chr12	122981968	122982968	RP5-1148A21.3|hela|ENSG00000182196|dwES	chr12	122982737	122982786	ZNF622|K562	49
chr12	122981968	122982968	RP5-1148A21.3|hela|ENSG00000182196|dwES	chr12	122982154	122982162	HNRNPM|K562	8
chr12	122981968	122982968	RP5-1148A21.3|hela|ENSG00000182196|dwES	chr12	122981996	122982018	YBX3|K562	22
chr12	122981968	122982968	RP5-1148A21.3|hela|ENSG00000182196|dwES	chr12	122982009	122982047	HNRNPM|K562	38
chr12	122981968	122982968	RP5-1148A21.3|hela|ENSG00000182196|dwES	chr12	122982607	122982657	U2AF1|HepG2	50
chr12	122981968	122982968	RP5-1148A21.3|hela|ENSG00000182196|dwES	chr12	122982818	122982874	CSTF2|HepG2	56
chr12	122981968	122982968	RP5-1148A21.3|hela|ENSG00000182196|dwES	chr12	122982654	122982696	DDX6|K562	42
chr12	122981968	122982968	RP5-1148A21.3|hela|ENSG00000182196|dwES	chr12	122982139	122982178	HNRNPU|HepG2	39
chr12	122981968	122982968	RP5-1148A21.3|hela|ENSG00000182196|dwES	chr12	122981990	122982042	UCHL5|HepG2	52
chr12	122981968	122982968	RP5-1148A21.3|hela|ENSG00000182196|dwES	chr12	122982602	122982694	PRPF8|K562	92
chr12	122981968	122982968	RP5-1148A21.3|hela|ENSG00000182196|dwES	chr12	122982613	122982657	GRWD1|HepG2	44
chr12	122981968	122982968	RP5-1148A21.3|hela|ENSG00000182196|dwES	chr12	122982729	122982782	YBX3|K562	53
chr12	122981968	122982968	RP5-1148A21.3|hela|ENSG00000182196|dwES	chr12	122982103	122982173	AGO2|HEK293S	70
chr12	122981968	122982968	RP5-1148A21.3|hela|ENSG00000182196|dwES	chr12	122982788	122982840	HNRNPM|HepG2	52
chr12	122981968	122982968	RP5-1148A21.3|hela|ENSG00000182196|dwES	chr12	122981954	122981994	SRSF1|HepG2	26
chr12	122981968	122982968	RP5-1148A21.3|hela|ENSG00000182196|dwES	chr12	122982279	122982292	TARDBP|K562	13
chr12	122981968	122982968	RP5-1148A21.3|hela|ENSG00000182196|dwES	chr12	122982474	122982507	DDX55|K562	33
chr12	122981968	122982968	RP5-1148A21.3|hela|ENSG00000182196|dwES	chr12	122982550	122982578	SUPV3L1|HepG2	28
chr12	122981968	122982968	RP5-1148A21.3|hela|ENSG00000182196|dwES	chr12	122982600	122982642	FXR2|K562	42
chr12	122981968	122982968	RP5-1148A21.3|hela|ENSG00000182196|dwES	chr12	122982635	122982691	IGF2BP2|K562	56
chr12	122981968	122982968	RP5-1148A21.3|hela|ENSG00000182196|dwES	chr12	122982818	122982835	CDC40|HepG2	17
chr12	122981968	122982968	RP5-1148A21.3|hela|ENSG00000182196|dwES	chr12	122982823	122982866	TROVE2|K562	43
chr12	122981968	122982968	RP5-1148A21.3|hela|ENSG00000182196|dwES	chr12	122982004	122982029	TAF15|K562	25
chr12	122981968	122982968	RP5-1148A21.3|hela|ENSG00000182196|dwES	chr12	122982150	122982184	YWHAG|K562	34
chr12	122981968	122982968	RP5-1148A21.3|hela|ENSG00000182196|dwES	chr12	122982013	122982055	DDX6|HepG2	42
chr12	122981968	122982968	RP5-1148A21.3|hela|ENSG00000182196|dwES	chr12	122981966	122981981	EFTUD2|K562	13
chr12	122981968	122982968	RP5-1148A21.3|hela|ENSG00000182196|dwES	chr12	122982328	122982353	FASTKD2|K562	25
chr12	122981968	122982968	RP5-1148A21.3|hela|ENSG00000182196|dwES	chr12	122982603	122982684	DDX55|K562	81
chr12	122981968	122982968	RP5-1148A21.3|hela|ENSG00000182196|dwES	chr12	122982838	122982873	FAM120A|K562	35
chr12	122981968	122982968	RP5-1148A21.3|hela|ENSG00000182196|dwES	chr12	122982837	122982873	PPIL4|K562	36
chr12	122981968	122982968	RP5-1148A21.3|hela|ENSG00000182196|dwES	chr12	122982827	122982868	BUD13|K562	41
chr12	122981968	122982968	RP5-1148A21.3|hela|ENSG00000182196|dwES	chr12	122982539	122982606	SF3B4|HepG2	67
chr12	122981968	122982968	RP5-1148A21.3|hela|ENSG00000182196|dwES	chr12	122982371	122982391	AKAP8L|K562	20
chr12	122981968	122982968	RP5-1148A21.3|hela|ENSG00000182196|dwES	chr12	122982796	122982892	DDX6|K562	96
chr12	122981968	122982968	RP5-1148A21.3|hela|ENSG00000182196|dwES	chr12	122982361	122982389	AGGF1|K562	28
chr12	122981968	122982968	RP5-1148A21.3|hela|ENSG00000182196|dwES	chr12	122982378	122982392	RBFOX2|K562	14
chr12	122981968	122982968	RP5-1148A21.3|hela|ENSG00000182196|dwES	chr12	122982805	122982879	HNRNPK|HepG2	74
chr12	122981968	122982968	RP5-1148A21.3|hela|ENSG00000182196|dwES	chr12	122982257	122982303	DDX6|HepG2	46
chr12	122981968	122982968	RP5-1148A21.3|hela|ENSG00000182196|dwES	chr12	122982624	122982679	EIF4G2|K562	55
chr12	122981968	122982968	RP5-1148A21.3|hela|ENSG00000182196|dwES	chr12	122981956	122982000	BUD13|K562	32
chr12	122981968	122982968	RP5-1148A21.3|hela|ENSG00000182196|dwES	chr12	122982833	122982859	TRA2A|K562	26
chr12	122981968	122982968	RP5-1148A21.3|hela|ENSG00000182196|dwES	chr12	122981997	122982034	MTPAP|K562	37
chr12	122981968	122982968	RP5-1148A21.3|hela|ENSG00000182196|dwES	chr12	122982630	122982647	YBX3|K562	17
chr12	122981968	122982968	RP5-1148A21.3|hela|ENSG00000182196|dwES	chr12	122982478	122982484	PPIG|HepG2	6
chr12	122981968	122982968	RP5-1148A21.3|hela|ENSG00000182196|dwES	chr12	122982621	122982660	POLR2G|HepG2	39
chr12	122981968	122982968	RP5-1148A21.3|hela|ENSG00000182196|dwES	chr12	122982832	122982861	CPSF6|K562	29
chr12	122981968	122982968	RP5-1148A21.3|hela|ENSG00000182196|dwES	chr12	122982022	122982048	LIN28B|HepG2	26
chr12	122981968	122982968	RP5-1148A21.3|hela|ENSG00000182196|dwES	chr12	122982016	122982058	NCBP2|HepG2	42
chr12	122981968	122982968	RP5-1148A21.3|hela|ENSG00000182196|dwES	chr12	122981986	122981999	EIF3D|HepG2	13
chr12	122981968	122982968	RP5-1148A21.3|hela|ENSG00000182196|dwES	chr12	122982831	122982865	NCBP2|K562	34
chr12	122981968	122982968	RP5-1148A21.3|hela|ENSG00000182196|dwES	chr12	122982823	122982861	SLTM|K562	38
chr12	122981968	122982968	RP5-1148A21.3|hela|ENSG00000182196|dwES	chr12	122982016	122982036	LARP4|K562	20
chr12	122981968	122982968	RP5-1148A21.3|hela|ENSG00000182196|dwES	chr12	122982491	122982511	AGGF1|K562	20
chr12	122981968	122982968	RP5-1148A21.3|hela|ENSG00000182196|dwES	chr12	122982809	122982868	PCBP2|HepG2	59
chr12	122981968	122982968	RP5-1148A21.3|hela|ENSG00000182196|dwES	chr12	122982652	122982677	DHX30|K562	25
chr12	122981968	122982968	RP5-1148A21.3|hela|ENSG00000182196|dwES	chr12	122982788	122982853	TIA1|HepG2	65
chr12	122981968	122982968	RP5-1148A21.3|hela|ENSG00000182196|dwES	chr12	122982610	122982705	DDX55|HepG2	95
chr12	122981968	122982968	RP5-1148A21.3|hela|ENSG00000182196|dwES	chr12	122982743	122982768	SND1|K562	25
chr12	122981968	122982968	RP5-1148A21.3|hela|ENSG00000182196|dwES	chr12	122982655	122982715	LARP4|K562	60
chr12	122981968	122982968	RP5-1148A21.3|hela|ENSG00000182196|dwES	chr12	122981999	122982038	AGGF1|K562	39
chr12	122981968	122982968	RP5-1148A21.3|hela|ENSG00000182196|dwES	chr12	122981952	122981975	LIN28B|K562	7
chr12	122981968	122982968	RP5-1148A21.3|hela|ENSG00000182196|dwES	chr12	122982505	122982533	LARP4|HepG2	28
chr12	122981968	122982968	RP5-1148A21.3|hela|ENSG00000182196|dwES	chr12	122982557	122982585	RBM5|HepG2	28
chr12	122981968	122982968	RP5-1148A21.3|hela|ENSG00000182196|dwES	chr12	122982711	122982804	LARP4|HepG2	93
chr12	122981968	122982968	RP5-1148A21.3|hela|ENSG00000182196|dwES	chr12	122982659	122982695	DDX24|K562	36
chr12	122981968	122982968	RP5-1148A21.3|hela|ENSG00000182196|dwES	chr12	122982581	122982650	BUD13|K562	69
chr12	122981968	122982968	RP5-1148A21.3|hela|ENSG00000182196|dwES	chr12	122982682	122982703	XRCC6|HepG2	21
chr12	122981968	122982968	RP5-1148A21.3|hela|ENSG00000182196|dwES	chr12	122982233	122982288	SLTM|K562	55
chr12	122981968	122982968	RP5-1148A21.3|hela|ENSG00000182196|dwES	chr12	122982370	122982396	SFPQ|HepG2	26
chr12	122981968	122982968	RP5-1148A21.3|hela|ENSG00000182196|dwES	chr12	122982662	122982702	RBM22|HepG2	40
chr12	122981968	122982968	RP5-1148A21.3|hela|ENSG00000182196|dwES	chr12	122981983	122982065	RPS3|HepG2	82
chr12	122981968	122982968	RP5-1148A21.3|hela|ENSG00000182196|dwES	chr12	122982151	122982191	CSTF2T|K562	40
chr12	122981968	122982968	RP5-1148A21.3|hela|ENSG00000182196|dwES	chr12	122982835	122982868	NONO|K562	33
chr12	122981968	122982968	RP5-1148A21.3|hela|ENSG00000182196|dwES	chr12	122982666	122982719	LARP4|K562	53
chr12	122981968	122982968	RP5-1148A21.3|hela|ENSG00000182196|dwES	chr12	122982601	122982628	XPO5|HepG2	27
chr12	122981968	122982968	RP5-1148A21.3|hela|ENSG00000182196|dwES	chr12	122982617	122982627	MTPAP|K562	10
chr12	122981968	122982968	RP5-1148A21.3|hela|ENSG00000182196|dwES	chr12	122982590	122982661	NOLC1|K562	71
chr12	122981968	122982968	RP5-1148A21.3|hela|ENSG00000182196|dwES	chr12	122982844	122982871	METAP2|K562	27
chr12	122981968	122982968	RP5-1148A21.3|hela|ENSG00000182196|dwES	chr12	122982606	122982647	SUPV3L1|HepG2	41
chr12	122981968	122982968	RP5-1148A21.3|hela|ENSG00000182196|dwES	chr12	122982830	122982879	FXR2|K562	49
chr12	122981968	122982968	RP5-1148A21.3|hela|ENSG00000182196|dwES	chr12	122982802	122982856	AGGF1|K562	54
chr12	122981968	122982968	RP5-1148A21.3|hela|ENSG00000182196|dwES	chr12	122982773	122982818	LARP4|K562	45
chr12	122981968	122982968	RP5-1148A21.3|hela|ENSG00000182196|dwES	chr12	122982015	122982049	SUB1|HepG2	34
chr12	122981968	122982968	RP5-1148A21.3|hela|ENSG00000182196|dwES	chr12	122982233	122982258	PRPF8|HepG2	25
chr12	122981968	122982968	RP5-1148A21.3|hela|ENSG00000182196|dwES	chr12	122982334	122982357	NCBP2|HepG2	23
chr12	122981968	122982968	RP5-1148A21.3|hela|ENSG00000182196|dwES	chr12	122982835	122982873	YBX3|K562	38
chr12	122981968	122982968	RP5-1148A21.3|hela|ENSG00000182196|dwES	chr12	122982003	122982047	SRSF1|K562	44
chr12	122981968	122982968	RP5-1148A21.3|hela|ENSG00000182196|dwES	chr12	122982836	122982859	IGF2BP1|HepG2	23
chr12	122981968	122982968	RP5-1148A21.3|hela|ENSG00000182196|dwES	chr12	122982651	122982704	DDX55|K562	53
chr12	122981968	122982968	RP5-1148A21.3|hela|ENSG00000182196|dwES	chr12	122982030	122982075	PPIG|HepG2	45
chr12	122981968	122982968	RP5-1148A21.3|hela|ENSG00000182196|dwES	chr12	122982818	122982877	UCHL5|HepG2	59
chr12	122981968	122982968	RP5-1148A21.3|hela|ENSG00000182196|dwES	chr12	122982478	122982526	UCHL5|HepG2	48
chr12	122981968	122982968	RP5-1148A21.3|hela|ENSG00000182196|dwES	chr12	122981962	122981991	RBM22|HepG2	23
chr12	122981968	122982968	RP5-1148A21.3|hela|ENSG00000182196|dwES	chr12	122982748	122982770	TROVE2|HepG2	22
chr12	122981968	122982968	RP5-1148A21.3|hela|ENSG00000182196|dwES	chr12	122982836	122982867	KHDRBS1|K562	31
chr12	122981968	122982968	RP5-1148A21.3|hela|ENSG00000182196|dwES	chr12	122982609	122982647	SUB1|HepG2	38
chr12	122981968	122982968	RP5-1148A21.3|hela|ENSG00000182196|dwES	chr12	122982691	122982732	SRSF1|HepG2	41
chr12	122981968	122982968	RP5-1148A21.3|hela|ENSG00000182196|dwES	chr12	122982609	122982652	RBM22|HepG2	43
chr12	122981968	122982968	RP5-1148A21.3|hela|ENSG00000182196|dwES	chr12	122982651	122982702	RBM15|K562	51
chr12	122981968	122982968	RP5-1148A21.3|hela|ENSG00000182196|dwES	chr12	122981956	122982003	SRSF1|K562	35
chr12	122981968	122982968	RP5-1148A21.3|hela|ENSG00000182196|dwES	chr12	122981971	122982031	FMR1|K562	60
chr12	122981968	122982968	RP5-1148A21.3|hela|ENSG00000182196|dwES	chr12	122982016	122982049	GNL3|K562	33
chr12	122981968	122982968	RP5-1148A21.3|hela|ENSG00000182196|dwES	chr12	122982151	122982184	PPIL4|K562	33
chr12	122981968	122982968	RP5-1148A21.3|hela|ENSG00000182196|dwES	chr12	122982054	122982080	RBM22|HepG2	26
chr12	122981968	122982968	RP5-1148A21.3|hela|ENSG00000182196|dwES	chr12	122982582	122982628	KHSRP|K562	46
chr12	122981968	122982968	RP5-1148A21.3|hela|ENSG00000182196|dwES	chr12	122982614	122982648	FAM120A|K562	34
chr12	122981968	122982968	RP5-1148A21.3|hela|ENSG00000182196|dwES	chr12	122981954	122981978	XRCC6|K562	10
chr12	122981968	122982968	RP5-1148A21.3|hela|ENSG00000182196|dwES	chr12	122982828	122982865	GTF2F1|HepG2	37
chr12	122981968	122982968	RP5-1148A21.3|hela|ENSG00000182196|dwES	chr12	122982777	122982797	LSM11|K562	20
chr12	122981968	122982968	RP5-1148A21.3|hela|ENSG00000182196|dwES	chr12	122982141	122982165	RBM15|K562	24
chr12	122981968	122982968	RP5-1148A21.3|hela|ENSG00000182196|dwES	chr12	122982827	122982878	GRWD1|HepG2	51
chr12	122981968	122982968	RP5-1148A21.3|hela|ENSG00000182196|dwES	chr12	122982624	122982727	LARP4|HepG2	103
chr12	122981968	122982968	RP5-1148A21.3|hela|ENSG00000182196|dwES	chr12	122982626	122982654	SAFB2|K562	28
chr12	122981968	122982968	RP5-1148A21.3|hela|ENSG00000182196|dwES	chr12	122982357	122982405	SF3B4|HepG2	48
chr12	122981968	122982968	RP5-1148A21.3|hela|ENSG00000182196|dwES	chr12	122982225	122982260	GTF2F1|HepG2	35
chr12	122981968	122982968	RP5-1148A21.3|hela|ENSG00000182196|dwES	chr12	122982157	122982161	GRSF1|HepG2	4
chr12	122981968	122982968	RP5-1148A21.3|hela|ENSG00000182196|dwES	chr12	122982016	122982066	FMR1|K562	50
chr12	122981968	122982968	RP5-1148A21.3|hela|ENSG00000182196|dwES	chr12	122982814	122982867	NOLC1|K562	53
chr12	122981968	122982968	RP5-1148A21.3|hela|ENSG00000182196|dwES	chr12	122981967	122981982	SND1|K562	14
chr12	122981968	122982968	RP5-1148A21.3|hela|ENSG00000182196|dwES	chr12	122982160	122982172	RBFOX2|K562	12
chr12	122981968	122982968	RP5-1148A21.3|hela|ENSG00000182196|dwES	chr12	122982602	122982691	AGGF1|K562	89
chr12	122981968	122982968	RP5-1148A21.3|hela|ENSG00000182196|dwES	chr12	122982827	122982876	XRCC6|K562	49
chr12	122981968	122982968	RP5-1148A21.3|hela|ENSG00000182196|dwES	chr12	122982838	122982862	DDX59|HepG2	24
chr12	122981968	122982968	RP5-1148A21.3|hela|ENSG00000182196|dwES	chr12	122982565	122982625	KHDRBS1|K562	60
chr12	122981968	122982968	RP5-1148A21.3|hela|ENSG00000182196|dwES	chr12	122982473	122982517	MTPAP|K562	44
chr12	122981968	122982968	RP5-1148A21.3|hela|ENSG00000182196|dwES	chr12	122982142	122982171	PCBP2|HepG2	29
chr12	122981968	122982968	RP5-1148A21.3|hela|ENSG00000182196|dwES	chr12	122982618	122982630	YBX3|K562	12
chr12	122981968	122982968	RP5-1148A21.3|hela|ENSG00000182196|dwES	chr12	122982556	122982640	EFTUD2|K562	84
chr12	122981968	122982968	RP5-1148A21.3|hela|ENSG00000182196|dwES	chr12	122982782	122982815	DHX30|K562	33
chr12	122981968	122982968	RP5-1148A21.3|hela|ENSG00000182196|dwES	chr12	122982059	122982075	TRA2A|HepG2	16
chr12	122981968	122982968	RP5-1148A21.3|hela|ENSG00000182196|dwES	chr12	122982612	122982647	MTPAP|K562	35
chr12	122981968	122982968	RP5-1148A21.3|hela|ENSG00000182196|dwES	chr12	122982511	122982517	TBRG4|HepG2	6
chr12	122981968	122982968	RP5-1148A21.3|hela|ENSG00000182196|dwES	chr12	122981983	122982027	LSM11|HepG2	44
chr12	122981968	122982968	RP5-1148A21.3|hela|ENSG00000182196|dwES	chr12	122982868	122982880	GRSF1|HepG2	12
chr12	122981968	122982968	RP5-1148A21.3|hela|ENSG00000182196|dwES	chr12	122982364	122982388	XRCC6|HepG2	24
chr12	122981968	122982968	RP5-1148A21.3|hela|ENSG00000182196|dwES	chr12	122982830	122982864	TROVE2|HepG2	34
chr12	122981968	122982968	RP5-1148A21.3|hela|ENSG00000182196|dwES	chr12	122982382	122982386	TIA1|K562	4
chr12	122981968	122982968	RP5-1148A21.3|hela|ENSG00000182196|dwES	chr12	122982845	122982855	FTO|K562	10
chr12	122981968	122982968	RP5-1148A21.3|hela|ENSG00000182196|dwES	chr12	122982554	122982591	SF3B4|HepG2	37
chr12	122981968	122982968	RP5-1148A21.3|hela|ENSG00000182196|dwES	chr12	122982601	122982649	GPKOW|K562	48
chr12	122981968	122982968	RP5-1148A21.3|hela|ENSG00000182196|dwES	chr12	122981988	122981996	EFTUD2|K562	8
chr12	122981968	122982968	RP5-1148A21.3|hela|ENSG00000182196|dwES	chr12	122982571	122982615	SF3B4|K562	44
chr12	122981968	122982968	RP5-1148A21.3|hela|ENSG00000182196|dwES	chr12	122982676	122982692	NONO|K562	16
chr12	122981968	122982968	RP5-1148A21.3|hela|ENSG00000182196|dwES	chr12	122982820	122982878	SRSF7|HepG2	58
chr12	122981968	122982968	RP5-1148A21.3|hela|ENSG00000182196|dwES	chr12	122982158	122982166	SAFB2|K562	8
chr12	122981968	122982968	RP5-1148A21.3|hela|ENSG00000182196|dwES	chr12	122982613	122982648	LIN28B|HepG2	35
chr12	122981968	122982968	RP5-1148A21.3|hela|ENSG00000182196|dwES	chr12	122981953	122981975	GPKOW|K562	7
chr12	122981968	122982968	RP5-1148A21.3|hela|ENSG00000182196|dwES	chr12	122982345	122982403	SLTM|K562	58
chr12	122981968	122982968	RP5-1148A21.3|hela|ENSG00000182196|dwES	chr12	122981955	122982002	UCHL5|K562	34
chr12	122981968	122982968	RP5-1148A21.3|hela|ENSG00000182196|dwES	chr12	122982822	122982872	AGGF1|HepG2	50
chr12	122981968	122982968	RP5-1148A21.3|hela|ENSG00000182196|dwES	chr12	122982816	122982875	RBFOX2|HepG2	59
chr12	122981968	122982968	RP5-1148A21.3|hela|ENSG00000182196|dwES	chr12	122982796	122982874	RBM27|K562	78
chr12	122981968	122982968	RP5-1148A21.3|hela|ENSG00000182196|dwES	chr12	122982618	122982646	RPS5|K562	28
chr12	122981968	122982968	RP5-1148A21.3|hela|ENSG00000182196|dwES	chr12	122982529	122982555	NOL12|HepG2	26
chr12	122981968	122982968	RP5-1148A21.3|hela|ENSG00000182196|dwES	chr12	122982750	122982787	FAM120A|K562	37
chr12	122981968	122982968	RP5-1148A21.3|hela|ENSG00000182196|dwES	chr12	122982660	122982671	SRSF1|K562	11
chr12	122981968	122982968	RP5-1148A21.3|hela|ENSG00000182196|dwES	chr12	122982153	122982173	TAF15|HepG2	20
chr12	122981968	122982968	RP5-1148A21.3|hela|ENSG00000182196|dwES	chr12	122982652	122982700	YBX3|K562	48
chr12	122981968	122982968	RP5-1148A21.3|hela|ENSG00000182196|dwES	chr12	122982531	122982537	FMR1|K562	6
chr12	122981968	122982968	RP5-1148A21.3|hela|ENSG00000182196|dwES	chr12	122982757	122982769	DGCR8|K562	12
chr12	122981968	122982968	RP5-1148A21.3|hela|ENSG00000182196|dwES	chr12	122982631	122982640	CSTF2T|HepG2	9
chr12	122981968	122982968	RP5-1148A21.3|hela|ENSG00000182196|dwES	chr12	122982483	122982524	BUD13|HepG2	41
chr12	122981968	122982968	RP5-1148A21.3|hela|ENSG00000182196|dwES	chr12	122982805	122982868	IGF2BP2|K562	63
chr12	122981968	122982968	RP5-1148A21.3|hela|ENSG00000182196|dwES	chr12	122982665	122982709	DROSHA|K562	44
chr12	122981968	122982968	RP5-1148A21.3|hela|ENSG00000182196|dwES	chr12	122982614	122982655	TROVE2|K562	41
chr12	122981968	122982968	RP5-1148A21.3|hela|ENSG00000182196|dwES	chr12	122982491	122982526	EIF3H|HepG2	35
chr12	122981968	122982968	RP5-1148A21.3|hela|ENSG00000182196|dwES	chr12	122982831	122982881	AGGF1|K562	50
chr12	122981968	122982968	RP5-1148A21.3|hela|ENSG00000182196|dwES	chr12	122982825	122982879	LARP4|K562	54
chr12	122981968	122982968	RP5-1148A21.3|hela|ENSG00000182196|dwES	chr12	122982018	122982081	SRSF7|HepG2	63
chr12	122981968	122982968	RP5-1148A21.3|hela|ENSG00000182196|dwES	chr12	122982727	122982847	DDX55|K562	120
chr12	122981968	122982968	RP5-1148A21.3|hela|ENSG00000182196|dwES	chr12	122982666	122982691	HNRNPM|K562	25
chr12	122981968	122982968	RP5-1148A21.3|hela|ENSG00000182196|dwES	chr12	122982008	122982059	FASTKD2|HepG2	51
chr12	122981968	122982968	RP5-1148A21.3|hela|ENSG00000182196|dwES	chr12	122982748	122982785	NOLC1|K562	37
chr12	122981968	122982968	RP5-1148A21.3|hela|ENSG00000182196|dwES	chr12	122982815	122982879	LSM11|K562	64
chr12	122981968	122982968	RP5-1148A21.3|hela|ENSG00000182196|dwES	chr12	122982004	122982066	UCHL5|HepG2	62
chr12	122981968	122982968	RP5-1148A21.3|hela|ENSG00000182196|dwES	chr12	122982149	122982179	SLTM|HepG2	30
chr12	122981968	122982968	RP5-1148A21.3|hela|ENSG00000182196|dwES	chr12	122982821	122982865	NOLC1|K562	44
chr12	122981968	122982968	RP5-1148A21.3|hela|ENSG00000182196|dwES	chr12	122982615	122982705	FMR1|K562	90
chr12	122981968	122982968	RP5-1148A21.3|hela|ENSG00000182196|dwES	chr12	122982016	122982052	SLTM|HepG2	36
chr12	122981968	122982968	RP5-1148A21.3|hela|ENSG00000182196|dwES	chr12	122982660	122982704	UCHL5|K562	44
chr12	122981968	122982968	RP5-1148A21.3|hela|ENSG00000182196|dwES	chr12	122982063	122982088	BCCIP|HepG2	25
chr12	122981968	122982968	RP5-1148A21.3|hela|ENSG00000182196|dwES	chr12	122982843	122982880	RBFOX2|K562	37
chr12	122981968	122982968	RP5-1148A21.3|hela|ENSG00000182196|dwES	chr12	122981965	122982068	EIF3H|HepG2	100
chr12	122981968	122982968	RP5-1148A21.3|hela|ENSG00000182196|dwES	chr12	122982159	122982189	HNRNPUL1|HepG2	30
chr12	122981968	122982968	RP5-1148A21.3|hela|ENSG00000182196|dwES	chr12	122982815	122982859	DDX42|K562	44
chr12	122981968	122982968	RP5-1148A21.3|hela|ENSG00000182196|dwES	chr12	122982485	122982497	HNRNPA1|K562	12
chr12	122981968	122982968	RP5-1148A21.3|hela|ENSG00000182196|dwES	chr12	122982485	122982510	PRPF8|HepG2	25
chr12	122981968	122982968	RP5-1148A21.3|hela|ENSG00000182196|dwES	chr12	122982491	122982542	HLTF|K562	51
chr12	122981968	122982968	RP5-1148A21.3|hela|ENSG00000182196|dwES	chr12	122981996	122982056	GRWD1|HepG2	60
chr12	122981968	122982968	RP5-1148A21.3|hela|ENSG00000182196|dwES	chr12	122982816	122982868	CSTF2T|HepG2	52
chr12	122981968	122982968	RP5-1148A21.3|hela|ENSG00000182196|dwES	chr12	122982750	122982778	GRWD1|HepG2	28
chr12	122981968	122982968	RP5-1148A21.3|hela|ENSG00000182196|dwES	chr12	122982665	122982691	SRSF1|HepG2	26
chr12	122981968	122982968	RP5-1148A21.3|hela|ENSG00000182196|dwES	chr12	122982030	122982055	U2AF1|HepG2	25
chr12	122981968	122982968	RP5-1148A21.3|hela|ENSG00000182196|dwES	chr12	122982475	122982512	SRSF1|K562	37
chr12	122981968	122982968	RP5-1148A21.3|hela|ENSG00000182196|dwES	chr12	122982638	122982758	SRSF1|HepG2	120
chr12	122981968	122982968	RP5-1148A21.3|hela|ENSG00000182196|dwES	chr12	122982819	122982872	U2AF1|HepG2	53
chr12	122981968	122982968	RP5-1148A21.3|hela|ENSG00000182196|dwES	chr12	122982860	122982870	EFTUD2|HepG2	10
chr12	122981968	122982968	RP5-1148A21.3|hela|ENSG00000182196|dwES	chr12	122982140	122982186	PCBP2|HepG2	46
chr12	122981968	122982968	RP5-1148A21.3|hela|ENSG00000182196|dwES	chr12	122982749	122982778	NKRF|HepG2	29
chr12	122981968	122982968	RP5-1148A21.3|hela|ENSG00000182196|dwES	chr12	122982013	122982020	SUPV3L1|HepG2	7
chr12	122981968	122982968	RP5-1148A21.3|hela|ENSG00000182196|dwES	chr12	122982474	122982492	CDC40|HepG2	18
chr12	122981968	122982968	RP5-1148A21.3|hela|ENSG00000182196|dwES	chr12	122982488	122982531	UCHL5|HepG2	43
chr12	122981968	122982968	RP5-1148A21.3|hela|ENSG00000182196|dwES	chr12	122982824	122982874	BUD13|K562	50
chr12	122981968	122982968	RP5-1148A21.3|hela|ENSG00000182196|dwES	chr12	122982831	122982847	SRSF1|K562	16
chr12	122981968	122982968	RP5-1148A21.3|hela|ENSG00000182196|dwES	chr12	122982545	122982581	UPF1|K562	36
chr12	122981968	122982968	RP5-1148A21.3|hela|ENSG00000182196|dwES	chr12	122982620	122982661	LSM11|K562	41
chr12	122981968	122982968	RP5-1148A21.3|hela|ENSG00000182196|dwES	chr12	122982480	122982508	LSM11|K562	28
chr12	122981968	122982968	RP5-1148A21.3|hela|ENSG00000182196|dwES	chr12	122982138	122982187	RBFOX2|HepG2	49
chr12	122981968	122982968	RP5-1148A21.3|hela|ENSG00000182196|dwES	chr12	122982156	122982173	HNRNPA1|HepG2	17
chr12	122981968	122982968	RP5-1148A21.3|hela|ENSG00000182196|dwES	chr12	122982743	122982773	FKBP4|HepG2	30
chr12	122981968	122982968	RP5-1148A21.3|hela|ENSG00000182196|dwES	chr12	122982493	122982557	FASTKD2|K562	64
chr12	122981968	122982968	RP5-1148A21.3|hela|ENSG00000182196|dwES	chr12	122982746	122982795	EIF3D|HepG2	49
chr12	122981968	122982968	RP5-1148A21.3|hela|ENSG00000182196|dwES	chr12	122982476	122982510	U2AF2|K562	34
chr12	122981968	122982968	RP5-1148A21.3|hela|ENSG00000182196|dwES	chr12	122982749	122982778	BUD13|HepG2	29
chr12	122981968	122982968	RP5-1148A21.3|hela|ENSG00000182196|dwES	chr12	122982830	122982860	RBM5|HepG2	30
chr12	122981968	122982968	RP5-1148A21.3|hela|ENSG00000182196|dwES	chr12	122981959	122981978	XRCC6|K562	10
chr12	122981968	122982968	RP5-1148A21.3|hela|ENSG00000182196|dwES	chr12	122982771	122982788	RBM22|HepG2	17
chr12	122981968	122982968	RP5-1148A21.3|hela|ENSG00000182196|dwES	chr12	122982471	122982486	LSM11|HepG2	15
chr12	122981968	122982968	RP5-1148A21.3|hela|ENSG00000182196|dwES	chr12	122982614	122982698	METAP2|K562	84
chr12	122981968	122982968	RP5-1148A21.3|hela|ENSG00000182196|dwES	chr12	122982528	122982541	DDX55|K562	13
chr12	122981968	122982968	RP5-1148A21.3|hela|ENSG00000182196|dwES	chr12	122982630	122982643	SND1|HepG2	13
chr12	122981968	122982968	RP5-1148A21.3|hela|ENSG00000182196|dwES	chr12	122982770	122982841	DHX30|HepG2	71
chr12	122981968	122982968	RP5-1148A21.3|hela|ENSG00000182196|dwES	chr12	122982005	122982069	FKBP4|HepG2	64
chr12	122981968	122982968	RP5-1148A21.3|hela|ENSG00000182196|dwES	chr12	122981994	122982058	TRA2A|K562	64
chr12	122981968	122982968	RP5-1148A21.3|hela|ENSG00000182196|dwES	chr12	122982746	122982811	XPO5|HepG2	65
chr12	122981968	122982968	RP5-1148A21.3|hela|ENSG00000182196|dwES	chr12	122982762	122982771	METAP2|K562	9
chr12	122981968	122982968	RP5-1148A21.3|hela|ENSG00000182196|dwES	chr12	122982029	122982030	RBM15|HepG2	1
chr12	122981968	122982968	RP5-1148A21.3|hela|ENSG00000182196|dwES	chr12	122982553	122982618	SF3A3|HepG2	65
chr12	122981968	122982968	RP5-1148A21.3|hela|ENSG00000182196|dwES	chr12	122982152	122982163	FMR1|K562	11
chr12	122981968	122982968	RP5-1148A21.3|hela|ENSG00000182196|dwES	chr12	122982625	122982686	FMR1|K562	61
chr12	122981968	122982968	RP5-1148A21.3|hela|ENSG00000182196|dwES	chr12	122982740	122982784	RBM15|K562	44
chr12	122981968	122982968	RP5-1148A21.3|hela|ENSG00000182196|dwES	chr12	122982151	122982179	PRPF8|HepG2	28
chr12	122981968	122982968	RP5-1148A21.3|hela|ENSG00000182196|dwES	chr12	122982827	122982873	RBM22|HepG2	46
chr12	122981968	122982968	RP5-1148A21.3|hela|ENSG00000182196|dwES	chr12	122981994	122982068	SRSF1|HepG2	74
chr12	122981968	122982968	RP5-1148A21.3|hela|ENSG00000182196|dwES	chr12	122982610	122982649	SUGP2|HepG2	39
chr12	122981968	122982968	RP5-1148A21.3|hela|ENSG00000182196|dwES	chr12	122982727	122982814	LARP4|HepG2	87
chr12	122981968	122982968	RP5-1148A21.3|hela|ENSG00000182196|dwES	chr12	122982608	122982652	PPIG|HepG2	44
chr12	122981968	122982968	RP5-1148A21.3|hela|ENSG00000182196|dwES	chr12	122982666	122982694	AGGF1|K562	28
chr12	122981968	122982968	RP5-1148A21.3|hela|ENSG00000182196|dwES	chr12	122982012	122982061	U2AF1|K562	49
chr12	122981968	122982968	RP5-1148A21.3|hela|ENSG00000182196|dwES	chr12	122982836	122982861	EFTUD2|HepG2	25
chr12	122981968	122982968	RP5-1148A21.3|hela|ENSG00000182196|dwES	chr12	122982232	122982255	ZRANB2|K562	23
chr12	122981968	122982968	RP5-1148A21.3|hela|ENSG00000182196|dwES	chr12	122982007	122982070	PPIL4|K562	63
chr12	122981968	122982968	RP5-1148A21.3|hela|ENSG00000182196|dwES	chr12	122982838	122982869	IGF2BP1|K562	31
chr12	122981968	122982968	RP5-1148A21.3|hela|ENSG00000182196|dwES	chr12	122982395	122982413	SUPV3L1|HepG2	18
chr12	122981968	122982968	RP5-1148A21.3|hela|ENSG00000182196|dwES	chr12	122982537	122982574	EFTUD2|HepG2	37
chr12	122981968	122982968	RP5-1148A21.3|hela|ENSG00000182196|dwES	chr12	122982807	122982848	DDX6|HepG2	41
chr12	122981968	122982968	RP5-1148A21.3|hela|ENSG00000182196|dwES	chr12	122982146	122982169	RBM22|HepG2	23
chr12	122981968	122982968	RP5-1148A21.3|hela|ENSG00000182196|dwES	chr12	122982517	122982538	TBRG4|HepG2	21
chr12	122981968	122982968	RP5-1148A21.3|hela|ENSG00000182196|dwES	chr12	122982668	122982705	DHX30|K562	37
chr12	122981968	122982968	RP5-1148A21.3|hela|ENSG00000182196|dwES	chr12	122982838	122982870	HNRNPL|K562	32
chr12	122981968	122982968	RP5-1148A21.3|hela|ENSG00000182196|dwES	chr12	122982818	122982860	BCCIP|HepG2	42
chr12	122981968	122982968	RP5-1148A21.3|hela|ENSG00000182196|dwES	chr12	122981954	122982040	BUD13|HepG2	72
chr12	122981968	122982968	RP5-1148A21.3|hela|ENSG00000182196|dwES	chr12	122982635	122982715	YWHAG|K562	80
chr12	122981968	122982968	RP5-1148A21.3|hela|ENSG00000182196|dwES	chr12	122982586	122982673	SUPV3L1|HepG2	87
chr12	122981968	122982968	RP5-1148A21.3|hela|ENSG00000182196|dwES	chr12	122982631	122982715	SRSF9|HepG2	84
chr12	122981968	122982968	RP5-1148A21.3|hela|ENSG00000182196|dwES	chr12	122981955	122982004	UCHL5|HepG2	36
chr12	122981968	122982968	RP5-1148A21.3|hela|ENSG00000182196|dwES	chr12	122981955	122982004	PPIG|HepG2	36
chr12	122981968	122982968	RP5-1148A21.3|hela|ENSG00000182196|dwES	chr12	122982827	122982874	AGGF1|HepG2	47
chr12	122981968	122982968	RP5-1148A21.3|hela|ENSG00000182196|dwES	chr12	122982472	122982515	HNRNPA1|HepG2	43
chr12	122981968	122982968	RP5-1148A21.3|hela|ENSG00000182196|dwES	chr12	122982035	122982058	IGF2BP1|HepG2	23
chr12	122981968	122982968	RP5-1148A21.3|hela|ENSG00000182196|dwES	chr12	122982630	122982669	FAM120A|K562	39
chr12	122981968	122982968	RP5-1148A21.3|hela|ENSG00000182196|dwES	chr12	122981957	122981987	TRA2A|K562	19
chr12	122981968	122982968	RP5-1148A21.3|hela|ENSG00000182196|dwES	chr12	122982002	122982048	ILF3|HepG2	46
chr12	122981968	122982968	RP5-1148A21.3|hela|ENSG00000182196|dwES	chr12	122982609	122982728	U2AF1|K562	119
chr12	122981968	122982968	RP5-1148A21.3|hela|ENSG00000182196|dwES	chr12	122982712	122982780	NOLC1|K562	68
chr12	122981968	122982968	RP5-1148A21.3|hela|ENSG00000182196|dwES	chr12	122982773	122982781	RBM15|HepG2	8
chr12	122981968	122982968	RP5-1148A21.3|hela|ENSG00000182196|dwES	chr12	122982594	122982655	ILF3|K562	61
chr12	122981968	122982968	RP5-1148A21.3|hela|ENSG00000182196|dwES	chr12	122982596	122982678	EFTUD2|HepG2	82
chr12	122981968	122982968	RP5-1148A21.3|hela|ENSG00000182196|dwES	chr12	122982815	122982876	RBFOX2|K562	61
chr12	122981968	122982968	RP5-1148A21.3|hela|ENSG00000182196|dwES	chr12	122982466	122982518	TRA2A|HepG2	52
chr12	122981968	122982968	RP5-1148A21.3|hela|ENSG00000182196|dwES	chr12	122982730	122982787	AUH|HepG2	57
chr12	122981968	122982968	RP5-1148A21.3|hela|ENSG00000182196|dwES	chr12	122982632	122982671	GEMIN5|K562	39
chr12	122981968	122982968	RP5-1148A21.3|hela|ENSG00000182196|dwES	chr12	122982001	122982055	DDX55|HepG2	54
chr12	122981968	122982968	RP5-1148A21.3|hela|ENSG00000182196|dwES	chr12	122981956	122981969	FMR1|K562	1
chr12	122981968	122982968	RP5-1148A21.3|hela|ENSG00000182196|dwES	chr12	122982475	122982494	LIN28B|HepG2	19
chr12	122981968	122982968	RP5-1148A21.3|hela|ENSG00000182196|dwES	chr12	122982766	122982784	TBRG4|K562	18
chr12	122981968	122982968	RP5-1148A21.3|hela|ENSG00000182196|dwES	chr12	122982619	122982630	TBRG4|HepG2	11
chr12	122981968	122982968	RP5-1148A21.3|hela|ENSG00000182196|dwES	chr12	122982150	122982177	CSTF2T|K562	27
chr12	122981968	122982968	RP5-1148A21.3|hela|ENSG00000182196|dwES	chr12	122981957	122981978	LSM11|HepG2	10
chr12	122981968	122982968	RP5-1148A21.3|hela|ENSG00000182196|dwES	chr12	122982464	122982513	EIF4A3|HeLa	49
chr12	122981968	122982968	RP5-1148A21.3|hela|ENSG00000182196|dwES	chr12	122982656	122982696	PPIG|HepG2	40
chr12	122981968	122982968	RP5-1148A21.3|hela|ENSG00000182196|dwES	chr12	122982841	122982861	YWHAG|K562	20
chr12	122981968	122982968	RP5-1148A21.3|hela|ENSG00000182196|dwES	chr12	122982634	122982699	DDX42|K562	65
chr12	122981968	122982968	RP5-1148A21.3|hela|ENSG00000182196|dwES	chr12	122981956	122981982	PPIL4|K562	14
chr12	122981968	122982968	RP5-1148A21.3|hela|ENSG00000182196|dwES	chr12	122982611	122982644	UCHL5|K562	33
chr12	122981968	122982968	RP5-1148A21.3|hela|ENSG00000182196|dwES	chr12	122982587	122982641	DDX6|K562	54
chr12	122981968	122982968	RP5-1148A21.3|hela|ENSG00000182196|dwES	chr12	122982020	122982044	FTO|K562	24
chr12	122981968	122982968	RP5-1148A21.3|hela|ENSG00000182196|dwES	chr12	122982367	122982409	NKRF|HepG2	42
chr12	122981968	122982968	RP5-1148A21.3|hela|ENSG00000182196|dwES	chr12	122982607	122982678	PUS1|K562	71
chr12	122981968	122982968	RP5-1148A21.3|hela|ENSG00000182196|dwES	chr12	122981978	122982050	HLTF|K562	72
chr12	122981968	122982968	RP5-1148A21.3|hela|ENSG00000182196|dwES	chr12	122982748	122982782	IGF2BP3|HepG2	34
chr12	122981968	122982968	RP5-1148A21.3|hela|ENSG00000182196|dwES	chr12	122982737	122982763	ZNF622|K562	26
chr12	122981968	122982968	RP5-1148A21.3|hela|ENSG00000182196|dwES	chr12	122982816	122982869	U2AF2|K562	53
chr12	122981968	122982968	RP5-1148A21.3|hela|ENSG00000182196|dwES	chr12	122981955	122981986	DDX6|HepG2	18
chr12	122981968	122982968	RP5-1148A21.3|hela|ENSG00000182196|dwES	chr12	122982822	122982869	XRN2|HepG2	47
chr12	122981968	122982968	RP5-1148A21.3|hela|ENSG00000182196|dwES	chr12	122982632	122982647	FXR1|K562	15
chr12	122981968	122982968	RP5-1148A21.3|hela|ENSG00000182196|dwES	chr12	122982358	122982414	XRN2|HepG2	56
chr12	122981968	122982968	RP5-1148A21.3|hela|ENSG00000182196|dwES	chr12	122982837	122982862	ZNF622|K562	25
chr12	122981968	122982968	RP5-1148A21.3|hela|ENSG00000182196|dwES	chr12	122982810	122982873	AKAP8L|K562	63
chr12	122981968	122982968	RP5-1148A21.3|hela|ENSG00000182196|dwES	chr12	122982659	122982699	XRN2|K562	40
chr12	122981968	122982968	RP5-1148A21.3|hela|ENSG00000182196|dwES	chr12	122982614	122982637	ZNF622|K562	23
chr12	122981968	122982968	RP5-1148A21.3|hela|ENSG00000182196|dwES	chr12	122982845	122982853	NKRF|HepG2	8
chr12	122981968	122982968	RP5-1148A21.3|hela|ENSG00000182196|dwES	chr12	122982730	122982777	BCCIP|HepG2	47
chr12	122981968	122982968	RP5-1148A21.3|hela|ENSG00000182196|dwES	chr12	122982487	122982552	SRSF7|K562	65
chr12	122981968	122982968	RP5-1148A21.3|hela|ENSG00000182196|dwES	chr12	122982482	122982521	RPS3|K562	39
chr12	122981968	122982968	RP5-1148A21.3|hela|ENSG00000182196|dwES	chr12	122982677	122982727	TROVE2|HepG2	50
chr12	122981968	122982968	RP5-1148A21.3|hela|ENSG00000182196|dwES	chr12	122982163	122982179	XPO5|HepG2	16
chr12	122981968	122982968	RP5-1148A21.3|hela|ENSG00000182196|dwES	chr12	122981956	122981979	AKAP8L|K562	11
chr12	122981968	122982968	RP5-1148A21.3|hela|ENSG00000182196|dwES	chr12	122982071	122982075	NOL12|HepG2	4
chr12	122981968	122982968	RP5-1148A21.3|hela|ENSG00000182196|dwES	chr12	122982834	122982862	SRSF1|HepG2	28
chr12	122981968	122982968	RP5-1148A21.3|hela|ENSG00000182196|dwES	chr12	122982375	122982387	FXR1|K562	12
chr12	122981968	122982968	RP5-1148A21.3|hela|ENSG00000182196|dwES	chr12	122982657	122982711	GRWD1|HepG2	54
chr12	122981968	122982968	RP5-1148A21.3|hela|ENSG00000182196|dwES	chr12	122982526	122982540	DDX55|K562	14
chr12	122981968	122982968	RP5-1148A21.3|hela|ENSG00000182196|dwES	chr12	122982476	122982494	EFTUD2|HepG2	18
chr12	122981968	122982968	RP5-1148A21.3|hela|ENSG00000182196|dwES	chr12	122982671	122982710	RPS3|HepG2	39
chr12	122981968	122982968	RP5-1148A21.3|hela|ENSG00000182196|dwES	chr12	122982664	122982689	SND1|HepG2	25
chr12	122981968	122982968	RP5-1148A21.3|hela|ENSG00000182196|dwES	chr12	122982788	122982804	DROSHA|K562	16
chr12	122981968	122982968	RP5-1148A21.3|hela|ENSG00000182196|dwES	chr12	122981954	122981978	HLTF|K562	10
chr12	122981968	122982968	RP5-1148A21.3|hela|ENSG00000182196|dwES	chr12	122982648	122982687	FXR2|K562	39
chr12	122981968	122982968	RP5-1148A21.3|hela|ENSG00000182196|dwES	chr12	122982576	122982599	SF3B4|K562	23
chr12	122981968	122982968	RP5-1148A21.3|hela|ENSG00000182196|dwES	chr12	122982370	122982401	CSTF2T|HepG2	31
chr12	122981968	122982968	RP5-1148A21.3|hela|ENSG00000182196|dwES	chr12	122982763	122982895	RBM27|K562	132
chr12	122981968	122982968	RP5-1148A21.3|hela|ENSG00000182196|dwES	chr12	122982804	122982885	LSM11|HepG2	81
chr12	122981968	122982968	RP5-1148A21.3|hela|ENSG00000182196|dwES	chr12	122981951	122982013	ELAVL1|HEK293	45
chr12	122981968	122982968	RP5-1148A21.3|hela|ENSG00000182196|dwES	chr12	122982077	122982105	PRPF8|HepG2	28
chr12	122981968	122982968	RP5-1148A21.3|hela|ENSG00000182196|dwES	chr12	122981954	122982003	UCHL5|K562	35
chr12	122981968	122982968	RP5-1148A21.3|hela|ENSG00000182196|dwES	chr12	122982226	122982287	TAF15|HepG2	61
chr12	122981968	122982968	RP5-1148A21.3|hela|ENSG00000182196|dwES	chr12	122982017	122982069	NCBP2|K562	52
chr12	122981968	122982968	RP5-1148A21.3|hela|ENSG00000182196|dwES	chr12	122982139	122982172	XRN2|K562	33
chr12	122981968	122982968	RP5-1148A21.3|hela|ENSG00000182196|dwES	chr12	122982606	122982664	U2AF2|K562	58
chr12	122981968	122982968	RP5-1148A21.3|hela|ENSG00000182196|dwES	chr12	122982149	122982157	CSTF2T|HepG2	8
chr12	122981968	122982968	RP5-1148A21.3|hela|ENSG00000182196|dwES	chr12	122982824	122982874	RPS5|K562	50
chr12	122981968	122982968	RP5-1148A21.3|hela|ENSG00000182196|dwES	chr12	122982378	122982422	SLTM|K562	44
chr12	122981968	122982968	RP5-1148A21.3|hela|ENSG00000182196|dwES	chr12	122982845	122982857	DDX24|K562	12
chr12	122981968	122982968	RP5-1148A21.3|hela|ENSG00000182196|dwES	chr12	122982613	122982692	UCHL5|HepG2	79
chr12	122981968	122982968	RP5-1148A21.3|hela|ENSG00000182196|dwES	chr12	122982056	122982076	GRWD1|HepG2	20
chr12	122981968	122982968	RP5-1148A21.3|hela|ENSG00000182196|dwES	chr12	122981956	122981969	BCCIP|HepG2	1
chr12	122981968	122982968	RP5-1148A21.3|hela|ENSG00000182196|dwES	chr12	122982618	122982680	HLTF|K562	62
chr12	122981968	122982968	RP5-1148A21.3|hela|ENSG00000182196|dwES	chr12	122982210	122982233	KHSRP|K562	23
chr12	122981968	122982968	RP5-1148A21.3|hela|ENSG00000182196|dwES	chr12	122982611	122982642	AGGF1|HepG2	31
chr12	122981968	122982968	RP5-1148A21.3|hela|ENSG00000182196|dwES	chr12	122982150	122982167	CSTF2|HepG2	17
chr12	122981968	122982968	RP5-1148A21.3|hela|ENSG00000182196|dwES	chr12	122982619	122982639	RPS3|HepG2	20
chr12	122981968	122982968	RP5-1148A21.3|hela|ENSG00000182196|dwES	chr12	122982615	122982680	IGF2BP3|HepG2	65
chr12	122981968	122982968	RP5-1148A21.3|hela|ENSG00000182196|dwES	chr12	122982835	122982858	PRPF8|HepG2	23
chr12	122981968	122982968	RP5-1148A21.3|hela|ENSG00000182196|dwES	chr12	122982472	122982481	NOL12|HepG2	9
chr12	122981968	122982968	RP5-1148A21.3|hela|ENSG00000182196|dwES	chr12	122982002	122982041	PUS1|K562	39
chr12	122981968	122982968	RP5-1148A21.3|hela|ENSG00000182196|dwES	chr12	122981956	122981972	NCBP2|HepG2	4
chr12	122981968	122982968	RP5-1148A21.3|hela|ENSG00000182196|dwES	chr12	122982728	122982776	FXR2|K562	48
chr12	122981968	122982968	RP5-1148A21.3|hela|ENSG00000182196|dwES	chr12	122982705	122982802	LSM11|HepG2	97
chr12	122981968	122982968	RP5-1148A21.3|hela|ENSG00000182196|dwES	chr12	122982140	122982190	SLTM|HepG2	50
chr12	122981968	122982968	RP5-1148A21.3|hela|ENSG00000182196|dwES	chr12	122982730	122982739	ILF3|K562	9
chr12	122981968	122982968	RP5-1148A21.3|hela|ENSG00000182196|dwES	chr12	122982487	122982509	SRSF1|K562	22
chr12	122981968	122982968	RP5-1148A21.3|hela|ENSG00000182196|dwES	chr12	122981969	122982069	RBFOX2|K562	100
chr12	122981968	122982968	RP5-1148A21.3|hela|ENSG00000182196|dwES	chr12	122982143	122982174	PRPF8|K562	31
chr12	122981968	122982968	RP5-1148A21.3|hela|ENSG00000182196|dwES	chr12	122982638	122982680	EIF3D|HepG2	42
chr12	122981968	122982968	RP5-1148A21.3|hela|ENSG00000182196|dwES	chr12	122982829	122982877	XRN2|HepG2	48
chr12	122981968	122982968	RP5-1148A21.3|hela|ENSG00000182196|dwES	chr12	122982050	122982057	EFTUD2|K562	7
chr12	122981968	122982968	RP5-1148A21.3|hela|ENSG00000182196|dwES	chr12	122982619	122982624	GTF2F1|K562	5
chr12	122981968	122982968	RP5-1148A21.3|hela|ENSG00000182196|dwES	chr12	122982540	122982578	XRN2|HepG2	38
chr12	122981968	122982968	RP5-1148A21.3|hela|ENSG00000182196|dwES	chr12	122982830	122982848	IGF2BP1|K562	18
chr12	122981968	122982968	RP5-1148A21.3|hela|ENSG00000182196|dwES	chr12	122982507	122982526	LARP4|HepG2	19
chr12	122981968	122982968	RP5-1148A21.3|hela|ENSG00000182196|dwES	chr12	122982014	122982054	LARP4|HepG2	40
chr12	122981968	122982968	RP5-1148A21.3|hela|ENSG00000182196|dwES	chr12	122982837	122982865	GTF2F1|HepG2	28
chr12	122981968	122982968	RP5-1148A21.3|hela|ENSG00000182196|dwES	chr12	122982767	122982800	FASTKD2|HepG2	33
chr12	122981968	122982968	RP5-1148A21.3|hela|ENSG00000182196|dwES	chr12	122982739	122982793	FMR1|K562	54
chr12	122981968	122982968	RP5-1148A21.3|hela|ENSG00000182196|dwES	chr12	122982653	122982711	LARP4|HepG2	58
chr12	122981968	122982968	RP5-1148A21.3|hela|ENSG00000182196|dwES	chr12	122982755	122982785	PRPF8|K562	30
chr12	122981968	122982968	RP5-1148A21.3|hela|ENSG00000182196|dwES	chr12	122982048	122982069	UCHL5|HepG2	21
chr12	122981968	122982968	RP5-1148A21.3|hela|ENSG00000182196|dwES	chr12	122982382	122982412	RPS5|HepG2	30
chr12	122981968	122982968	RP5-1148A21.3|hela|ENSG00000182196|dwES	chr12	122982535	122982588	PRPF8|HepG2	53
chr12	122981968	122982968	RP5-1148A21.3|hela|ENSG00000182196|dwES	chr12	122982836	122982859	PTBP1|HepG2	23
chr12	122981968	122982968	RP5-1148A21.3|hela|ENSG00000182196|dwES	chr12	122982546	122982579	RBM5|HepG2	33
chr12	122981968	122982968	RP5-1148A21.3|hela|ENSG00000182196|dwES	chr12	122981956	122981970	LARP4|K562	2
chr12	122981968	122982968	RP5-1148A21.3|hela|ENSG00000182196|dwES	chr12	122982837	122982860	AKAP8L|K562	23
chr12	122981968	122982968	RP5-1148A21.3|hela|ENSG00000182196|dwES	chr12	122982482	122982531	TROVE2|K562	49
chr12	122981968	122982968	RP5-1148A21.3|hela|ENSG00000182196|dwES	chr12	122982619	122982636	SUB1|HepG2	17
chr12	122981968	122982968	RP5-1148A21.3|hela|ENSG00000182196|dwES	chr12	122981954	122981975	GRSF1|HepG2	7
chr12	122981968	122982968	RP5-1148A21.3|hela|ENSG00000182196|dwES	chr12	122982660	122982713	RBM15|HepG2	53
chr12	122981968	122982968	RP5-1148A21.3|hela|ENSG00000182196|dwES	chr12	122982568	122982577	PCBP2|HepG2	9
chr12	122981968	122982968	RP5-1148A21.3|hela|ENSG00000182196|dwES	chr12	122982026	122982039	RBM15|K562	13
chr12	122981968	122982968	RP5-1148A21.3|hela|ENSG00000182196|dwES	chr12	122982669	122982684	BUD13|HepG2	15
chr12	122981968	122982968	RP5-1148A21.3|hela|ENSG00000182196|dwES	chr12	122982319	122982372	HNRNPA1|HepG2	53
chr12	122981968	122982968	RP5-1148A21.3|hela|ENSG00000182196|dwES	chr12	122982214	122982239	CDC40|HepG2	25
chr12	122981968	122982968	RP5-1148A21.3|hela|ENSG00000182196|dwES	chr12	122982061	122982075	TAF15|K562	14
chr12	122981968	122982968	RP5-1148A21.3|hela|ENSG00000182196|dwES	chr12	122982002	122982030	RBM15|K562	28
chr12	122981968	122982968	RP5-1148A21.3|hela|ENSG00000182196|dwES	chr12	122982009	122982064	DDX24|K562	55
chr12	122981968	122982968	RP5-1148A21.3|hela|ENSG00000182196|dwES	chr12	122982145	122982169	SLTM|K562	24
chr12	122981968	122982968	RP5-1148A21.3|hela|ENSG00000182196|dwES	chr12	122982468	122982520	ZNF622|K562	52
chr12	122981968	122982968	RP5-1148A21.3|hela|ENSG00000182196|dwES	chr12	122982825	122982876	U2AF1|HepG2	51
chr12	122981968	122982968	RP5-1148A21.3|hela|ENSG00000182196|dwES	chr12	122982002	122982069	UCHL5|K562	67
chr12	122981968	122982968	RP5-1148A21.3|hela|ENSG00000182196|dwES	chr12	122982235	122982255	HNRNPA1|HepG2	20
chr12	122981968	122982968	RP5-1148A21.3|hela|ENSG00000182196|dwES	chr12	122982619	122982658	LIN28B|HepG2	39
chr12	122981968	122982968	RP5-1148A21.3|hela|ENSG00000182196|dwES	chr12	122982673	122982681	U2AF2|K562	8
chr12	122981968	122982968	RP5-1148A21.3|hela|ENSG00000182196|dwES	chr12	122982834	122982881	UCHL5|K562	47
chr12	122981968	122982968	RP5-1148A21.3|hela|ENSG00000182196|dwES	chr12	122982470	122982510	DDX55|K562	40
chr12	122981968	122982968	RP5-1148A21.3|hela|ENSG00000182196|dwES	chr12	122982489	122982539	YBX3|K562	50
chr12	122981968	122982968	RP5-1148A21.3|hela|ENSG00000182196|dwES	chr12	122982149	122982174	CSTF2T|HepG2	25
chr12	122981968	122982968	RP5-1148A21.3|hela|ENSG00000182196|dwES	chr12	122981954	122981991	TARDBP|K562	23
chr12	122981968	122982968	RP5-1148A21.3|hela|ENSG00000182196|dwES	chr12	122982004	122982075	PPIG|HepG2	71
chr12	122981968	122982968	RP5-1148A21.3|hela|ENSG00000182196|dwES	chr12	122982651	122982708	EIF3D|HepG2	57
chr12	122981968	122982968	RP5-1148A21.3|hela|ENSG00000182196|dwES	chr12	122982825	122982849	EIF3H|HepG2	24
chr12	122981968	122982968	RP5-1148A21.3|hela|ENSG00000182196|dwES	chr12	122982476	122982514	UCHL5|K562	38
chr12	122981968	122982968	RP5-1148A21.3|hela|ENSG00000182196|dwES	chr12	122981990	122982049	SRSF1|K562	59
chr12	122981968	122982968	RP5-1148A21.3|hela|ENSG00000182196|dwES	chr12	122982602	122982662	AGGF1|HepG2	60
chr12	122981968	122982968	RP5-1148A21.3|hela|ENSG00000182196|dwES	chr12	122982148	122982182	XRN2|HepG2	34
chr12	122981968	122982968	RP5-1148A21.3|hela|ENSG00000182196|dwES	chr12	122982720	122982774	RBM15|HepG2	54
chr12	122981968	122982968	RP5-1148A21.3|hela|ENSG00000182196|dwES	chr12	122982470	122982501	SRSF1|HepG2	31
chr12	122981968	122982968	RP5-1148A21.3|hela|ENSG00000182196|dwES	chr12	122982363	122982391	HNRNPK|HepG2	28
chr12	122981968	122982968	RP5-1148A21.3|hela|ENSG00000182196|dwES	chr12	122982610	122982641	RPS11|K562	31
chr12	122981968	122982968	RP5-1148A21.3|hela|ENSG00000182196|dwES	chr12	122982741	122982759	YBX3|K562	18
chr12	122981968	122982968	RP5-1148A21.3|hela|ENSG00000182196|dwES	chr12	122982613	122982644	UCHL5|K562	31
chr12	122981968	122982968	RP5-1148A21.3|hela|ENSG00000182196|dwES	chr12	122982525	122982535	GNL3|K562	10
chr12	122981968	122982968	RP5-1148A21.3|hela|ENSG00000182196|dwES	chr12	122982671	122982682	HNRNPUL1|K562	11
chr12	122981968	122982968	RP5-1148A21.3|hela|ENSG00000182196|dwES	chr12	122982010	122982069	ZNF622|K562	59
chr12	122981968	122982968	RP5-1148A21.3|hela|ENSG00000182196|dwES	chr12	122982813	122982856	AUH|K562	43
chr12	122981968	122982968	RP5-1148A21.3|hela|ENSG00000182196|dwES	chr12	122982618	122982645	NCBP2|HepG2	27
chr12	122981968	122982968	RP5-1148A21.3|hela|ENSG00000182196|dwES	chr12	122982608	122982652	GRWD1|HepG2	44
chr12	122981968	122982968	RP5-1148A21.3|hela|ENSG00000182196|dwES	chr12	122982022	122982053	RPS3|K562	31
chr12	122981968	122982968	RP5-1148A21.3|hela|ENSG00000182196|dwES	chr12	122982279	122982302	SMNDC1|K562	23
chr12	122981968	122982968	RP5-1148A21.3|hela|ENSG00000182196|dwES	chr12	122982593	122982644	CSTF2|HepG2	51
chr12	122981968	122982968	RP5-1148A21.3|hela|ENSG00000182196|dwES	chr12	122982809	122982874	RBFOX2|HepG2	65
chr12	122981968	122982968	RP5-1148A21.3|hela|ENSG00000182196|dwES	chr12	122982693	122982889	UPF1|K562	196
chr12	122981968	122982968	RP5-1148A21.3|hela|ENSG00000182196|dwES	chr12	122982619	122982637	SRSF7|K562	18
chr12	122981968	122982968	RP5-1148A21.3|hela|ENSG00000182196|dwES	chr12	122982135	122982159	EFTUD2|HepG2	24
chr12	122981968	122982968	RP5-1148A21.3|hela|ENSG00000182196|dwES	chr12	122981957	122981985	AGGF1|HepG2	17
chr12	122981968	122982968	RP5-1148A21.3|hela|ENSG00000182196|dwES	chr12	122982822	122982870	DDX55|K562	48
chr12	122981968	122982968	RP5-1148A21.3|hela|ENSG00000182196|dwES	chr12	122982604	122982640	HNRNPL|HepG2	36
chr12	122981968	122982968	RP5-1148A21.3|hela|ENSG00000182196|dwES	chr12	122982471	122982491	AKAP8L|K562	20
chr12	122981968	122982968	RP5-1148A21.3|hela|ENSG00000182196|dwES	chr12	122982750	122982797	XRN2|HepG2	47
chr12	122981968	122982968	RP5-1148A21.3|hela|ENSG00000182196|dwES	chr12	122982644	122982668	RBFOX2|HepG2	24
chr12	122981968	122982968	RP5-1148A21.3|hela|ENSG00000182196|dwES	chr12	122982474	122982529	LIN28B|K562	55
chr12	122981968	122982968	RP5-1148A21.3|hela|ENSG00000182196|dwES	chr12	122982012	122982035	TBRG4|K562	23
chr12	122981968	122982968	RP5-1148A21.3|hela|ENSG00000182196|dwES	chr12	122982443	122982461	DGCR8|HepG2	18
chr12	122981968	122982968	RP5-1148A21.3|hela|ENSG00000182196|dwES	chr12	122982656	122982695	FXR1|K562	39
chr12	122981968	122982968	RP5-1148A21.3|hela|ENSG00000182196|dwES	chr12	122982843	122982867	DGCR8|K562	24
chr12	122981968	122982968	RP5-1148A21.3|hela|ENSG00000182196|dwES	chr12	122982816	122982872	EIF3D|HepG2	56
chr12	122981968	122982968	RP5-1148A21.3|hela|ENSG00000182196|dwES	chr12	122982145	122982150	RBM15|HepG2	5
chr12	122981968	122982968	RP5-1148A21.3|hela|ENSG00000182196|dwES	chr12	122982619	122982649	LIN28B|K562	30
chr12	122981968	122982968	RP5-1148A21.3|hela|ENSG00000182196|dwES	chr12	122982841	122982858	BUD13|HepG2	17
chr12	122981968	122982968	RP5-1148A21.3|hela|ENSG00000182196|dwES	chr12	122982617	122982741	RBM27|K562	124
chr12	122981968	122982968	RP5-1148A21.3|hela|ENSG00000182196|dwES	chr12	122982045	122982075	HNRNPUL1|HepG2	30
chr18	49491245	49492245	RP5-1148A21.3|hela|ENSG00000265681|dwES	chr18	49491660	49491717	U2AF2|HepG2	57
chr18	49491245	49492245	RP5-1148A21.3|hela|ENSG00000265681|dwES	chr18	49491662	49491703	TROVE2|K562	41
chr18	49491245	49492245	RP5-1148A21.3|hela|ENSG00000265681|dwES	chr18	49491752	49491764	DDX55|K562	12
chr18	49491245	49492245	RP5-1148A21.3|hela|ENSG00000265681|dwES	chr18	49491293	49491313	DHX30|K562	20
chr18	49491245	49492245	RP5-1148A21.3|hela|ENSG00000265681|dwES	chr18	49491673	49491706	SF3B4|HepG2	33
chr18	49491245	49492245	RP5-1148A21.3|hela|ENSG00000265681|dwES	chr18	49491573	49491584	LIN28B|K562	11
chr18	49491245	49492245	RP5-1148A21.3|hela|ENSG00000265681|dwES	chr18	49491297	49491317	YWHAG|K562	20
chr18	49491245	49492245	RP5-1148A21.3|hela|ENSG00000265681|dwES	chr18	49491537	49491585	FMR1|K562	48
chr18	49491245	49492245	RP5-1148A21.3|hela|ENSG00000265681|dwES	chr18	49491297	49491312	CSTF2T|HepG2	15
chr18	49491245	49492245	RP5-1148A21.3|hela|ENSG00000265681|dwES	chr18	49491311	49491326	NOLC1|K562	15
chr18	49491245	49492245	RP5-1148A21.3|hela|ENSG00000265681|dwES	chr18	49491531	49491536	YBX3|K562	5
chr18	49491245	49492245	RP5-1148A21.3|hela|ENSG00000265681|dwES	chr18	49491775	49491826	HNRNPM|K562	51
chr18	49491245	49492245	RP5-1148A21.3|hela|ENSG00000265681|dwES	chr18	49491275	49491320	SLBP|K562	45
chr18	49491245	49492245	RP5-1148A21.3|hela|ENSG00000265681|dwES	chr18	49491531	49491538	GRWD1|HepG2	7
chr18	49491245	49492245	RP5-1148A21.3|hela|ENSG00000265681|dwES	chr18	49491662	49491692	HNRNPUL1|K562	30
chr18	49491245	49492245	RP5-1148A21.3|hela|ENSG00000265681|dwES	chr18	49491531	49491533	SFPQ|HepG2	2
chr18	49491245	49492245	RP5-1148A21.3|hela|ENSG00000265681|dwES	chr18	49491285	49491323	ZRANB2|K562	38
chr18	49491245	49492245	RP5-1148A21.3|hela|ENSG00000265681|dwES	chr18	49491282	49491332	SRSF7|HepG2	50
chr18	49491245	49492245	RP5-1148A21.3|hela|ENSG00000265681|dwES	chr18	49491281	49491324	DDX3X|K562	43
chr18	49491245	49492245	RP5-1148A21.3|hela|ENSG00000265681|dwES	chr18	49491571	49491585	YWHAG|K562	14
chr18	49491245	49492245	RP5-1148A21.3|hela|ENSG00000265681|dwES	chr18	49491407	49491419	NCBP2|K562	12
chr18	49491245	49492245	RP5-1148A21.3|hela|ENSG00000265681|dwES	chr18	49491660	49491714	GPKOW|K562	54
chr18	49491245	49492245	RP5-1148A21.3|hela|ENSG00000265681|dwES	chr18	49491663	49491709	METAP2|K562	46
chr18	49491245	49492245	RP5-1148A21.3|hela|ENSG00000265681|dwES	chr18	49491664	49491693	UCHL5|K562	29
chr18	49491245	49492245	RP5-1148A21.3|hela|ENSG00000265681|dwES	chr18	49491562	49491590	FIP1L1|HEK293	28
chr18	49491245	49492245	RP5-1148A21.3|hela|ENSG00000265681|dwES	chr18	49491547	49491585	DDX42|K562	38
chr18	49491245	49492245	RP5-1148A21.3|hela|ENSG00000265681|dwES	chr18	49491287	49491326	CSTF2|HepG2	39
chr18	49491245	49492245	RP5-1148A21.3|hela|ENSG00000265681|dwES	chr18	49491300	49491305	TAF15|K562	5
chr18	49491245	49492245	RP5-1148A21.3|hela|ENSG00000265681|dwES	chr18	49491569	49491583	MTPAP|K562	14
chr18	49491245	49492245	RP5-1148A21.3|hela|ENSG00000265681|dwES	chr18	49491282	49491287	PTBP1|K562	5
chr18	49491245	49492245	RP5-1148A21.3|hela|ENSG00000265681|dwES	chr18	49491404	49491445	DDX3X|K562	41
chr18	49491245	49492245	RP5-1148A21.3|hela|ENSG00000265681|dwES	chr18	49491780	49491820	SUB1|HepG2	40
chr18	49491245	49492245	RP5-1148A21.3|hela|ENSG00000265681|dwES	chr18	49491548	49491590	BUD13|HepG2	42
chr18	49491245	49492245	RP5-1148A21.3|hela|ENSG00000265681|dwES	chr18	49491428	49491446	DDX42|K562	18
chr18	49491245	49492245	RP5-1148A21.3|hela|ENSG00000265681|dwES	chr18	49491532	49491566	SRSF1|K562	34
chr18	49491245	49492245	RP5-1148A21.3|hela|ENSG00000265681|dwES	chr18	49491292	49491339	HNRNPK|HepG2	47
chr18	49491245	49492245	RP5-1148A21.3|hela|ENSG00000265681|dwES	chr18	49491291	49491325	RPS3|K562	34
chr18	49491245	49492245	RP5-1148A21.3|hela|ENSG00000265681|dwES	chr18	49491317	49491329	CSTF2T|HepG2	12
chr18	49491245	49492245	RP5-1148A21.3|hela|ENSG00000265681|dwES	chr18	49491406	49491447	PRPF8|K562	41
chr18	49491245	49492245	RP5-1148A21.3|hela|ENSG00000265681|dwES	chr18	49491278	49491334	ILF3|K562	56
chr18	49491245	49492245	RP5-1148A21.3|hela|ENSG00000265681|dwES	chr18	49491405	49491409	LARP4|HepG2	4
chr18	49491245	49492245	RP5-1148A21.3|hela|ENSG00000265681|dwES	chr18	49491291	49491333	NOLC1|HepG2	42
chr18	49491245	49492245	RP5-1148A21.3|hela|ENSG00000265681|dwES	chr18	49491304	49491336	PTBP1|K562	32
chr18	49491245	49492245	RP5-1148A21.3|hela|ENSG00000265681|dwES	chr18	49491561	49491581	YBX3|K562	20
chr18	49491245	49492245	RP5-1148A21.3|hela|ENSG00000265681|dwES	chr18	49491767	49491808	DDX3X|K562	41
chr18	49491245	49492245	RP5-1148A21.3|hela|ENSG00000265681|dwES	chr18	49491667	49491680	PTBP1|K562	13
chr18	49491245	49492245	RP5-1148A21.3|hela|ENSG00000265681|dwES	chr18	49491663	49491705	DHX30|K562	42
chr18	49491245	49492245	RP5-1148A21.3|hela|ENSG00000265681|dwES	chr18	49491770	49491827	NOLC1|K562	57
chr18	49491245	49492245	RP5-1148A21.3|hela|ENSG00000265681|dwES	chr18	49491529	49491555	DDX42|K562	26
chr18	49491245	49492245	RP5-1148A21.3|hela|ENSG00000265681|dwES	chr18	49491559	49491577	GRSF1|HepG2	18
chr18	49491245	49492245	RP5-1148A21.3|hela|ENSG00000265681|dwES	chr18	49491290	49491331	AUH|K562	41
chr18	49491245	49492245	RP5-1148A21.3|hela|ENSG00000265681|dwES	chr18	49491661	49491719	FASTKD2|K562	58
chr18	49491245	49492245	RP5-1148A21.3|hela|ENSG00000265681|dwES	chr18	49491571	49491585	NONO|K562	14
chr18	49491245	49492245	RP5-1148A21.3|hela|ENSG00000265681|dwES	chr18	49491674	49491710	ELAVL1|HEK293	36
chr18	49491245	49492245	RP5-1148A21.3|hela|ENSG00000265681|dwES	chr18	49491433	49491445	IGF2BP1|K562	12
chr18	49491245	49492245	RP5-1148A21.3|hela|ENSG00000265681|dwES	chr18	49491570	49491585	LIN28B|HepG2	15
chr18	49491245	49492245	RP5-1148A21.3|hela|ENSG00000265681|dwES	chr18	49491436	49491443	BCCIP|HepG2	7
chr18	49491245	49492245	RP5-1148A21.3|hela|ENSG00000265681|dwES	chr18	49491408	49491418	IGF2BP1|K562	10
chr18	49491245	49492245	RP5-1148A21.3|hela|ENSG00000265681|dwES	chr18	49491662	49491724	CDC40|HepG2	62
chr18	49491245	49492245	RP5-1148A21.3|hela|ENSG00000265681|dwES	chr18	49491286	49491315	HNRNPUL1|K562	29
chr18	49491245	49492245	RP5-1148A21.3|hela|ENSG00000265681|dwES	chr18	49491662	49491721	RPS3|K562	59
chr18	49491245	49492245	RP5-1148A21.3|hela|ENSG00000265681|dwES	chr18	49491691	49491719	AGGF1|HepG2	28
chr18	49491245	49492245	RP5-1148A21.3|hela|ENSG00000265681|dwES	chr18	49491296	49491300	CPSF6|K562	4
chr18	49491245	49492245	RP5-1148A21.3|hela|ENSG00000265681|dwES	chr18	49491558	49491602	CDC40|HepG2	44
chr18	49491245	49492245	RP5-1148A21.3|hela|ENSG00000265681|dwES	chr18	49491533	49491563	IGF2BP1|HepG2	30
chr18	49491245	49492245	RP5-1148A21.3|hela|ENSG00000265681|dwES	chr18	49491577	49491580	RPS3|K562	3
chr18	49491245	49492245	RP5-1148A21.3|hela|ENSG00000265681|dwES	chr18	49491674	49491740	HNRNPK|HepG2	66
chr18	49491245	49492245	RP5-1148A21.3|hela|ENSG00000265681|dwES	chr18	49491283	49491325	DGCR8|HepG2	42
chr18	49491245	49492245	RP5-1148A21.3|hela|ENSG00000265681|dwES	chr18	49491532	49491551	MTPAP|K562	19
chr18	49491245	49492245	RP5-1148A21.3|hela|ENSG00000265681|dwES	chr18	49491674	49491705	SND1|K562	31
chr18	49491245	49492245	RP5-1148A21.3|hela|ENSG00000265681|dwES	chr18	49491566	49491585	HNRNPL|K562	19
chr18	49491245	49492245	RP5-1148A21.3|hela|ENSG00000265681|dwES	chr18	49491653	49491720	TAF15|HepG2	67
chr18	49491245	49492245	RP5-1148A21.3|hela|ENSG00000265681|dwES	chr18	49491788	49491811	LIN28B|K562	23
chr18	49491245	49492245	RP5-1148A21.3|hela|ENSG00000265681|dwES	chr18	49491660	49491732	KHDRBS1|K562	72
chr18	49491245	49492245	RP5-1148A21.3|hela|ENSG00000265681|dwES	chr18	49491662	49491718	GTF2F1|HepG2	56
chr18	49491245	49492245	RP5-1148A21.3|hela|ENSG00000265681|dwES	chr18	49491533	49491587	DGCR8|K562	54
chr18	49491245	49492245	RP5-1148A21.3|hela|ENSG00000265681|dwES	chr18	49491566	49491584	FTO|K562	18
chr18	49491245	49492245	RP5-1148A21.3|hela|ENSG00000265681|dwES	chr18	49491284	49491324	TAF15|K562	40
chr18	49491245	49492245	RP5-1148A21.3|hela|ENSG00000265681|dwES	chr18	49491539	49491560	LARP4|HepG2	21
chr18	49491245	49492245	RP5-1148A21.3|hela|ENSG00000265681|dwES	chr18	49491788	49491813	NCBP2|K562	25
chr18	49491245	49492245	RP5-1148A21.3|hela|ENSG00000265681|dwES	chr18	49491381	49491437	PRPF8|HepG2	56
chr18	49491245	49492245	RP5-1148A21.3|hela|ENSG00000265681|dwES	chr18	49491420	49491435	IGF2BP1|HepG2	15
chr18	49491245	49492245	RP5-1148A21.3|hela|ENSG00000265681|dwES	chr18	49491283	49491333	UCHL5|HepG2	50
chr18	49491245	49492245	RP5-1148A21.3|hela|ENSG00000265681|dwES	chr18	49491554	49491580	RBM22|K562	26
chr18	49491245	49492245	RP5-1148A21.3|hela|ENSG00000265681|dwES	chr18	49491555	49491584	UCHL5|HepG2	29
chr18	49491245	49492245	RP5-1148A21.3|hela|ENSG00000265681|dwES	chr18	49491660	49491717	PCBP2|HepG2	57
chr18	49491245	49492245	RP5-1148A21.3|hela|ENSG00000265681|dwES	chr18	49491301	49491330	IGF2BP1|HEK293	29
chr18	49491245	49492245	RP5-1148A21.3|hela|ENSG00000265681|dwES	chr18	49491576	49491584	LIN28B|K562	8
chr18	49491245	49492245	RP5-1148A21.3|hela|ENSG00000265681|dwES	chr18	49491404	49491423	GRWD1|HepG2	19
chr18	49491245	49492245	RP5-1148A21.3|hela|ENSG00000265681|dwES	chr18	49491302	49491309	EWSR1|K562	7
chr18	49491245	49492245	RP5-1148A21.3|hela|ENSG00000265681|dwES	chr18	49491292	49491324	TARDBP|K562	32
chr18	49491245	49492245	RP5-1148A21.3|hela|ENSG00000265681|dwES	chr18	49491531	49491583	GRSF1|HepG2	52
chr18	49491245	49492245	RP5-1148A21.3|hela|ENSG00000265681|dwES	chr18	49491533	49491550	UCHL5|HepG2	17
chr18	49491245	49492245	RP5-1148A21.3|hela|ENSG00000265681|dwES	chr18	49491532	49491546	FASTKD2|HepG2	14
chr18	49491245	49492245	RP5-1148A21.3|hela|ENSG00000265681|dwES	chr18	49491668	49491692	TBRG4|HepG2	24
chr18	49491245	49492245	RP5-1148A21.3|hela|ENSG00000265681|dwES	chr18	49491563	49491592	AGGF1|HepG2	29
chr18	49491245	49492245	RP5-1148A21.3|hela|ENSG00000265681|dwES	chr18	49491694	49491716	GTF2F1|HepG2	22
chr18	49491245	49492245	RP5-1148A21.3|hela|ENSG00000265681|dwES	chr18	49491770	49491787	SUB1|HepG2	17
chr18	49491245	49492245	RP5-1148A21.3|hela|ENSG00000265681|dwES	chr18	49491282	49491302	DKC1|HepG2	20
chr18	49491245	49492245	RP5-1148A21.3|hela|ENSG00000265681|dwES	chr18	49491695	49491717	EXOSC5|K562	22
chr18	49491245	49492245	RP5-1148A21.3|hela|ENSG00000265681|dwES	chr18	49491691	49491718	TROVE2|K562	27
chr18	49491245	49492245	RP5-1148A21.3|hela|ENSG00000265681|dwES	chr18	49491661	49491715	LSM11|K562	54
chr18	49491245	49492245	RP5-1148A21.3|hela|ENSG00000265681|dwES	chr18	49491781	49491821	NOLC1|K562	40
chr18	49491245	49492245	RP5-1148A21.3|hela|ENSG00000265681|dwES	chr18	49491542	49491577	SRSF7|HepG2	35
chr18	49491245	49492245	RP5-1148A21.3|hela|ENSG00000265681|dwES	chr18	49491693	49491696	NOLC1|HepG2	3
chr18	49491245	49492245	RP5-1148A21.3|hela|ENSG00000265681|dwES	chr18	49491665	49491679	TRA2A|K562	14
chr18	49491245	49492245	RP5-1148A21.3|hela|ENSG00000265681|dwES	chr18	49491535	49491556	IGF2BP2|K562	21
chr18	49491245	49492245	RP5-1148A21.3|hela|ENSG00000265681|dwES	chr18	49491531	49491547	TAF15|K562	16
chr18	49491245	49492245	RP5-1148A21.3|hela|ENSG00000265681|dwES	chr18	49491783	49491817	GEMIN5|K562	34
chr18	49491245	49492245	RP5-1148A21.3|hela|ENSG00000265681|dwES	chr18	49491662	49491726	SLBP|K562	64
chr18	49491245	49492245	RP5-1148A21.3|hela|ENSG00000265681|dwES	chr18	49491779	49491828	GRSF1|HepG2	49
chr18	49491245	49492245	RP5-1148A21.3|hela|ENSG00000265681|dwES	chr18	49491285	49491340	FKBP4|HepG2	55
chr18	49491245	49492245	RP5-1148A21.3|hela|ENSG00000265681|dwES	chr18	49491662	49491715	RPS5|HepG2	53
chr18	49491245	49492245	RP5-1148A21.3|hela|ENSG00000265681|dwES	chr18	49491427	49491436	YBX3|K562	9
chr18	49491245	49492245	RP5-1148A21.3|hela|ENSG00000265681|dwES	chr18	49491658	49491716	METAP2|K562	58
chr18	49491245	49492245	RP5-1148A21.3|hela|ENSG00000265681|dwES	chr18	49491550	49491554	YBX3|K562	4
chr18	49491245	49492245	RP5-1148A21.3|hela|ENSG00000265681|dwES	chr18	49491660	49491716	PPIG|HepG2	56
chr18	49491245	49492245	RP5-1148A21.3|hela|ENSG00000265681|dwES	chr18	49491664	49491667	RBM5|HepG2	3
chr18	49491245	49492245	RP5-1148A21.3|hela|ENSG00000265681|dwES	chr18	49491531	49491584	ILF3|K562	53
chr18	49491245	49492245	RP5-1148A21.3|hela|ENSG00000265681|dwES	chr18	49491663	49491713	SUPV3L1|HepG2	50
chr18	49491245	49492245	RP5-1148A21.3|hela|ENSG00000265681|dwES	chr18	49491403	49491433	IGF2BP1|K562	30
chr18	49491245	49492245	RP5-1148A21.3|hela|ENSG00000265681|dwES	chr18	49491281	49491334	SF3A3|HepG2	53
chr18	49491245	49492245	RP5-1148A21.3|hela|ENSG00000265681|dwES	chr18	49491666	49491719	HNRNPL|K562	53
chr18	49491245	49492245	RP5-1148A21.3|hela|ENSG00000265681|dwES	chr18	49491436	49491444	EIF3D|HepG2	8
chr18	49491245	49492245	RP5-1148A21.3|hela|ENSG00000265681|dwES	chr18	49491302	49491321	DKC1|HepG2	19
chr18	49491245	49492245	RP5-1148A21.3|hela|ENSG00000265681|dwES	chr18	49491663	49491726	SRSF7|HepG2	63
chr18	49491245	49492245	RP5-1148A21.3|hela|ENSG00000265681|dwES	chr18	49491544	49491585	SUB1|HepG2	41
chr18	49491245	49492245	RP5-1148A21.3|hela|ENSG00000265681|dwES	chr18	49491550	49491584	FXR1|K562	34
chr18	49491245	49492245	RP5-1148A21.3|hela|ENSG00000265681|dwES	chr18	49491701	49491729	DKC1|HepG2	28
chr18	49491245	49492245	RP5-1148A21.3|hela|ENSG00000265681|dwES	chr18	49491280	49491337	GTF2F1|HepG2	57
chr18	49491245	49492245	RP5-1148A21.3|hela|ENSG00000265681|dwES	chr18	49491580	49491584	UCHL5|K562	4
chr18	49491245	49492245	RP5-1148A21.3|hela|ENSG00000265681|dwES	chr18	49491286	49491329	NCBP2|K562	43
chr18	49491245	49492245	RP5-1148A21.3|hela|ENSG00000265681|dwES	chr18	49491575	49491607	EFTUD2|HepG2	32
chr18	49491245	49492245	RP5-1148A21.3|hela|ENSG00000265681|dwES	chr18	49491555	49491585	DDX42|K562	30
chr18	49491245	49492245	RP5-1148A21.3|hela|ENSG00000265681|dwES	chr18	49491661	49491711	DDX3X|HepG2	50
chr18	49491245	49492245	RP5-1148A21.3|hela|ENSG00000265681|dwES	chr18	49491308	49491330	CDC40|HepG2	22
chr18	49491245	49492245	RP5-1148A21.3|hela|ENSG00000265681|dwES	chr18	49491663	49491725	FXR1|K562	62
chr18	49491245	49492245	RP5-1148A21.3|hela|ENSG00000265681|dwES	chr18	49491428	49491440	SAFB2|K562	12
chr18	49491245	49492245	RP5-1148A21.3|hela|ENSG00000265681|dwES	chr18	49491286	49491329	EIF3H|HepG2	43
chr18	49491245	49492245	RP5-1148A21.3|hela|ENSG00000265681|dwES	chr18	49491442	49491444	RPS3|HepG2	2
chr18	49491245	49492245	RP5-1148A21.3|hela|ENSG00000265681|dwES	chr18	49491404	49491407	UCHL5|K562	3
chr18	49491245	49492245	RP5-1148A21.3|hela|ENSG00000265681|dwES	chr18	49491680	49491690	PTBP1|K562	10
chr18	49491245	49492245	RP5-1148A21.3|hela|ENSG00000265681|dwES	chr18	49491431	49491446	SLBP|K562	15
chr18	49491245	49492245	RP5-1148A21.3|hela|ENSG00000265681|dwES	chr18	49491560	49491565	YBX3|K562	5
chr18	49491245	49492245	RP5-1148A21.3|hela|ENSG00000265681|dwES	chr18	49491293	49491315	LIN28B|HepG2	22
chr18	49491245	49492245	RP5-1148A21.3|hela|ENSG00000265681|dwES	chr18	49491284	49491350	SBDS|K562	66
chr18	49491245	49492245	RP5-1148A21.3|hela|ENSG00000265681|dwES	chr18	49491663	49491684	NSUN2|K562	21
chr18	49491245	49492245	RP5-1148A21.3|hela|ENSG00000265681|dwES	chr18	49491530	49491554	AARS|K562	24
chr18	49491245	49492245	RP5-1148A21.3|hela|ENSG00000265681|dwES	chr18	49491556	49491567	FAM120A|K562	11
chr18	49491245	49492245	RP5-1148A21.3|hela|ENSG00000265681|dwES	chr18	49491294	49491318	RPS3|HepG2	24
chr18	49491245	49492245	RP5-1148A21.3|hela|ENSG00000265681|dwES	chr18	49491313	49491339	PRPF8|HepG2	26
chr18	49491245	49492245	RP5-1148A21.3|hela|ENSG00000265681|dwES	chr18	49491576	49491584	NSUN2|K562	8
chr18	49491245	49492245	RP5-1148A21.3|hela|ENSG00000265681|dwES	chr18	49491557	49491585	HNRNPK|K562	28
chr18	49491245	49492245	RP5-1148A21.3|hela|ENSG00000265681|dwES	chr18	49491550	49491578	UCHL5|HepG2	28
chr18	49491245	49492245	RP5-1148A21.3|hela|ENSG00000265681|dwES	chr18	49491321	49491346	NOLC1|HepG2	25
chr18	49491245	49492245	RP5-1148A21.3|hela|ENSG00000265681|dwES	chr18	49491542	49491593	BUD13|K562	51
chr18	49491245	49492245	RP5-1148A21.3|hela|ENSG00000265681|dwES	chr18	49491281	49491333	GPKOW|K562	52
chr18	49491245	49492245	RP5-1148A21.3|hela|ENSG00000265681|dwES	chr18	49491339	49491347	TRA2A|K562	8
chr18	49491245	49492245	RP5-1148A21.3|hela|ENSG00000265681|dwES	chr18	49491667	49491718	UPF1|K562	51
chr18	49491245	49492245	RP5-1148A21.3|hela|ENSG00000265681|dwES	chr18	49491559	49491583	NOLC1|K562	24
chr18	49491245	49492245	RP5-1148A21.3|hela|ENSG00000265681|dwES	chr18	49491531	49491567	METAP2|K562	36
chr18	49491245	49492245	RP5-1148A21.3|hela|ENSG00000265681|dwES	chr18	49491541	49491558	SLTM|HepG2	17
chr18	49491245	49492245	RP5-1148A21.3|hela|ENSG00000265681|dwES	chr18	49491670	49491721	DGCR8|HepG2	51
chr18	49491245	49492245	RP5-1148A21.3|hela|ENSG00000265681|dwES	chr18	49491526	49491554	SRSF1|HepG2	28
chr18	49491245	49492245	RP5-1148A21.3|hela|ENSG00000265681|dwES	chr18	49491663	49491715	FASTKD2|HepG2	52
chr18	49491245	49492245	RP5-1148A21.3|hela|ENSG00000265681|dwES	chr18	49491661	49491733	PTBP1|HepG2	72
chr18	49491245	49492245	RP5-1148A21.3|hela|ENSG00000265681|dwES	chr18	49491497	49491538	PRPF8|HepG2	41
chr18	49491245	49492245	RP5-1148A21.3|hela|ENSG00000265681|dwES	chr18	49491531	49491533	GTF2F1|K562	2
chr18	49491245	49492245	RP5-1148A21.3|hela|ENSG00000265681|dwES	chr18	49491339	49491406	PRPF8|K562	67
chr18	49491245	49492245	RP5-1148A21.3|hela|ENSG00000265681|dwES	chr18	49491662	49491694	XRCC6|HepG2	32
chr18	49491245	49492245	RP5-1148A21.3|hela|ENSG00000265681|dwES	chr18	49491538	49491585	DGCR8|K562	47
chr18	49491245	49492245	RP5-1148A21.3|hela|ENSG00000265681|dwES	chr18	49491541	49491547	CSTF2|HepG2	6
chr18	49491245	49492245	RP5-1148A21.3|hela|ENSG00000265681|dwES	chr18	49491662	49491695	SF3B4|K562	33
chr18	49491245	49492245	RP5-1148A21.3|hela|ENSG00000265681|dwES	chr18	49491686	49491694	IGF2BP3|HepG2	8
chr18	49491245	49492245	RP5-1148A21.3|hela|ENSG00000265681|dwES	chr18	49491534	49491559	SRSF1|K562	25
chr18	49491245	49492245	RP5-1148A21.3|hela|ENSG00000265681|dwES	chr18	49491704	49491713	SMNDC1|K562	9
chr18	49491245	49492245	RP5-1148A21.3|hela|ENSG00000265681|dwES	chr18	49491427	49491499	SF3B4|K562	72
chr18	49491245	49492245	RP5-1148A21.3|hela|ENSG00000265681|dwES	chr18	49491682	49491701	RBFOX2|K562	19
chr18	49491245	49492245	RP5-1148A21.3|hela|ENSG00000265681|dwES	chr18	49491666	49491676	SMNDC1|K562	10
chr18	49491245	49492245	RP5-1148A21.3|hela|ENSG00000265681|dwES	chr18	49491292	49491304	NOLC1|HepG2	12
chr18	49491245	49492245	RP5-1148A21.3|hela|ENSG00000265681|dwES	chr18	49491411	49491419	GRWD1|HepG2	8
chr18	49491245	49492245	RP5-1148A21.3|hela|ENSG00000265681|dwES	chr18	49491870	49491880	HNRNPC|HepG2	10
chr18	49491245	49492245	RP5-1148A21.3|hela|ENSG00000265681|dwES	chr18	49491362	49491495	EFTUD2|K562	133
chr18	49491245	49492245	RP5-1148A21.3|hela|ENSG00000265681|dwES	chr18	49491531	49491542	BUD13|K562	11
chr18	49491245	49492245	RP5-1148A21.3|hela|ENSG00000265681|dwES	chr18	49491679	49491712	SND1|K562	33
chr18	49491245	49492245	RP5-1148A21.3|hela|ENSG00000265681|dwES	chr18	49491661	49491707	DDX3X|HepG2	46
chr18	49491245	49492245	RP5-1148A21.3|hela|ENSG00000265681|dwES	chr18	49491554	49491560	YBX3|K562	6
chr18	49491245	49492245	RP5-1148A21.3|hela|ENSG00000265681|dwES	chr18	49491547	49491585	NOLC1|K562	38
chr18	49491245	49492245	RP5-1148A21.3|hela|ENSG00000265681|dwES	chr18	49491542	49491571	RBM15|K562	29
chr18	49491245	49492245	RP5-1148A21.3|hela|ENSG00000265681|dwES	chr18	49491578	49491583	DDX3X|HepG2	5
chr18	49491245	49492245	RP5-1148A21.3|hela|ENSG00000265681|dwES	chr18	49491294	49491315	DDX6|K562	21
chr18	49491245	49492245	RP5-1148A21.3|hela|ENSG00000265681|dwES	chr18	49491531	49491572	LARP7|K562	41
chr18	49491245	49492245	RP5-1148A21.3|hela|ENSG00000265681|dwES	chr18	49491321	49491331	NKRF|HepG2	10
chr18	49491245	49492245	RP5-1148A21.3|hela|ENSG00000265681|dwES	chr18	49491663	49491723	NOL12|HepG2	60
chr18	49491245	49492245	RP5-1148A21.3|hela|ENSG00000265681|dwES	chr18	49491531	49491533	RBFOX2|HepG2	2
chr18	49491245	49492245	RP5-1148A21.3|hela|ENSG00000265681|dwES	chr18	49491295	49491319	XRCC6|K562	24
chr18	49491245	49492245	RP5-1148A21.3|hela|ENSG00000265681|dwES	chr18	49491301	49491313	QKI|HepG2	12
chr18	49491245	49492245	RP5-1148A21.3|hela|ENSG00000265681|dwES	chr18	49491670	49491704	DDX6|K562	34
chr18	49491245	49492245	RP5-1148A21.3|hela|ENSG00000265681|dwES	chr18	49491413	49491442	EIF3H|HepG2	29
chr18	49491245	49492245	RP5-1148A21.3|hela|ENSG00000265681|dwES	chr18	49491437	49491443	LIN28B|K562	6
chr18	49491245	49492245	RP5-1148A21.3|hela|ENSG00000265681|dwES	chr18	49491531	49491535	ZNF622|K562	4
chr18	49491245	49492245	RP5-1148A21.3|hela|ENSG00000265681|dwES	chr18	49491531	49491537	UPF1|K562	6
chr18	49491245	49492245	RP5-1148A21.3|hela|ENSG00000265681|dwES	chr18	49491662	49491708	DHX30|K562	46
chr18	49491245	49492245	RP5-1148A21.3|hela|ENSG00000265681|dwES	chr18	49491537	49491553	NCBP2|HepG2	16
chr18	49491245	49492245	RP5-1148A21.3|hela|ENSG00000265681|dwES	chr18	49491531	49491548	SND1|HepG2	17
chr18	49491245	49492245	RP5-1148A21.3|hela|ENSG00000265681|dwES	chr18	49491675	49491704	NONO|K562	29
chr18	49491245	49492245	RP5-1148A21.3|hela|ENSG00000265681|dwES	chr18	49491531	49491538	HNRNPU|K562	7
chr18	49491245	49492245	RP5-1148A21.3|hela|ENSG00000265681|dwES	chr18	49491659	49491747	HNRNPU|K562	88
chr18	49491245	49492245	RP5-1148A21.3|hela|ENSG00000265681|dwES	chr18	49491664	49491715	FTO|K562	51
chr18	49491245	49492245	RP5-1148A21.3|hela|ENSG00000265681|dwES	chr18	49491558	49491571	ZNF622|K562	13
chr18	49491245	49492245	RP5-1148A21.3|hela|ENSG00000265681|dwES	chr18	49491285	49491327	BUD13|HepG2	42
chr18	49491245	49492245	RP5-1148A21.3|hela|ENSG00000265681|dwES	chr18	49491301	49491330	ELAVL1|HEK293	29
chr18	49491245	49492245	RP5-1148A21.3|hela|ENSG00000265681|dwES	chr18	49491660	49491737	XRCC6|K562	77
chr18	49491245	49492245	RP5-1148A21.3|hela|ENSG00000265681|dwES	chr18	49491535	49491555	DDX55|HepG2	20
chr18	49491245	49492245	RP5-1148A21.3|hela|ENSG00000265681|dwES	chr18	49491695	49491730	SF3B4|K562	35
chr18	49491245	49492245	RP5-1148A21.3|hela|ENSG00000265681|dwES	chr18	49491663	49491716	MTPAP|K562	53
chr18	49491245	49492245	RP5-1148A21.3|hela|ENSG00000265681|dwES	chr18	49491531	49491585	LSM11|HepG2	54
chr18	49491245	49492245	RP5-1148A21.3|hela|ENSG00000265681|dwES	chr18	49491690	49491702	PTBP1|K562	12
chr18	49491245	49492245	RP5-1148A21.3|hela|ENSG00000265681|dwES	chr18	49491418	49491429	IGF2BP1|K562	11
chr18	49491245	49492245	RP5-1148A21.3|hela|ENSG00000265681|dwES	chr18	49491663	49491714	RBFOX2|K562	51
chr18	49491245	49492245	RP5-1148A21.3|hela|ENSG00000265681|dwES	chr18	49491404	49491408	FAM120A|K562	4
chr18	49491245	49492245	RP5-1148A21.3|hela|ENSG00000265681|dwES	chr18	49491652	49491723	NKRF|HepG2	71
chr18	49491245	49492245	RP5-1148A21.3|hela|ENSG00000265681|dwES	chr18	49491660	49491661	SMNDC1|K562	1
chr18	49491245	49492245	RP5-1148A21.3|hela|ENSG00000265681|dwES	chr18	49491663	49491728	SND1|HepG2	65
chr18	49491245	49492245	RP5-1148A21.3|hela|ENSG00000265681|dwES	chr18	49491301	49491330	AGO2|HEK293	29
chr18	49491245	49492245	RP5-1148A21.3|hela|ENSG00000265681|dwES	chr18	49491692	49491702	SMNDC1|HepG2	10
chr18	49491245	49492245	RP5-1148A21.3|hela|ENSG00000265681|dwES	chr18	49491668	49491720	SF3A3|HepG2	52
chr18	49491245	49492245	RP5-1148A21.3|hela|ENSG00000265681|dwES	chr18	49491675	49491714	LSM11|HepG2	39
chr18	49491245	49492245	RP5-1148A21.3|hela|ENSG00000265681|dwES	chr18	49491531	49491555	LIN28B|K562	24
chr18	49491245	49492245	RP5-1148A21.3|hela|ENSG00000265681|dwES	chr18	49491521	49491548	SRSF7|HepG2	27
chr18	49491245	49492245	RP5-1148A21.3|hela|ENSG00000265681|dwES	chr18	49491442	49491445	YBX3|K562	3
chr18	49491245	49492245	RP5-1148A21.3|hela|ENSG00000265681|dwES	chr18	49491563	49491584	IGF2BP1|K562	21
chr18	49491245	49492245	RP5-1148A21.3|hela|ENSG00000265681|dwES	chr18	49491280	49491323	SRSF7|HepG2	43
chr18	49491245	49492245	RP5-1148A21.3|hela|ENSG00000265681|dwES	chr18	49491287	49491321	AKAP8L|K562	34
chr18	49491245	49492245	RP5-1148A21.3|hela|ENSG00000265681|dwES	chr18	49491301	49491330	EWSR|HEK293	29
chr18	49491245	49492245	RP5-1148A21.3|hela|ENSG00000265681|dwES	chr18	49491659	49491724	DDX6|HepG2	65
chr18	49491245	49492245	RP5-1148A21.3|hela|ENSG00000265681|dwES	chr18	49491581	49491584	ZNF622|K562	3
chr18	49491245	49492245	RP5-1148A21.3|hela|ENSG00000265681|dwES	chr18	49491566	49491584	AGGF1|K562	18
chr18	49491245	49492245	RP5-1148A21.3|hela|ENSG00000265681|dwES	chr18	49491281	49491317	LIN28B|K562	36
chr18	49491245	49492245	RP5-1148A21.3|hela|ENSG00000265681|dwES	chr18	49491417	49491441	PPIL4|K562	24
chr18	49491245	49492245	RP5-1148A21.3|hela|ENSG00000265681|dwES	chr18	49491290	49491328	XRCC6|HepG2	38
chr18	49491245	49492245	RP5-1148A21.3|hela|ENSG00000265681|dwES	chr18	49491281	49491336	NOL12|HepG2	55
chr18	49491245	49492245	RP5-1148A21.3|hela|ENSG00000265681|dwES	chr18	49491359	49491381	PRPF8|HepG2	22
chr18	49491245	49492245	RP5-1148A21.3|hela|ENSG00000265681|dwES	chr18	49491562	49491590	ZC3H7B|HEK293	28
chr18	49491245	49492245	RP5-1148A21.3|hela|ENSG00000265681|dwES	chr18	49491663	49491708	XPO5|HepG2	45
chr18	49491245	49492245	RP5-1148A21.3|hela|ENSG00000265681|dwES	chr18	49491273	49491308	PRPF8|K562	35
chr18	49491245	49492245	RP5-1148A21.3|hela|ENSG00000265681|dwES	chr18	49491556	49491599	RPS5|HepG2	43
chr18	49491245	49492245	RP5-1148A21.3|hela|ENSG00000265681|dwES	chr18	49491664	49491716	FXR1|K562	52
chr18	49491245	49492245	RP5-1148A21.3|hela|ENSG00000265681|dwES	chr18	49491293	49491325	TNRC6A|K562	32
chr18	49491245	49492245	RP5-1148A21.3|hela|ENSG00000265681|dwES	chr18	49491659	49491722	DHX30|HepG2	63
chr18	49491245	49492245	RP5-1148A21.3|hela|ENSG00000265681|dwES	chr18	49491282	49491338	HNRNPU|HepG2	56
chr18	49491245	49492245	RP5-1148A21.3|hela|ENSG00000265681|dwES	chr18	49491663	49491702	UCHL5|HepG2	39
chr18	49491245	49492245	RP5-1148A21.3|hela|ENSG00000265681|dwES	chr18	49491530	49491533	IGF2BP1|HepG2	3
chr18	49491245	49492245	RP5-1148A21.3|hela|ENSG00000265681|dwES	chr18	49491404	49491444	ILF3|K562	40
chr18	49491245	49492245	RP5-1148A21.3|hela|ENSG00000265681|dwES	chr18	49491692	49491732	SRSF9|HepG2	40
chr18	49491245	49492245	RP5-1148A21.3|hela|ENSG00000265681|dwES	chr18	49491279	49491333	NSUN2|K562	54
chr18	49491245	49492245	RP5-1148A21.3|hela|ENSG00000265681|dwES	chr18	49491573	49491583	SAFB2|K562	10
chr18	49491245	49492245	RP5-1148A21.3|hela|ENSG00000265681|dwES	chr18	49491424	49491447	XRN2|K562	23
chr18	49491245	49492245	RP5-1148A21.3|hela|ENSG00000265681|dwES	chr18	49491734	49491774	SUB1|HepG2	40
chr18	49491245	49492245	RP5-1148A21.3|hela|ENSG00000265681|dwES	chr18	49491762	49491810	ATXN2|HEK293	48
chr18	49491245	49492245	RP5-1148A21.3|hela|ENSG00000265681|dwES	chr18	49491433	49491445	KHDRBS1|K562	12
chr18	49491245	49492245	RP5-1148A21.3|hela|ENSG00000265681|dwES	chr18	49491787	49491832	NCBP2|K562	45
chr18	49491245	49492245	RP5-1148A21.3|hela|ENSG00000265681|dwES	chr18	49491320	49491342	HNRNPUL1|K562	22
chr18	49491245	49492245	RP5-1148A21.3|hela|ENSG00000265681|dwES	chr18	49491563	49491585	SND1|HepG2	22
chr18	49491245	49492245	RP5-1148A21.3|hela|ENSG00000265681|dwES	chr18	49491662	49491673	SF3B4|HepG2	11
chr18	49491245	49492245	RP5-1148A21.3|hela|ENSG00000265681|dwES	chr18	49491674	49491707	LARP4|HepG2	33
chr18	49491245	49492245	RP5-1148A21.3|hela|ENSG00000265681|dwES	chr18	49491674	49491710	IGF2BP3|HEK293	36
chr18	49491245	49492245	RP5-1148A21.3|hela|ENSG00000265681|dwES	chr18	49491435	49491445	RPS5|K562	10
chr18	49491245	49492245	RP5-1148A21.3|hela|ENSG00000265681|dwES	chr18	49491663	49491717	CSTF2|HepG2	54
chr18	49491245	49492245	RP5-1148A21.3|hela|ENSG00000265681|dwES	chr18	49491440	49491445	LARP4|HepG2	5
chr18	49491245	49492245	RP5-1148A21.3|hela|ENSG00000265681|dwES	chr18	49491555	49491585	DDX3X|K562	30
chr18	49491245	49492245	RP5-1148A21.3|hela|ENSG00000265681|dwES	chr18	49491563	49491585	IGF2BP3|HepG2	22
chr18	49491245	49492245	RP5-1148A21.3|hela|ENSG00000265681|dwES	chr18	49491580	49491585	RBFOX2|HepG2	5
```
