## Supplementary Files 1-11 for "Long non-coding RNA expression levels modulate cell-type specific splicing patterns by altering their interaction landscape with RNA-binding proteins": RI_proximity_RBP_binding_site_intersection.bed (part 173 of 229)

```
chr18	49491245	49492245	RP5-1148A21.3|hela|ENSG00000265681|dwES	chr18	49491404	49491424	SND1|K562	20
chr18	49491245	49492245	RP5-1148A21.3|hela|ENSG00000265681|dwES	chr18	49491531	49491541	IGF2BP3|HepG2	10
chr18	49491245	49492245	RP5-1148A21.3|hela|ENSG00000265681|dwES	chr18	49491284	49491336	RBM22|K562	52
chr18	49491245	49492245	RP5-1148A21.3|hela|ENSG00000265681|dwES	chr18	49491567	49491584	UCHL5|K562	17
chr18	49491245	49492245	RP5-1148A21.3|hela|ENSG00000265681|dwES	chr18	49491412	49491430	YBX3|K562	18
chr18	49491245	49492245	RP5-1148A21.3|hela|ENSG00000265681|dwES	chr18	49491300	49491328	XPO5|HepG2	28
chr18	49491245	49492245	RP5-1148A21.3|hela|ENSG00000265681|dwES	chr18	49491280	49491333	HNRNPC|HepG2	53
chr18	49491245	49492245	RP5-1148A21.3|hela|ENSG00000265681|dwES	chr18	49491292	49491318	PPIL4|K562	26
chr18	49491245	49492245	RP5-1148A21.3|hela|ENSG00000265681|dwES	chr18	49491544	49491585	PUM2|K562	41
chr18	49491245	49492245	RP5-1148A21.3|hela|ENSG00000265681|dwES	chr18	49491414	49491447	CDC40|HepG2	33
chr18	49491245	49492245	RP5-1148A21.3|hela|ENSG00000265681|dwES	chr18	49491697	49491712	DDX3X|K562	15
chr18	49491245	49492245	RP5-1148A21.3|hela|ENSG00000265681|dwES	chr18	49491703	49491733	PTBP1|HepG2	30
chr18	49491245	49492245	RP5-1148A21.3|hela|ENSG00000265681|dwES	chr18	49491665	49491714	LIN28B|K562	49
chr18	49491245	49492245	RP5-1148A21.3|hela|ENSG00000265681|dwES	chr18	49491541	49491585	SLTM|K562	44
chr18	49491245	49492245	RP5-1148A21.3|hela|ENSG00000265681|dwES	chr18	49491691	49491702	HNRNPUL1|K562	11
chr18	49491245	49492245	RP5-1148A21.3|hela|ENSG00000265681|dwES	chr18	49491283	49491337	TRA2A|K562	54
chr18	49491245	49492245	RP5-1148A21.3|hela|ENSG00000265681|dwES	chr18	49491674	49491710	RTCB|HEK293	36
chr18	49491245	49492245	RP5-1148A21.3|hela|ENSG00000265681|dwES	chr18	49491288	49491326	TAF15|HepG2	38
chr18	49491245	49492245	RP5-1148A21.3|hela|ENSG00000265681|dwES	chr18	49491507	49491530	CPSF6|HEK293	23
chr18	49491245	49492245	RP5-1148A21.3|hela|ENSG00000265681|dwES	chr18	49491276	49491329	HNRNPA1|K562	53
chr18	49491245	49492245	RP5-1148A21.3|hela|ENSG00000265681|dwES	chr18	49491283	49491341	XRCC6|K562	58
chr18	49491245	49492245	RP5-1148A21.3|hela|ENSG00000265681|dwES	chr18	49491426	49491444	U2AF1|HepG2	18
chr18	49491245	49492245	RP5-1148A21.3|hela|ENSG00000265681|dwES	chr18	49491707	49491723	DDX42|K562	16
chr18	49491245	49492245	RP5-1148A21.3|hela|ENSG00000265681|dwES	chr18	49491280	49491286	SMNDC1|K562	6
chr18	49491245	49492245	RP5-1148A21.3|hela|ENSG00000265681|dwES	chr18	49491662	49491720	HNRNPK|K562	58
chr18	49491245	49492245	RP5-1148A21.3|hela|ENSG00000265681|dwES	chr18	49491564	49491595	U2AF2|K562	31
chr18	49491245	49492245	RP5-1148A21.3|hela|ENSG00000265681|dwES	chr18	49491551	49491585	FAM120A|K562	34
chr18	49491245	49492245	RP5-1148A21.3|hela|ENSG00000265681|dwES	chr18	49491301	49491330	TAF15|HEK293	29
chr18	49491245	49492245	RP5-1148A21.3|hela|ENSG00000265681|dwES	chr18	49491293	49491309	DHX30|HepG2	16
chr18	49491245	49492245	RP5-1148A21.3|hela|ENSG00000265681|dwES	chr18	49491694	49491701	TROVE2|HepG2	7
chr18	49491245	49492245	RP5-1148A21.3|hela|ENSG00000265681|dwES	chr18	49491414	49491442	SRSF7|K562	28
chr18	49491245	49492245	RP5-1148A21.3|hela|ENSG00000265681|dwES	chr18	49491662	49491694	TROVE2|HepG2	32
chr18	49491245	49492245	RP5-1148A21.3|hela|ENSG00000265681|dwES	chr18	49491788	49491804	LARP4|HepG2	16
chr18	49491245	49492245	RP5-1148A21.3|hela|ENSG00000265681|dwES	chr18	49491284	49491311	CSTF2T|K562	27
chr18	49491245	49492245	RP5-1148A21.3|hela|ENSG00000265681|dwES	chr18	49491405	49491408	AGGF1|K562	3
chr18	49491245	49492245	RP5-1148A21.3|hela|ENSG00000265681|dwES	chr18	49491662	49491723	TARDBP|K562	61
chr18	49491245	49492245	RP5-1148A21.3|hela|ENSG00000265681|dwES	chr18	49491469	49491502	TIA1|HepG2	33
chr18	49491245	49492245	RP5-1148A21.3|hela|ENSG00000265681|dwES	chr18	49491436	49491445	LSM11|HepG2	9
chr18	49491245	49492245	RP5-1148A21.3|hela|ENSG00000265681|dwES	chr18	49491536	49491578	EIF3H|HepG2	42
chr18	49491245	49492245	RP5-1148A21.3|hela|ENSG00000265681|dwES	chr18	49491453	49491488	EFTUD2|HepG2	35
chr18	49491245	49492245	RP5-1148A21.3|hela|ENSG00000265681|dwES	chr18	49491532	49491550	XRN2|HepG2	18
chr18	49491245	49492245	RP5-1148A21.3|hela|ENSG00000265681|dwES	chr18	49491531	49491551	SLBP|K562	20
chr18	49491245	49492245	RP5-1148A21.3|hela|ENSG00000265681|dwES	chr18	49491424	49491446	U2AF2|HepG2	22
chr18	49491245	49492245	RP5-1148A21.3|hela|ENSG00000265681|dwES	chr18	49491745	49491771	NCBP2|K562	26
chr18	49491245	49492245	RP5-1148A21.3|hela|ENSG00000265681|dwES	chr18	49491661	49491705	HNRNPU|HepG2	44
chr18	49491245	49492245	RP5-1148A21.3|hela|ENSG00000265681|dwES	chr18	49491718	49491726	GRWD1|HepG2	8
chr18	49491245	49492245	RP5-1148A21.3|hela|ENSG00000265681|dwES	chr18	49491434	49491442	KHDRBS1|K562	8
chr18	49491245	49492245	RP5-1148A21.3|hela|ENSG00000265681|dwES	chr18	49491405	49491414	DDX6|K562	9
chr18	49491245	49492245	RP5-1148A21.3|hela|ENSG00000265681|dwES	chr18	49491301	49491330	YTHDF2|HeLa	29
chr18	49491245	49492245	RP5-1148A21.3|hela|ENSG00000265681|dwES	chr18	49491695	49491765	TRA2A|HepG2	70
chr18	49491245	49492245	RP5-1148A21.3|hela|ENSG00000265681|dwES	chr18	49491282	49491336	SRSF1|K562	54
chr18	49491245	49492245	RP5-1148A21.3|hela|ENSG00000265681|dwES	chr18	49491659	49491719	YWHAG|K562	60
chr18	49491245	49492245	RP5-1148A21.3|hela|ENSG00000265681|dwES	chr18	49491579	49491584	SND1|K562	5
chr18	49491245	49492245	RP5-1148A21.3|hela|ENSG00000265681|dwES	chr18	49491669	49491695	HLTF|K562	26
chr18	49491245	49492245	RP5-1148A21.3|hela|ENSG00000265681|dwES	chr18	49491662	49491729	TRA2A|HepG2	67
chr18	49491245	49492245	RP5-1148A21.3|hela|ENSG00000265681|dwES	chr18	49491662	49491672	GNL3|K562	10
chr18	49491245	49492245	RP5-1148A21.3|hela|ENSG00000265681|dwES	chr18	49491313	49491324	FUBP3|HepG2	11
chr18	49491245	49492245	RP5-1148A21.3|hela|ENSG00000265681|dwES	chr18	49491532	49491546	RPS3|HepG2	14
chr18	49491245	49492245	RP5-1148A21.3|hela|ENSG00000265681|dwES	chr18	49491531	49491557	XRN2|K562	26
chr18	49491245	49492245	RP5-1148A21.3|hela|ENSG00000265681|dwES	chr18	49491663	49491689	GNL3|K562	26
chr18	49491245	49492245	RP5-1148A21.3|hela|ENSG00000265681|dwES	chr18	49491662	49491722	NOL12|HepG2	60
chr18	49491245	49492245	RP5-1148A21.3|hela|ENSG00000265681|dwES	chr18	49491435	49491443	MTPAP|K562	8
chr18	49491245	49492245	RP5-1148A21.3|hela|ENSG00000265681|dwES	chr18	49491297	49491325	NCBP2|K562	28
chr18	49491245	49492245	RP5-1148A21.3|hela|ENSG00000265681|dwES	chr18	49491292	49491346	SRSF1|HepG2	54
chr18	49491245	49492245	RP5-1148A21.3|hela|ENSG00000265681|dwES	chr18	49491280	49491327	QKI|HepG2	47
chr18	49491245	49492245	RP5-1148A21.3|hela|ENSG00000265681|dwES	chr18	49491277	49491329	NPM1|K562	52
chr18	49491245	49492245	RP5-1148A21.3|hela|ENSG00000265681|dwES	chr18	49491418	49491442	FTO|K562	24
chr18	49491245	49492245	RP5-1148A21.3|hela|ENSG00000265681|dwES	chr18	49491691	49491717	TRA2A|K562	26
chr18	49491245	49492245	RP5-1148A21.3|hela|ENSG00000265681|dwES	chr18	49491591	49491597	PUM2|K562	6
chr18	49491245	49492245	RP5-1148A21.3|hela|ENSG00000265681|dwES	chr18	49491664	49491724	RPS11|K562	60
chr18	49491245	49492245	RP5-1148A21.3|hela|ENSG00000265681|dwES	chr18	49491663	49491714	AARS|K562	51
chr18	49491245	49492245	RP5-1148A21.3|hela|ENSG00000265681|dwES	chr18	49491320	49491332	SMNDC1|HepG2	12
chr18	49491245	49492245	RP5-1148A21.3|hela|ENSG00000265681|dwES	chr18	49491559	49491585	DHX30|K562	26
chr18	49491245	49492245	RP5-1148A21.3|hela|ENSG00000265681|dwES	chr18	49491434	49491444	CPSF6|K562	10
chr18	49491245	49492245	RP5-1148A21.3|hela|ENSG00000265681|dwES	chr18	49491404	49491407	DDX6|K562	3
chr18	49491245	49492245	RP5-1148A21.3|hela|ENSG00000265681|dwES	chr18	49491531	49491536	FAM120A|K562	5
chr18	49491245	49492245	RP5-1148A21.3|hela|ENSG00000265681|dwES	chr18	49491289	49491349	HNRNPC|HepG2	60
chr18	49491245	49492245	RP5-1148A21.3|hela|ENSG00000265681|dwES	chr18	49491559	49491576	XRN2|HepG2	17
chr18	49491245	49492245	RP5-1148A21.3|hela|ENSG00000265681|dwES	chr18	49491785	49491829	SRSF9|HepG2	44
chr18	49491245	49492245	RP5-1148A21.3|hela|ENSG00000265681|dwES	chr18	49491665	49491740	SRSF1|HepG2	75
chr18	49491245	49492245	RP5-1148A21.3|hela|ENSG00000265681|dwES	chr18	49491695	49491711	LIN28B|K562	16
chr18	49491245	49492245	RP5-1148A21.3|hela|ENSG00000265681|dwES	chr18	49491536	49491546	NONO|K562	10
chr18	49491245	49492245	RP5-1148A21.3|hela|ENSG00000265681|dwES	chr18	49491294	49491304	HNRNPL|HepG2	10
chr18	49491245	49492245	RP5-1148A21.3|hela|ENSG00000265681|dwES	chr18	49491663	49491722	SBDS|K562	59
chr18	49491245	49492245	RP5-1148A21.3|hela|ENSG00000265681|dwES	chr18	49491530	49491597	PPIG|HepG2	67
chr18	49491245	49492245	RP5-1148A21.3|hela|ENSG00000265681|dwES	chr18	49491664	49491718	SRSF9|HepG2	54
chr18	49491245	49492245	RP5-1148A21.3|hela|ENSG00000265681|dwES	chr18	49491301	49491330	EIF4A3|HeLa	29
chr18	49491245	49492245	RP5-1148A21.3|hela|ENSG00000265681|dwES	chr18	49491302	49491351	LARP7|K562	49
chr18	49491245	49492245	RP5-1148A21.3|hela|ENSG00000265681|dwES	chr18	49491665	49491674	SND1|K562	9
chr18	49491245	49492245	RP5-1148A21.3|hela|ENSG00000265681|dwES	chr18	49491717	49491727	SMNDC1|HepG2	10
chr18	49491245	49492245	RP5-1148A21.3|hela|ENSG00000265681|dwES	chr18	49491683	49491742	RBFOX2|HepG2	59
chr18	49491245	49492245	RP5-1148A21.3|hela|ENSG00000265681|dwES	chr18	49491531	49491588	DDX6|K562	57
chr18	49491245	49492245	RP5-1148A21.3|hela|ENSG00000265681|dwES	chr18	49491407	49491427	YBX3|K562	20
chr18	49491245	49492245	RP5-1148A21.3|hela|ENSG00000265681|dwES	chr18	49491323	49491342	HNRNPL|HepG2	19
chr18	49491245	49492245	RP5-1148A21.3|hela|ENSG00000265681|dwES	chr18	49491428	49491444	SLTM|K562	16
chr18	49491245	49492245	RP5-1148A21.3|hela|ENSG00000265681|dwES	chr18	49491287	49491317	EFTUD2|K562	30
chr18	49491245	49492245	RP5-1148A21.3|hela|ENSG00000265681|dwES	chr18	49491702	49491717	SMNDC1|HepG2	15
chr18	49491245	49492245	RP5-1148A21.3|hela|ENSG00000265681|dwES	chr18	49491283	49491335	LARP7|HepG2	52
chr18	49491245	49492245	RP5-1148A21.3|hela|ENSG00000265681|dwES	chr18	49491695	49491743	PRPF8|HepG2	48
chr18	49491245	49492245	RP5-1148A21.3|hela|ENSG00000265681|dwES	chr18	49491671	49491685	HNRNPA1|K562	14
chr18	49491245	49492245	RP5-1148A21.3|hela|ENSG00000265681|dwES	chr18	49491666	49491720	HNRNPC|HepG2	54
chr18	49491245	49492245	RP5-1148A21.3|hela|ENSG00000265681|dwES	chr18	49491661	49491725	GRSF1|HepG2	64
chr18	49491245	49492245	RP5-1148A21.3|hela|ENSG00000265681|dwES	chr18	49491529	49491592	U2AF1|K562	63
chr18	49491245	49492245	RP5-1148A21.3|hela|ENSG00000265681|dwES	chr18	49491684	49491693	NOLC1|HepG2	9
chr18	49491245	49492245	RP5-1148A21.3|hela|ENSG00000265681|dwES	chr18	49491281	49491332	SF3B4|K562	51
chr18	49491245	49492245	RP5-1148A21.3|hela|ENSG00000265681|dwES	chr18	49491662	49491716	NKRF|HepG2	54
chr18	49491245	49492245	RP5-1148A21.3|hela|ENSG00000265681|dwES	chr18	49491662	49491716	DDX59|HepG2	54
chr18	49491245	49492245	RP5-1148A21.3|hela|ENSG00000265681|dwES	chr18	49491667	49491690	NPM1|K562	23
chr18	49491245	49492245	RP5-1148A21.3|hela|ENSG00000265681|dwES	chr18	49491282	49491330	PUM2|K562	48
chr18	49491245	49492245	RP5-1148A21.3|hela|ENSG00000265681|dwES	chr18	49491296	49491326	GRWD1|HepG2	30
chr18	49491245	49492245	RP5-1148A21.3|hela|ENSG00000265681|dwES	chr18	49491553	49491591	SF3B1|K562	38
chr18	49491245	49492245	RP5-1148A21.3|hela|ENSG00000265681|dwES	chr18	49491551	49491585	POLR2G|HepG2	34
chr18	49491245	49492245	RP5-1148A21.3|hela|ENSG00000265681|dwES	chr18	49491670	49491689	SFPQ|HepG2	19
chr18	49491245	49492245	RP5-1148A21.3|hela|ENSG00000265681|dwES	chr18	49491541	49491563	IGF2BP3|HepG2	22
chr18	49491245	49492245	RP5-1148A21.3|hela|ENSG00000265681|dwES	chr18	49491281	49491294	SF3B4|K562	13
chr18	49491245	49492245	RP5-1148A21.3|hela|ENSG00000265681|dwES	chr18	49491399	49491437	HNRNPL|K562	38
chr18	49491245	49492245	RP5-1148A21.3|hela|ENSG00000265681|dwES	chr18	49491692	49491712	UCHL5|K562	20
chr18	49491245	49492245	RP5-1148A21.3|hela|ENSG00000265681|dwES	chr18	49491754	49491783	ZNF622|K562	29
chr18	49491245	49492245	RP5-1148A21.3|hela|ENSG00000265681|dwES	chr18	49491282	49491345	NOL12|HepG2	63
chr18	49491245	49492245	RP5-1148A21.3|hela|ENSG00000265681|dwES	chr18	49491286	49491339	RPS11|K562	53
chr18	49491245	49492245	RP5-1148A21.3|hela|ENSG00000265681|dwES	chr18	49491663	49491709	XRN2|HepG2	46
chr18	49491245	49492245	RP5-1148A21.3|hela|ENSG00000265681|dwES	chr18	49491540	49491585	DHX30|HepG2	45
chr18	49491245	49492245	RP5-1148A21.3|hela|ENSG00000265681|dwES	chr18	49491286	49491329	PPIL4|K562	43
chr18	49491245	49492245	RP5-1148A21.3|hela|ENSG00000265681|dwES	chr18	49491556	49491585	FAM120A|HepG2	29
chr18	49491245	49492245	RP5-1148A21.3|hela|ENSG00000265681|dwES	chr18	49491419	49491445	IGF2BP3|HepG2	26
chr18	49491245	49492245	RP5-1148A21.3|hela|ENSG00000265681|dwES	chr18	49491534	49491558	DDX3X|K562	24
chr18	49491245	49492245	RP5-1148A21.3|hela|ENSG00000265681|dwES	chr18	49491662	49491732	AGGF1|HepG2	70
chr18	49491245	49492245	RP5-1148A21.3|hela|ENSG00000265681|dwES	chr18	49491298	49491316	POLR2G|HepG2	18
chr18	49491245	49492245	RP5-1148A21.3|hela|ENSG00000265681|dwES	chr18	49491514	49491564	U2AF2|K562	50
chr18	49491245	49492245	RP5-1148A21.3|hela|ENSG00000265681|dwES	chr18	49491845	49491855	SF3B1|K562	10
chr18	49491245	49492245	RP5-1148A21.3|hela|ENSG00000265681|dwES	chr18	49491415	49491436	CSTF2T|K562	21
chr18	49491245	49492245	RP5-1148A21.3|hela|ENSG00000265681|dwES	chr18	49491667	49491691	HNRNPUL1|K562	24
chr18	49491245	49492245	RP5-1148A21.3|hela|ENSG00000265681|dwES	chr18	49491678	49491703	AKAP8L|K562	25
chr18	49491245	49492245	RP5-1148A21.3|hela|ENSG00000265681|dwES	chr18	49491659	49491715	RBM15|HepG2	56
chr18	49491245	49492245	RP5-1148A21.3|hela|ENSG00000265681|dwES	chr18	49491532	49491584	EIF3D|HepG2	52
chr18	49491245	49492245	RP5-1148A21.3|hela|ENSG00000265681|dwES	chr18	49491282	49491320	LARP4|K562	38
chr18	49491245	49492245	RP5-1148A21.3|hela|ENSG00000265681|dwES	chr18	49491556	49491584	DDX55|HepG2	28
chr18	49491245	49492245	RP5-1148A21.3|hela|ENSG00000265681|dwES	chr18	49491733	49491752	UCHL5|K562	19
chr18	49491245	49492245	RP5-1148A21.3|hela|ENSG00000265681|dwES	chr18	49491297	49491319	BUD13|K562	22
chr18	49491245	49492245	RP5-1148A21.3|hela|ENSG00000265681|dwES	chr18	49491556	49491584	IGF2BP2|K562	28
chr18	49491245	49492245	RP5-1148A21.3|hela|ENSG00000265681|dwES	chr18	49491531	49491580	EIF3H|HepG2	49
chr18	49491245	49492245	RP5-1148A21.3|hela|ENSG00000265681|dwES	chr18	49491664	49491712	RBM27|K562	48
chr18	49491245	49492245	RP5-1148A21.3|hela|ENSG00000265681|dwES	chr18	49491560	49491585	GEMIN5|K562	25
chr18	49491245	49492245	RP5-1148A21.3|hela|ENSG00000265681|dwES	chr18	49491320	49491336	TROVE2|K562	16
chr18	49491245	49492245	RP5-1148A21.3|hela|ENSG00000265681|dwES	chr18	49491277	49491291	GNL3|K562	14
chr18	49491245	49492245	RP5-1148A21.3|hela|ENSG00000265681|dwES	chr18	49491696	49491729	NOLC1|HepG2	33
chr18	49491245	49492245	RP5-1148A21.3|hela|ENSG00000265681|dwES	chr18	49491678	49491702	DDX24|K562	24
chr18	49491245	49492245	RP5-1148A21.3|hela|ENSG00000265681|dwES	chr18	49491359	49491417	PRPF8|K562	58
chr18	49491245	49492245	RP5-1148A21.3|hela|ENSG00000265681|dwES	chr18	49491285	49491336	EIF3H|HepG2	51
chr18	49491245	49492245	RP5-1148A21.3|hela|ENSG00000265681|dwES	chr18	49491742	49491767	UCHL5|K562	25
chr18	49491245	49492245	RP5-1148A21.3|hela|ENSG00000265681|dwES	chr18	49491301	49491330	LIN28A|HEK293	29
chr18	49491245	49492245	RP5-1148A21.3|hela|ENSG00000265681|dwES	chr18	49491693	49491714	RBM15|K562	21
chr18	49491245	49492245	RP5-1148A21.3|hela|ENSG00000265681|dwES	chr18	49491550	49491586	FXR2|K562	36
chr18	49491245	49492245	RP5-1148A21.3|hela|ENSG00000265681|dwES	chr18	49491538	49491556	GRWD1|HepG2	18
chr18	49491245	49492245	RP5-1148A21.3|hela|ENSG00000265681|dwES	chr18	49491409	49491437	AARS|K562	28
chr18	49491245	49492245	RP5-1148A21.3|hela|ENSG00000265681|dwES	chr18	49491669	49491695	AGGF1|K562	26
chr18	49491245	49492245	RP5-1148A21.3|hela|ENSG00000265681|dwES	chr18	49491717	49491729	U2AF1|HepG2	12
chr18	49491245	49492245	RP5-1148A21.3|hela|ENSG00000265681|dwES	chr18	49491568	49491577	TIA1|HepG2	9
chr18	49491245	49492245	RP5-1148A21.3|hela|ENSG00000265681|dwES	chr18	49491288	49491349	BCCIP|HepG2	61
chr18	49491245	49492245	RP5-1148A21.3|hela|ENSG00000265681|dwES	chr18	49491432	49491443	SLTM|K562	11
chr18	49491245	49492245	RP5-1148A21.3|hela|ENSG00000265681|dwES	chr18	49491569	49491585	SBDS|K562	16
chr18	49491245	49492245	RP5-1148A21.3|hela|ENSG00000265681|dwES	chr18	49491314	49491320	HNRNPUL1|K562	6
chr18	49491245	49492245	RP5-1148A21.3|hela|ENSG00000265681|dwES	chr18	49491534	49491556	LSM11|HepG2	22
chr18	49491245	49492245	RP5-1148A21.3|hela|ENSG00000265681|dwES	chr18	49491774	49491826	DDX3X|HepG2	52
chr18	49491245	49492245	RP5-1148A21.3|hela|ENSG00000265681|dwES	chr18	49491577	49491585	IGF2BP1|HepG2	8
chr18	49491245	49492245	RP5-1148A21.3|hela|ENSG00000265681|dwES	chr18	49491437	49491440	YBX3|K562	3
chr18	49491245	49492245	RP5-1148A21.3|hela|ENSG00000265681|dwES	chr18	49491284	49491348	AUH|HepG2	64
chr18	49491245	49492245	RP5-1148A21.3|hela|ENSG00000265681|dwES	chr18	49491564	49491585	NCBP2|K562	21
chr18	49491245	49492245	RP5-1148A21.3|hela|ENSG00000265681|dwES	chr18	49491666	49491715	NCBP2|K562	49
chr18	49491245	49492245	RP5-1148A21.3|hela|ENSG00000265681|dwES	chr18	49491304	49491348	SND1|HepG2	44
chr18	49491245	49492245	RP5-1148A21.3|hela|ENSG00000265681|dwES	chr18	49491665	49491733	AUH|HepG2	68
chr18	49491245	49492245	RP5-1148A21.3|hela|ENSG00000265681|dwES	chr18	49491407	49491501	EFTUD2|K562	94
chr18	49491245	49492245	RP5-1148A21.3|hela|ENSG00000265681|dwES	chr18	49491424	49491445	LIN28B|K562	21
chr18	49491245	49492245	RP5-1148A21.3|hela|ENSG00000265681|dwES	chr18	49491536	49491561	IGF2BP2|K562	25
chr18	49491245	49492245	RP5-1148A21.3|hela|ENSG00000265681|dwES	chr18	49491571	49491581	ZNF622|K562	10
chr18	49491245	49492245	RP5-1148A21.3|hela|ENSG00000265681|dwES	chr18	49491558	49491586	DDX6|K562	28
chr18	49491245	49492245	RP5-1148A21.3|hela|ENSG00000265681|dwES	chr18	49491291	49491330	NCBP2|HepG2	39
chr18	49491245	49492245	RP5-1148A21.3|hela|ENSG00000265681|dwES	chr18	49491674	49491710	TNRC6C|HEK293	36
chr18	49491245	49492245	RP5-1148A21.3|hela|ENSG00000265681|dwES	chr18	49491659	49491717	CSTF2T|K562	58
chr18	49491245	49492245	RP5-1148A21.3|hela|ENSG00000265681|dwES	chr18	49491559	49491577	PPIL4|K562	18
chr18	49491245	49492245	RP5-1148A21.3|hela|ENSG00000265681|dwES	chr18	49491523	49491597	U2AF2|K562	74
chr18	49491245	49492245	RP5-1148A21.3|hela|ENSG00000265681|dwES	chr18	49491739	49491758	FTO|K562	19
chr18	49491245	49492245	RP5-1148A21.3|hela|ENSG00000265681|dwES	chr18	49491666	49491729	POLR2G|HepG2	63
chr18	49491245	49492245	RP5-1148A21.3|hela|ENSG00000265681|dwES	chr18	49491670	49491705	DDX55|K562	35
chr18	49491245	49492245	RP5-1148A21.3|hela|ENSG00000265681|dwES	chr18	49491279	49491330	GTF2F1|K562	51
chr18	49491245	49492245	RP5-1148A21.3|hela|ENSG00000265681|dwES	chr18	49491336	49491346	PTBP1|K562	10
chr18	49491245	49492245	RP5-1148A21.3|hela|ENSG00000265681|dwES	chr18	49491546	49491584	FASTKD2|HepG2	38
chr18	49491245	49492245	RP5-1148A21.3|hela|ENSG00000265681|dwES	chr18	49491432	49491446	FXR2|K562	14
chr18	49491245	49492245	RP5-1148A21.3|hela|ENSG00000265681|dwES	chr18	49491664	49491710	DDX6|K562	46
chr18	49491245	49492245	RP5-1148A21.3|hela|ENSG00000265681|dwES	chr18	49491428	49491445	FAM120A|K562	17
chr18	49491245	49492245	RP5-1148A21.3|hela|ENSG00000265681|dwES	chr18	49491531	49491532	SLTM|K562	1
chr18	49491245	49492245	RP5-1148A21.3|hela|ENSG00000265681|dwES	chr18	49491435	49491439	XRN2|HepG2	4
chr18	49491245	49492245	RP5-1148A21.3|hela|ENSG00000265681|dwES	chr18	49491677	49491709	FAM120A|HepG2	32
chr18	49491245	49492245	RP5-1148A21.3|hela|ENSG00000265681|dwES	chr18	49491665	49491690	NPM1|K562	25
chr18	49491245	49492245	RP5-1148A21.3|hela|ENSG00000265681|dwES	chr18	49491660	49491728	RBM22|HepG2	68
chr18	49491245	49492245	RP5-1148A21.3|hela|ENSG00000265681|dwES	chr18	49491289	49491332	LSM11|K562	43
chr18	49491245	49492245	RP5-1148A21.3|hela|ENSG00000265681|dwES	chr18	49491441	49491444	RBM15|K562	3
chr18	49491245	49492245	RP5-1148A21.3|hela|ENSG00000265681|dwES	chr18	49491569	49491584	RPS3|HepG2	15
chr18	49491245	49492245	RP5-1148A21.3|hela|ENSG00000265681|dwES	chr18	49491806	49491827	DDX55|K562	21
chr18	49491245	49492245	RP5-1148A21.3|hela|ENSG00000265681|dwES	chr18	49491321	49491335	DKC1|HepG2	14
chr18	49491245	49492245	RP5-1148A21.3|hela|ENSG00000265681|dwES	chr18	49491787	49491823	SUB1|HepG2	36
chr18	49491245	49492245	RP5-1148A21.3|hela|ENSG00000265681|dwES	chr18	49491702	49491716	XRCC6|HepG2	14
chr18	49491245	49492245	RP5-1148A21.3|hela|ENSG00000265681|dwES	chr18	49491661	49491738	HNRNPM|HepG2	77
chr18	49491245	49492245	RP5-1148A21.3|hela|ENSG00000265681|dwES	chr18	49491534	49491555	SRSF7|K562	21
chr18	49491245	49492245	RP5-1148A21.3|hela|ENSG00000265681|dwES	chr18	49491434	49491445	DDX55|HepG2	11
chr18	49491245	49492245	RP5-1148A21.3|hela|ENSG00000265681|dwES	chr18	49491410	49491413	METAP2|K562	3
chr18	49491245	49492245	RP5-1148A21.3|hela|ENSG00000265681|dwES	chr18	49491312	49491330	NOLC1|K562	18
chr18	49491245	49492245	RP5-1148A21.3|hela|ENSG00000265681|dwES	chr18	49491548	49491584	SLTM|K562	36
chr18	49491245	49492245	RP5-1148A21.3|hela|ENSG00000265681|dwES	chr18	49491546	49491587	TAF15|K562	41
chr18	49491245	49492245	RP5-1148A21.3|hela|ENSG00000265681|dwES	chr18	49491533	49491550	FXR1|K562	17
chr18	49491245	49492245	RP5-1148A21.3|hela|ENSG00000265681|dwES	chr18	49491548	49491584	IGF2BP1|K562	36
chr18	49491245	49492245	RP5-1148A21.3|hela|ENSG00000265681|dwES	chr18	49491435	49491445	ZNF622|K562	10
chr18	49491245	49492245	RP5-1148A21.3|hela|ENSG00000265681|dwES	chr18	49491567	49491580	TROVE2|K562	13
chr18	49491245	49492245	RP5-1148A21.3|hela|ENSG00000265681|dwES	chr18	49491797	49491813	SRSF9|HepG2	16
chr18	49491245	49492245	RP5-1148A21.3|hela|ENSG00000265681|dwES	chr18	49491662	49491721	ILF3|K562	59
chr18	49491245	49492245	RP5-1148A21.3|hela|ENSG00000265681|dwES	chr18	49491540	49491585	LSM11|K562	45
chr18	49491245	49492245	RP5-1148A21.3|hela|ENSG00000265681|dwES	chr18	49491563	49491577	IGF2BP1|HepG2	14
chr18	49491245	49492245	RP5-1148A21.3|hela|ENSG00000265681|dwES	chr18	49491288	49491309	DDX55|HepG2	21
chr18	49491245	49492245	RP5-1148A21.3|hela|ENSG00000265681|dwES	chr18	49491663	49491674	HNRNPK|HepG2	11
chr18	49491245	49492245	RP5-1148A21.3|hela|ENSG00000265681|dwES	chr18	49491288	49491335	U2AF2|K562	47
chr18	49491245	49492245	RP5-1148A21.3|hela|ENSG00000265681|dwES	chr18	49491662	49491730	LARP7|HepG2	68
chr18	49491245	49492245	RP5-1148A21.3|hela|ENSG00000265681|dwES	chr18	49491679	49491694	RBFOX2|HepG2	15
chr18	49491245	49492245	RP5-1148A21.3|hela|ENSG00000265681|dwES	chr18	49491284	49491329	NCBP2|HepG2	45
chr18	49491245	49492245	RP5-1148A21.3|hela|ENSG00000265681|dwES	chr18	49491284	49491334	XRN2|HepG2	50
chr18	49491245	49492245	RP5-1148A21.3|hela|ENSG00000265681|dwES	chr18	49491555	49491580	UCHL5|K562	25
chr18	49491245	49492245	RP5-1148A21.3|hela|ENSG00000265681|dwES	chr18	49491562	49491590	AGO1|HEK293	28
chr18	49491245	49492245	RP5-1148A21.3|hela|ENSG00000265681|dwES	chr18	49491427	49491436	TIA1|HepG2	9
chr18	49491245	49492245	RP5-1148A21.3|hela|ENSG00000265681|dwES	chr18	49491432	49491436	U2AF1|HepG2	4
chr18	49491245	49492245	RP5-1148A21.3|hela|ENSG00000265681|dwES	chr18	49491560	49491584	LSM11|HepG2	24
chr18	49491245	49492245	RP5-1148A21.3|hela|ENSG00000265681|dwES	chr18	49491405	49491408	ZNF622|K562	3
chr18	49491245	49492245	RP5-1148A21.3|hela|ENSG00000265681|dwES	chr18	49491557	49491586	UPF1|K562	29
chr18	49491245	49492245	RP5-1148A21.3|hela|ENSG00000265681|dwES	chr18	49491696	49491715	EXOSC5|K562	19
chr18	49491245	49492245	RP5-1148A21.3|hela|ENSG00000265681|dwES	chr18	49491662	49491723	FTO|K562	61
chr18	49491245	49492245	RP5-1148A21.3|hela|ENSG00000265681|dwES	chr18	49491451	49491495	TIA1|K562	44
chr18	49491245	49492245	RP5-1148A21.3|hela|ENSG00000265681|dwES	chr18	49491663	49491715	SRSF7|K562	52
chr18	49491245	49492245	RP5-1148A21.3|hela|ENSG00000265681|dwES	chr18	49491664	49491691	RBM5|HepG2	27
chr18	49491245	49492245	RP5-1148A21.3|hela|ENSG00000265681|dwES	chr18	49491286	49491330	MTPAP|K562	44
chr18	49491245	49492245	RP5-1148A21.3|hela|ENSG00000265681|dwES	chr18	49491280	49491339	NKRF|HepG2	59
chr18	49491245	49492245	RP5-1148A21.3|hela|ENSG00000265681|dwES	chr18	49491581	49491584	YBX3|K562	3
chr18	49491245	49492245	RP5-1148A21.3|hela|ENSG00000265681|dwES	chr18	49491661	49491712	RPS3|K562	51
chr18	49491245	49492245	RP5-1148A21.3|hela|ENSG00000265681|dwES	chr18	49491695	49491718	TRA2A|K562	23
chr18	49491245	49492245	RP5-1148A21.3|hela|ENSG00000265681|dwES	chr18	49491410	49491445	IGF2BP1|HepG2	35
chr18	49491245	49492245	RP5-1148A21.3|hela|ENSG00000265681|dwES	chr18	49491662	49491719	TNRC6A|K562	57
chr18	49491245	49492245	RP5-1148A21.3|hela|ENSG00000265681|dwES	chr18	49491563	49491581	FKBP4|HepG2	18
chr18	49491245	49492245	RP5-1148A21.3|hela|ENSG00000265681|dwES	chr18	49491301	49491321	HNRNPU|HepG2	20
chr18	49491245	49492245	RP5-1148A21.3|hela|ENSG00000265681|dwES	chr18	49491405	49491422	GEMIN5|K562	17
chr18	49491245	49492245	RP5-1148A21.3|hela|ENSG00000265681|dwES	chr18	49491661	49491718	RPS5|HepG2	57
chr18	49491245	49492245	RP5-1148A21.3|hela|ENSG00000265681|dwES	chr18	49491583	49491585	AUH|K562	2
chr18	49491245	49492245	RP5-1148A21.3|hela|ENSG00000265681|dwES	chr18	49491531	49491534	DDX3X|K562	3
chr18	49491245	49492245	RP5-1148A21.3|hela|ENSG00000265681|dwES	chr18	49491678	49491712	EIF4G2|K562	34
chr18	49491245	49492245	RP5-1148A21.3|hela|ENSG00000265681|dwES	chr18	49491663	49491695	TRA2A|HepG2	32
chr18	49491245	49492245	RP5-1148A21.3|hela|ENSG00000265681|dwES	chr18	49491607	49491630	CPSF1|HEK293	23
chr18	49491245	49492245	RP5-1148A21.3|hela|ENSG00000265681|dwES	chr18	49491562	49491584	AGGF1|K562	22
chr18	49491245	49492245	RP5-1148A21.3|hela|ENSG00000265681|dwES	chr18	49491531	49491545	FXR2|K562	14
chr18	49491245	49492245	RP5-1148A21.3|hela|ENSG00000265681|dwES	chr18	49491568	49491585	RPS3|K562	17
chr18	49491245	49492245	RP5-1148A21.3|hela|ENSG00000265681|dwES	chr18	49491292	49491319	HNRNPUL1|HepG2	27
chr18	49491245	49492245	RP5-1148A21.3|hela|ENSG00000265681|dwES	chr18	49491404	49491407	YBX3|K562	3
chr18	49491245	49492245	RP5-1148A21.3|hela|ENSG00000265681|dwES	chr18	49491568	49491581	ZRANB2|K562	13
chr18	49491245	49492245	RP5-1148A21.3|hela|ENSG00000265681|dwES	chr18	49491573	49491575	XRN2|K562	2
chr18	49491245	49492245	RP5-1148A21.3|hela|ENSG00000265681|dwES	chr18	49491573	49491583	TIA1|HepG2	10
chr18	49491245	49492245	RP5-1148A21.3|hela|ENSG00000265681|dwES	chr18	49491430	49491443	HNRNPL|HepG2	13
chr18	49491245	49492245	RP5-1148A21.3|hela|ENSG00000265681|dwES	chr18	49491718	49491729	TRA2A|K562	11
chr18	49491245	49492245	RP5-1148A21.3|hela|ENSG00000265681|dwES	chr18	49491666	49491716	AUH|K562	50
chr18	49491245	49492245	RP5-1148A21.3|hela|ENSG00000265681|dwES	chr18	49491436	49491446	AARS|K562	10
chr18	49491245	49492245	RP5-1148A21.3|hela|ENSG00000265681|dwES	chr18	49491288	49491311	PCBP2|HepG2	23
chr18	49491245	49492245	RP5-1148A21.3|hela|ENSG00000265681|dwES	chr18	49491417	49491440	XRN2|K562	23
chr18	49491245	49492245	RP5-1148A21.3|hela|ENSG00000265681|dwES	chr18	49491557	49491590	EFTUD2|HepG2	33
chr18	49491245	49492245	RP5-1148A21.3|hela|ENSG00000265681|dwES	chr18	49491665	49491679	SND1|K562	14
chr18	49491245	49492245	RP5-1148A21.3|hela|ENSG00000265681|dwES	chr18	49491667	49491689	SFPQ|HepG2	22
chr18	49491245	49492245	RP5-1148A21.3|hela|ENSG00000265681|dwES	chr18	49491554	49491586	HNRNPUL1|HepG2	32
chr18	49491245	49492245	RP5-1148A21.3|hela|ENSG00000265681|dwES	chr18	49491404	49491408	IGF2BP1|K562	4
chr18	49491245	49492245	RP5-1148A21.3|hela|ENSG00000265681|dwES	chr18	49491663	49491680	TRA2A|K562	17
chr18	49491245	49492245	RP5-1148A21.3|hela|ENSG00000265681|dwES	chr18	49491280	49491289	LSM11|K562	9
chr18	49491245	49492245	RP5-1148A21.3|hela|ENSG00000265681|dwES	chr18	49491535	49491555	UCHL5|K562	20
chr18	49491245	49492245	RP5-1148A21.3|hela|ENSG00000265681|dwES	chr18	49491562	49491590	NUDT21|HEK293	28
chr18	49491245	49492245	RP5-1148A21.3|hela|ENSG00000265681|dwES	chr18	49491557	49491586	PRPF8|HepG2	29
chr18	49491245	49492245	RP5-1148A21.3|hela|ENSG00000265681|dwES	chr18	49491438	49491443	FASTKD2|HepG2	5
chr18	49491245	49492245	RP5-1148A21.3|hela|ENSG00000265681|dwES	chr18	49491531	49491567	UCHL5|K562	36
chr18	49491245	49492245	RP5-1148A21.3|hela|ENSG00000265681|dwES	chr18	49491280	49491317	SLTM|HepG2	37
chr18	49491245	49492245	RP5-1148A21.3|hela|ENSG00000265681|dwES	chr18	49491438	49491445	SND1|K562	7
chr18	49491245	49492245	RP5-1148A21.3|hela|ENSG00000265681|dwES	chr18	49491662	49491695	EXOSC5|K562	33
chr18	49491245	49492245	RP5-1148A21.3|hela|ENSG00000265681|dwES	chr18	49491286	49491299	SMNDC1|K562	13
chr18	49491245	49492245	RP5-1148A21.3|hela|ENSG00000265681|dwES	chr18	49491532	49491544	RPS3|K562	12
chr18	49491245	49492245	RP5-1148A21.3|hela|ENSG00000265681|dwES	chr18	49491366	49491405	EFTUD2|HepG2	39
chr18	49491245	49492245	RP5-1148A21.3|hela|ENSG00000265681|dwES	chr18	49491722	49491729	PTBP1|K562	7
chr18	49491245	49492245	RP5-1148A21.3|hela|ENSG00000265681|dwES	chr18	49491441	49491444	FMR1|K562	3
chr18	49491245	49492245	RP5-1148A21.3|hela|ENSG00000265681|dwES	chr18	49491565	49491583	GEMIN5|K562	18
chr18	49491245	49492245	RP5-1148A21.3|hela|ENSG00000265681|dwES	chr18	49491661	49491709	SUPV3L1|HepG2	48
chr18	49491245	49492245	RP5-1148A21.3|hela|ENSG00000265681|dwES	chr18	49491405	49491412	HLTF|K562	7
chr18	49491245	49492245	RP5-1148A21.3|hela|ENSG00000265681|dwES	chr18	49491666	49491713	UCHL5|HepG2	47
chr18	49491245	49492245	RP5-1148A21.3|hela|ENSG00000265681|dwES	chr18	49491286	49491321	SFPQ|HepG2	35
chr18	49491245	49492245	RP5-1148A21.3|hela|ENSG00000265681|dwES	chr18	49491530	49491548	IGF2BP1|K562	18
chr18	49491245	49492245	RP5-1148A21.3|hela|ENSG00000265681|dwES	chr18	49491281	49491320	TROVE2|K562	39
chr18	49491245	49492245	RP5-1148A21.3|hela|ENSG00000265681|dwES	chr18	49491661	49491716	HNRNPK|HepG2	55
chr18	49491245	49492245	RP5-1148A21.3|hela|ENSG00000265681|dwES	chr18	49491804	49491810	U2AF1|HepG2	6
chr18	49491245	49492245	RP5-1148A21.3|hela|ENSG00000265681|dwES	chr18	49491287	49491346	RBFOX2|HepG2	59
chr18	49491245	49492245	RP5-1148A21.3|hela|ENSG00000265681|dwES	chr18	49491665	49491730	BCCIP|HepG2	65
chr18	49491245	49492245	RP5-1148A21.3|hela|ENSG00000265681|dwES	chr18	49491531	49491564	SLBP|K562	33
chr18	49491245	49492245	RP5-1148A21.3|hela|ENSG00000265681|dwES	chr18	49491531	49491556	FAM120A|HepG2	25
chr18	49491245	49492245	RP5-1148A21.3|hela|ENSG00000265681|dwES	chr18	49491412	49491415	RBM15|K562	3
chr18	49491245	49492245	RP5-1148A21.3|hela|ENSG00000265681|dwES	chr18	49491289	49491323	GRSF1|HepG2	34
chr18	49491245	49492245	RP5-1148A21.3|hela|ENSG00000265681|dwES	chr18	49491481	49491557	PRPF8|HepG2	76
chr18	49491245	49492245	RP5-1148A21.3|hela|ENSG00000265681|dwES	chr18	49491436	49491442	RBFOX2|K562	6
chr18	49491245	49492245	RP5-1148A21.3|hela|ENSG00000265681|dwES	chr18	49491666	49491696	LARP7|HepG2	30
chr18	49491245	49492245	RP5-1148A21.3|hela|ENSG00000265681|dwES	chr18	49491404	49491435	RBM27|K562	31
chr18	49491245	49492245	RP5-1148A21.3|hela|ENSG00000265681|dwES	chr18	49491531	49491561	LARP4|HepG2	30
chr18	49491245	49492245	RP5-1148A21.3|hela|ENSG00000265681|dwES	chr18	49491654	49491700	TIA1|K562	46
chr18	49491245	49492245	RP5-1148A21.3|hela|ENSG00000265681|dwES	chr18	49491532	49491586	TBRG4|K562	54
chr18	49491245	49492245	RP5-1148A21.3|hela|ENSG00000265681|dwES	chr18	49491293	49491351	RBM22|HepG2	58
chr18	49491245	49492245	RP5-1148A21.3|hela|ENSG00000265681|dwES	chr18	49491661	49491715	RPS3|HepG2	54
chr18	49491245	49492245	RP5-1148A21.3|hela|ENSG00000265681|dwES	chr18	49491806	49491825	RBM15|K562	19
chr18	49491245	49492245	RP5-1148A21.3|hela|ENSG00000265681|dwES	chr18	49491687	49491695	EWSR1|K562	8
chr18	49491245	49492245	RP5-1148A21.3|hela|ENSG00000265681|dwES	chr18	49491435	49491445	IGF2BP1|HepG2	10
chr18	49491245	49492245	RP5-1148A21.3|hela|ENSG00000265681|dwES	chr18	49491563	49491584	DDX59|HepG2	21
chr18	49491245	49492245	RP5-1148A21.3|hela|ENSG00000265681|dwES	chr18	49491285	49491336	SFPQ|HepG2	51
chr18	49491245	49492245	RP5-1148A21.3|hela|ENSG00000265681|dwES	chr18	49491562	49491590	IGF2BP1|HEK293	28
chr18	49491245	49492245	RP5-1148A21.3|hela|ENSG00000265681|dwES	chr18	49491663	49491718	NCBP2|HepG2	55
chr18	49491245	49492245	RP5-1148A21.3|hela|ENSG00000265681|dwES	chr18	49491293	49491313	UCHL5|K562	20
chr18	49491245	49492245	RP5-1148A21.3|hela|ENSG00000265681|dwES	chr18	49491429	49491440	TARDBP|K562	11
chr18	49491245	49492245	RP5-1148A21.3|hela|ENSG00000265681|dwES	chr18	49491551	49491579	MTPAP|K562	28
chr18	49491245	49492245	RP5-1148A21.3|hela|ENSG00000265681|dwES	chr18	49491431	49491444	RBM27|K562	13
chr18	49491245	49492245	RP5-1148A21.3|hela|ENSG00000265681|dwES	chr18	49491531	49491585	FXR1|K562	54
chr18	49491245	49492245	RP5-1148A21.3|hela|ENSG00000265681|dwES	chr18	49491661	49491669	SF3A3|HepG2	8
chr18	49491245	49492245	RP5-1148A21.3|hela|ENSG00000265681|dwES	chr18	49491415	49491446	DDX6|K562	31
chr18	49491245	49492245	RP5-1148A21.3|hela|ENSG00000265681|dwES	chr18	49491662	49491666	SMNDC1|K562	4
chr18	49491245	49492245	RP5-1148A21.3|hela|ENSG00000265681|dwES	chr18	49491667	49491690	RBM5|HepG2	23
chr18	49491245	49492245	RP5-1148A21.3|hela|ENSG00000265681|dwES	chr18	49491663	49491732	HNRNPL|HepG2	69
chr18	49491245	49492245	RP5-1148A21.3|hela|ENSG00000265681|dwES	chr18	49491663	49491713	MTPAP|K562	50
chr18	49491245	49492245	RP5-1148A21.3|hela|ENSG00000265681|dwES	chr18	49491531	49491555	DDX3X|K562	24
chr18	49491245	49492245	RP5-1148A21.3|hela|ENSG00000265681|dwES	chr18	49491676	49491703	U2AF2|K562	27
chr18	49491245	49492245	RP5-1148A21.3|hela|ENSG00000265681|dwES	chr18	49491669	49491688	SF3A3|HepG2	19
chr18	49491245	49492245	RP5-1148A21.3|hela|ENSG00000265681|dwES	chr18	49491281	49491339	SMNDC1|HepG2	58
chr18	49491245	49492245	RP5-1148A21.3|hela|ENSG00000265681|dwES	chr18	49491535	49491551	RBM15|K562	16
chr18	49491245	49492245	RP5-1148A21.3|hela|ENSG00000265681|dwES	chr18	49491408	49491417	PPIL4|K562	9
chr18	49491245	49492245	RP5-1148A21.3|hela|ENSG00000265681|dwES	chr18	49491661	49491716	ZRANB2|K562	55
chr18	49491245	49492245	RP5-1148A21.3|hela|ENSG00000265681|dwES	chr18	49491662	49491667	HNRNPUL1|K562	5
chr18	49491245	49492245	RP5-1148A21.3|hela|ENSG00000265681|dwES	chr18	49491301	49491330	LIN28B|HEK293	29
chr18	49491245	49492245	RP5-1148A21.3|hela|ENSG00000265681|dwES	chr18	49491547	49491563	IGF2BP1|HepG2	16
chr18	49491245	49492245	RP5-1148A21.3|hela|ENSG00000265681|dwES	chr18	49491282	49491343	RPS3|K562	61
chr18	49491245	49492245	RP5-1148A21.3|hela|ENSG00000265681|dwES	chr18	49491545	49491553	KHDRBS1|K562	8
chr18	49491245	49492245	RP5-1148A21.3|hela|ENSG00000265681|dwES	chr18	49491294	49491322	PTBP1|HepG2	28
chr18	49491245	49492245	RP5-1148A21.3|hela|ENSG00000265681|dwES	chr18	49491659	49491765	RBM15|HepG2	106
chr18	49491245	49492245	RP5-1148A21.3|hela|ENSG00000265681|dwES	chr18	49491662	49491692	SRSF9|HepG2	30
chr18	49491245	49492245	RP5-1148A21.3|hela|ENSG00000265681|dwES	chr18	49491295	49491313	KHDRBS1|K562	18
chr18	49491245	49492245	RP5-1148A21.3|hela|ENSG00000265681|dwES	chr18	49491404	49491422	LARP4|HepG2	18
chr18	49491245	49492245	RP5-1148A21.3|hela|ENSG00000265681|dwES	chr18	49491435	49491445	FAM120A|K562	10
chr18	49491245	49492245	RP5-1148A21.3|hela|ENSG00000265681|dwES	chr18	49491562	49491590	AGO3|HEK293	28
chr18	49491245	49492245	RP5-1148A21.3|hela|ENSG00000265681|dwES	chr18	49491730	49491765	MTPAP|K562	35
chr18	49491245	49492245	RP5-1148A21.3|hela|ENSG00000265681|dwES	chr18	49491290	49491320	PUM2|K562	30
chr18	49491245	49492245	RP5-1148A21.3|hela|ENSG00000265681|dwES	chr18	49491691	49491701	DKC1|HepG2	10
chr18	49491245	49492245	RP5-1148A21.3|hela|ENSG00000265681|dwES	chr18	49491531	49491551	FAM120A|K562	20
chr18	49491245	49492245	RP5-1148A21.3|hela|ENSG00000265681|dwES	chr18	49491335	49491345	PTBP1|K562	10
chr18	49491245	49492245	RP5-1148A21.3|hela|ENSG00000265681|dwES	chr18	49491440	49491445	YBX3|K562	5
chr18	49491245	49492245	RP5-1148A21.3|hela|ENSG00000265681|dwES	chr18	49491278	49491331	NONO|K562	53
chr18	49491245	49492245	RP5-1148A21.3|hela|ENSG00000265681|dwES	chr18	49491282	49491328	RBM27|K562	46
chr18	49491245	49492245	RP5-1148A21.3|hela|ENSG00000265681|dwES	chr18	49491661	49491717	QKI|K562	56
chr18	49491245	49492245	RP5-1148A21.3|hela|ENSG00000265681|dwES	chr18	49491554	49491585	AARS|K562	31
chr18	49491245	49492245	RP5-1148A21.3|hela|ENSG00000265681|dwES	chr18	49491556	49491584	GRWD1|HepG2	28
chr18	49491245	49492245	RP5-1148A21.3|hela|ENSG00000265681|dwES	chr18	49491745	49491796	FTO|K562	51
chr18	49491245	49492245	RP5-1148A21.3|hela|ENSG00000265681|dwES	chr18	49491302	49491345	SF3B4|HepG2	43
chr18	49491245	49492245	RP5-1148A21.3|hela|ENSG00000265681|dwES	chr18	49491531	49491536	IGF2BP2|K562	5
chr18	49491245	49492245	RP5-1148A21.3|hela|ENSG00000265681|dwES	chr18	49491656	49491710	XPO5|HepG2	54
chr18	49491245	49492245	RP5-1148A21.3|hela|ENSG00000265681|dwES	chr18	49491284	49491332	MTPAP|K562	48
chr18	49491245	49492245	RP5-1148A21.3|hela|ENSG00000265681|dwES	chr18	49491286	49491313	AARS|K562	27
chr18	49491245	49492245	RP5-1148A21.3|hela|ENSG00000265681|dwES	chr18	49491663	49491709	CSTF2T|HepG2	46
chr18	49491245	49492245	RP5-1148A21.3|hela|ENSG00000265681|dwES	chr18	49491408	49491409	ZNF622|K562	1
chr18	49491245	49492245	RP5-1148A21.3|hela|ENSG00000265681|dwES	chr18	49491294	49491318	AGGF1|HepG2	24
chr18	49491245	49492245	RP5-1148A21.3|hela|ENSG00000265681|dwES	chr18	49491561	49491585	LARP4|HepG2	24
chr18	49491245	49492245	RP5-1148A21.3|hela|ENSG00000265681|dwES	chr18	49491291	49491317	TROVE2|K562	26
chr18	49491245	49492245	RP5-1148A21.3|hela|ENSG00000265681|dwES	chr18	49491555	49491585	TBRG4|K562	30
chr18	49491245	49492245	RP5-1148A21.3|hela|ENSG00000265681|dwES	chr18	49491315	49491325	AGGF1|K562	10
chr18	49491245	49492245	RP5-1148A21.3|hela|ENSG00000265681|dwES	chr18	49491692	49491717	RBM5|HepG2	25
chr18	49491245	49492245	RP5-1148A21.3|hela|ENSG00000265681|dwES	chr18	49491283	49491316	XRCC6|HepG2	33
chr18	49491245	49492245	RP5-1148A21.3|hela|ENSG00000265681|dwES	chr18	49491559	49491568	GRWD1|HepG2	9
chr18	49491245	49492245	RP5-1148A21.3|hela|ENSG00000265681|dwES	chr18	49491562	49491590	IGF2BP3|HEK293	28
chr18	49491245	49492245	RP5-1148A21.3|hela|ENSG00000265681|dwES	chr18	49491298	49491348	U2AF1|K562	50
chr18	49491245	49492245	RP5-1148A21.3|hela|ENSG00000265681|dwES	chr18	49491876	49491943	TAF15|HepG2	67
chr18	49491245	49492245	RP5-1148A21.3|hela|ENSG00000265681|dwES	chr18	49491551	49491585	SLBP|K562	34
chr18	49491245	49492245	RP5-1148A21.3|hela|ENSG00000265681|dwES	chr18	49491284	49491294	HNRNPUL1|K562	10
chr18	49491245	49492245	RP5-1148A21.3|hela|ENSG00000265681|dwES	chr18	49491561	49491586	IGF2BP2|K562	25
chr18	49491245	49492245	RP5-1148A21.3|hela|ENSG00000265681|dwES	chr18	49491563	49491584	TNRC6A|K562	21
chr18	49491245	49492245	RP5-1148A21.3|hela|ENSG00000265681|dwES	chr18	49491291	49491313	AARS|K562	22
chr18	49491245	49492245	RP5-1148A21.3|hela|ENSG00000265681|dwES	chr18	49491301	49491330	RTCB|HEK293	29
chr18	49491245	49492245	RP5-1148A21.3|hela|ENSG00000265681|dwES	chr18	49491291	49491343	U2AF1|K562	52
chr18	49491245	49492245	RP5-1148A21.3|hela|ENSG00000265681|dwES	chr18	49491666	49491714	AARS|K562	48
chr18	49491245	49492245	RP5-1148A21.3|hela|ENSG00000265681|dwES	chr18	49491667	49491685	PUM2|K562	18
chr18	49491245	49492245	RP5-1148A21.3|hela|ENSG00000265681|dwES	chr18	49491531	49491536	PUS1|K562	5
chr18	49491245	49492245	RP5-1148A21.3|hela|ENSG00000265681|dwES	chr18	49491534	49491560	SND1|K562	26
chr18	49491245	49492245	RP5-1148A21.3|hela|ENSG00000265681|dwES	chr18	49491685	49491693	NOLC1|HepG2	8
chr18	49491245	49492245	RP5-1148A21.3|hela|ENSG00000265681|dwES	chr18	49491670	49491745	SLTM|HepG2	75
chr18	49491245	49492245	RP5-1148A21.3|hela|ENSG00000265681|dwES	chr18	49491692	49491729	ZRANB2|K562	37
chr18	49491245	49492245	RP5-1148A21.3|hela|ENSG00000265681|dwES	chr18	49491667	49491691	FASTKD2|HepG2	24
chr18	49491245	49492245	RP5-1148A21.3|hela|ENSG00000265681|dwES	chr18	49491799	49491818	FXR2|K562	19
chr18	49491245	49492245	RP5-1148A21.3|hela|ENSG00000265681|dwES	chr18	49491779	49491806	NCBP2|HepG2	27
chr18	49491245	49492245	RP5-1148A21.3|hela|ENSG00000265681|dwES	chr18	49491420	49491445	UCHL5|K562	25
chr18	49491245	49492245	RP5-1148A21.3|hela|ENSG00000265681|dwES	chr18	49491413	49491445	BUD13|K562	32
chr18	49491245	49492245	RP5-1148A21.3|hela|ENSG00000265681|dwES	chr18	49491663	49491725	U2AF2|HepG2	62
chr18	49491245	49492245	RP5-1148A21.3|hela|ENSG00000265681|dwES	chr18	49491405	49491409	UCHL5|HepG2	4
chr18	49491245	49492245	RP5-1148A21.3|hela|ENSG00000265681|dwES	chr18	49491532	49491583	HNRNPL|K562	51
chr18	49491245	49492245	RP5-1148A21.3|hela|ENSG00000265681|dwES	chr18	49491532	49491557	FTO|K562	25
chr18	49491245	49492245	RP5-1148A21.3|hela|ENSG00000265681|dwES	chr18	49491531	49491535	GRWD1|HepG2	4
chr18	49491245	49492245	RP5-1148A21.3|hela|ENSG00000265681|dwES	chr18	49491562	49491590	CPSF1|HEK293	28
chr18	49491245	49492245	RP5-1148A21.3|hela|ENSG00000265681|dwES	chr18	49491675	49491689	PTBP1|K562	14
chr18	49491245	49492245	RP5-1148A21.3|hela|ENSG00000265681|dwES	chr18	49491432	49491440	METAP2|K562	8
chr18	49491245	49492245	RP5-1148A21.3|hela|ENSG00000265681|dwES	chr18	49491441	49491443	MTPAP|K562	2
chr18	49491245	49492245	RP5-1148A21.3|hela|ENSG00000265681|dwES	chr18	49491553	49491561	YBX3|K562	8
chr18	49491245	49492245	RP5-1148A21.3|hela|ENSG00000265681|dwES	chr18	49491434	49491441	GTF2F1|K562	7
chr18	49491245	49492245	RP5-1148A21.3|hela|ENSG00000265681|dwES	chr18	49491596	49491601	SF3A3|HepG2	5
chr18	49491245	49492245	RP5-1148A21.3|hela|ENSG00000265681|dwES	chr18	49491664	49491715	SBDS|K562	51
chr18	49491245	49492245	RP5-1148A21.3|hela|ENSG00000265681|dwES	chr18	49491671	49491688	PRPF8|HepG2	17
chr18	49491245	49492245	RP5-1148A21.3|hela|ENSG00000265681|dwES	chr18	49491663	49491709	SND1|HepG2	46
chr18	49491245	49492245	RP5-1148A21.3|hela|ENSG00000265681|dwES	chr18	49491683	49491718	GRWD1|HepG2	35
chr18	49491245	49492245	RP5-1148A21.3|hela|ENSG00000265681|dwES	chr18	49491537	49491577	TARDBP|K562	40
chr18	49491245	49492245	RP5-1148A21.3|hela|ENSG00000265681|dwES	chr18	49491664	49491736	U2AF2|K562	72
chr18	49491245	49492245	RP5-1148A21.3|hela|ENSG00000265681|dwES	chr18	49491298	49491316	QKI|K562	18
chr18	49491245	49492245	RP5-1148A21.3|hela|ENSG00000265681|dwES	chr18	49491433	49491445	UCHL5|HepG2	12
chr18	49491245	49492245	RP5-1148A21.3|hela|ENSG00000265681|dwES	chr18	49491284	49491341	FKBP4|HepG2	57
chr18	49491245	49492245	RP5-1148A21.3|hela|ENSG00000265681|dwES	chr18	49491565	49491580	HNRNPUL1|HepG2	15
chr18	49491245	49492245	RP5-1148A21.3|hela|ENSG00000265681|dwES	chr18	49491665	49491687	SF3B4|HepG2	22
chr18	49491245	49492245	RP5-1148A21.3|hela|ENSG00000265681|dwES	chr18	49491669	49491689	ILF3|HepG2	20
chr18	49491245	49492245	RP5-1148A21.3|hela|ENSG00000265681|dwES	chr18	49491550	49491585	TIA1|K562	35
chr18	49491245	49492245	RP5-1148A21.3|hela|ENSG00000265681|dwES	chr18	49491664	49491687	ILF3|HepG2	23
chr18	49491245	49492245	RP5-1148A21.3|hela|ENSG00000265681|dwES	chr18	49491404	49491420	MTPAP|K562	16
chr18	49491245	49492245	RP5-1148A21.3|hela|ENSG00000265681|dwES	chr18	49491662	49491725	DDX59|HepG2	63
chr18	49491245	49492245	RP5-1148A21.3|hela|ENSG00000265681|dwES	chr18	49491318	49491344	RBFOX2|HepG2	26
chr18	49491245	49492245	RP5-1148A21.3|hela|ENSG00000265681|dwES	chr18	49491284	49491321	SND1|HepG2	37
chr18	49491245	49492245	RP5-1148A21.3|hela|ENSG00000265681|dwES	chr18	49491562	49491580	DROSHA|K562	18
chr18	49491245	49492245	RP5-1148A21.3|hela|ENSG00000265681|dwES	chr18	49491282	49491296	DDX24|K562	14
chr18	49491245	49492245	RP5-1148A21.3|hela|ENSG00000265681|dwES	chr18	49491284	49491353	RBM22|HepG2	69
chr18	49491245	49492245	RP5-1148A21.3|hela|ENSG00000265681|dwES	chr18	49491424	49491446	SND1|K562	22
chr18	49491245	49492245	RP5-1148A21.3|hela|ENSG00000265681|dwES	chr18	49491413	49491423	BUD13|K562	10
chr18	49491245	49492245	RP5-1148A21.3|hela|ENSG00000265681|dwES	chr18	49491533	49491544	BCCIP|HepG2	11
chr18	49491245	49492245	RP5-1148A21.3|hela|ENSG00000265681|dwES	chr18	49491578	49491584	UCHL5|HepG2	6
chr18	49491245	49492245	RP5-1148A21.3|hela|ENSG00000265681|dwES	chr18	49491567	49491582	GNL3|K562	15
chr18	49491245	49492245	RP5-1148A21.3|hela|ENSG00000265681|dwES	chr18	49491571	49491617	BUD13|HepG2	46
chr18	49491245	49492245	RP5-1148A21.3|hela|ENSG00000265681|dwES	chr18	49491662	49491738	FKBP4|HepG2	76
chr18	49491245	49492245	RP5-1148A21.3|hela|ENSG00000265681|dwES	chr18	49491285	49491323	BUD13|HepG2	38
chr18	49491245	49492245	RP5-1148A21.3|hela|ENSG00000265681|dwES	chr18	49491284	49491335	NSUN2|K562	51
chr18	49491245	49492245	RP5-1148A21.3|hela|ENSG00000265681|dwES	chr18	49491427	49491445	HLTF|K562	18
chr18	49491245	49492245	RP5-1148A21.3|hela|ENSG00000265681|dwES	chr18	49491761	49491813	DDX6|K562	52
chr18	49491245	49492245	RP5-1148A21.3|hela|ENSG00000265681|dwES	chr18	49491663	49491711	PPIL4|K562	48
chr18	49491245	49492245	RP5-1148A21.3|hela|ENSG00000265681|dwES	chr18	49491659	49491737	SUGP2|HepG2	78
chr18	49491245	49492245	RP5-1148A21.3|hela|ENSG00000265681|dwES	chr18	49491286	49491318	SF3A3|HepG2	32
chr18	49491245	49492245	RP5-1148A21.3|hela|ENSG00000265681|dwES	chr18	49491588	49491640	KHSRP|K562	52
chr18	49491245	49492245	RP5-1148A21.3|hela|ENSG00000265681|dwES	chr18	49491701	49491744	RBFOX2|K562	43
chr18	49491245	49492245	RP5-1148A21.3|hela|ENSG00000265681|dwES	chr18	49491284	49491328	SUGP2|HepG2	44
chr18	49491245	49492245	RP5-1148A21.3|hela|ENSG00000265681|dwES	chr18	49491440	49491444	HLTF|K562	4
chr18	49491245	49492245	RP5-1148A21.3|hela|ENSG00000265681|dwES	chr18	49491300	49491333	LSM11|HepG2	33
chr18	49491245	49492245	RP5-1148A21.3|hela|ENSG00000265681|dwES	chr18	49491674	49491710	ZC3H7B|HEK293	36
chr18	49491245	49492245	RP5-1148A21.3|hela|ENSG00000265681|dwES	chr18	49491496	49491531	XRN2|HepG2	35
chr18	49491245	49492245	RP5-1148A21.3|hela|ENSG00000265681|dwES	chr18	49491367	49491425	PRPF8|HepG2	58
chr18	49491245	49492245	RP5-1148A21.3|hela|ENSG00000265681|dwES	chr18	49491531	49491535	YBX3|K562	4
chr18	49491245	49492245	RP5-1148A21.3|hela|ENSG00000265681|dwES	chr18	49491665	49491717	NCBP2|K562	52
chr18	49491245	49492245	RP5-1148A21.3|hela|ENSG00000265681|dwES	chr18	49491792	49491810	TIA1|K562	18
chr18	49491245	49492245	RP5-1148A21.3|hela|ENSG00000265681|dwES	chr18	49491438	49491443	UCHL5|HepG2	5
chr18	49491245	49492245	RP5-1148A21.3|hela|ENSG00000265681|dwES	chr18	49491535	49491548	SAFB2|K562	13
chr18	49491245	49492245	RP5-1148A21.3|hela|ENSG00000265681|dwES	chr18	49491657	49491698	TIA1|HepG2	41
chr18	49491245	49492245	RP5-1148A21.3|hela|ENSG00000265681|dwES	chr18	49491670	49491689	ZNF622|K562	19
chr18	49491245	49492245	RP5-1148A21.3|hela|ENSG00000265681|dwES	chr18	49491404	49491413	RBM22|K562	9
chr18	49491245	49492245	RP5-1148A21.3|hela|ENSG00000265681|dwES	chr18	49491337	49491346	TRA2A|K562	9
chr18	49491245	49492245	RP5-1148A21.3|hela|ENSG00000265681|dwES	chr18	49491662	49491672	NOLC1|HepG2	10
chr18	49491245	49492245	RP5-1148A21.3|hela|ENSG00000265681|dwES	chr18	49491679	49491684	NOLC1|HepG2	5
chr18	49491245	49492245	RP5-1148A21.3|hela|ENSG00000265681|dwES	chr18	49491404	49491411	GRWD1|HepG2	7
chr18	49491245	49492245	RP5-1148A21.3|hela|ENSG00000265681|dwES	chr18	49491671	49491688	LARP4|K562	17
chr18	49491245	49492245	RP5-1148A21.3|hela|ENSG00000265681|dwES	chr18	49491562	49491590	CPSF3|HEK293	28
chr18	49491245	49492245	RP5-1148A21.3|hela|ENSG00000265681|dwES	chr18	49491666	49491721	GTF2F1|K562	55
chr18	49491245	49492245	RP5-1148A21.3|hela|ENSG00000265681|dwES	chr18	49491735	49491759	IGF2BP1|K562	24
chr18	49491245	49492245	RP5-1148A21.3|hela|ENSG00000265681|dwES	chr18	49491279	49491324	TARDBP|K562	45
chr18	49491245	49492245	RP5-1148A21.3|hela|ENSG00000265681|dwES	chr18	49491574	49491579	NPM1|K562	5
chr18	49491245	49492245	RP5-1148A21.3|hela|ENSG00000265681|dwES	chr18	49491458	49491490	TIAL1|HeLa	32
chr18	49491245	49492245	RP5-1148A21.3|hela|ENSG00000265681|dwES	chr18	49491674	49491710	CAPRIN1|HEK293	36
chr18	49491245	49492245	RP5-1148A21.3|hela|ENSG00000265681|dwES	chr18	49491561	49491579	PPIL4|K562	18
chr18	49491245	49492245	RP5-1148A21.3|hela|ENSG00000265681|dwES	chr18	49491531	49491532	ILF3|K562	1
chr18	49491245	49492245	RP5-1148A21.3|hela|ENSG00000265681|dwES	chr18	49491663	49491719	DDX24|K562	56
chr18	49491245	49492245	RP5-1148A21.3|hela|ENSG00000265681|dwES	chr18	49491203	49491274	KHSRP|K562	29
chr18	49491245	49492245	RP5-1148A21.3|hela|ENSG00000265681|dwES	chr18	49491295	49491326	RBM15|HepG2	31
chr18	49491245	49492245	RP5-1148A21.3|hela|ENSG00000265681|dwES	chr18	49491531	49491585	SND1|K562	54
chr18	49491245	49492245	RP5-1148A21.3|hela|ENSG00000265681|dwES	chr18	49491284	49491340	U2AF2|HepG2	56
chr18	49491245	49492245	RP5-1148A21.3|hela|ENSG00000265681|dwES	chr18	49491664	49491702	SF3B1|K562	38
chr18	49491245	49492245	RP5-1148A21.3|hela|ENSG00000265681|dwES	chr18	49491558	49491585	DDX3X|K562	27
chr18	49491245	49492245	RP5-1148A21.3|hela|ENSG00000265681|dwES	chr18	49491703	49491711	BUD13|K562	8
chr18	49491245	49492245	RP5-1148A21.3|hela|ENSG00000265681|dwES	chr18	49491376	49491406	GPKOW|K562	30
chr18	49491245	49492245	RP5-1148A21.3|hela|ENSG00000265681|dwES	chr18	49491404	49491406	SAFB2|K562	2
chr18	49491245	49492245	RP5-1148A21.3|hela|ENSG00000265681|dwES	chr18	49491338	49491343	DKC1|HepG2	5
chr18	49491245	49492245	RP5-1148A21.3|hela|ENSG00000265681|dwES	chr18	49491531	49491548	FTO|K562	17
chr18	49491245	49492245	RP5-1148A21.3|hela|ENSG00000265681|dwES	chr18	49491599	49491606	EWSR1|K562	7
chr18	49491245	49492245	RP5-1148A21.3|hela|ENSG00000265681|dwES	chr18	49491662	49491718	XRCC6|HepG2	56
chr18	49491245	49492245	RP5-1148A21.3|hela|ENSG00000265681|dwES	chr18	49491430	49491445	FXR2|K562	15
chr18	49491245	49492245	RP5-1148A21.3|hela|ENSG00000265681|dwES	chr18	49491577	49491584	PPIL4|K562	7
chr18	49491245	49492245	RP5-1148A21.3|hela|ENSG00000265681|dwES	chr18	49491661	49491710	DDX3X|K562	49
chr18	49491245	49492245	RP5-1148A21.3|hela|ENSG00000265681|dwES	chr18	49491595	49491608	LSM11|HepG2	13
chr18	49491245	49492245	RP5-1148A21.3|hela|ENSG00000265681|dwES	chr18	49491531	49491579	ZNF622|K562	48
chr18	49491245	49492245	RP5-1148A21.3|hela|ENSG00000265681|dwES	chr18	49491579	49491585	RBM27|K562	6
chr18	49491245	49492245	RP5-1148A21.3|hela|ENSG00000265681|dwES	chr18	49491206	49491304	KHSRP|K562	59
chr18	49491245	49492245	RP5-1148A21.3|hela|ENSG00000265681|dwES	chr18	49491702	49491718	PTBP1|K562	16
chr18	49491245	49492245	RP5-1148A21.3|hela|ENSG00000265681|dwES	chr18	49491662	49491685	U2AF1|HepG2	23
chr18	49491245	49492245	RP5-1148A21.3|hela|ENSG00000265681|dwES	chr18	49491406	49491410	RBFOX2|K562	4
chr18	49491245	49492245	RP5-1148A21.3|hela|ENSG00000265681|dwES	chr18	49491667	49491718	TNRC6A|K562	51
chr18	49491245	49492245	RP5-1148A21.3|hela|ENSG00000265681|dwES	chr18	49491663	49491714	BUD13|K562	51
chr18	49491245	49492245	RP5-1148A21.3|hela|ENSG00000265681|dwES	chr18	49491679	49491692	SMNDC1|HepG2	13
chr18	49491245	49492245	RP5-1148A21.3|hela|ENSG00000265681|dwES	chr18	49491531	49491585	SUGP2|HepG2	54
chr18	49491245	49492245	RP5-1148A21.3|hela|ENSG00000265681|dwES	chr18	49491762	49491791	EIF3D|HepG2	29
chr18	49491245	49492245	RP5-1148A21.3|hela|ENSG00000265681|dwES	chr18	49491424	49491438	SND1|K562	14
chr18	49491245	49492245	RP5-1148A21.3|hela|ENSG00000265681|dwES	chr18	49491662	49491715	NSUN2|K562	53
chr18	49491245	49492245	RP5-1148A21.3|hela|ENSG00000265681|dwES	chr18	49491416	49491445	EWSR1|K562	29
chr18	49491245	49492245	RP5-1148A21.3|hela|ENSG00000265681|dwES	chr18	49491658	49491763	HNRNPA1|K562	105
chr18	49491245	49492245	RP5-1148A21.3|hela|ENSG00000265681|dwES	chr18	49491288	49491326	RPS3|HepG2	38
chr18	49491245	49492245	RP5-1148A21.3|hela|ENSG00000265681|dwES	chr18	49491535	49491550	YBX3|K562	15
chr18	49491245	49492245	RP5-1148A21.3|hela|ENSG00000265681|dwES	chr18	49491368	49491375	TIA1|HepG2	7
chr18	49491245	49492245	RP5-1148A21.3|hela|ENSG00000265681|dwES	chr18	49491535	49491559	GRWD1|HepG2	24
chr18	49491245	49492245	RP5-1148A21.3|hela|ENSG00000265681|dwES	chr18	49491702	49491717	HNRNPUL1|K562	15
chr18	49491245	49492245	RP5-1148A21.3|hela|ENSG00000265681|dwES	chr18	49491669	49491689	AUH|K562	20
chr18	49491245	49492245	RP5-1148A21.3|hela|ENSG00000265681|dwES	chr18	49491535	49491585	HNRNPU|K562	50
chr18	49491245	49492245	RP5-1148A21.3|hela|ENSG00000265681|dwES	chr18	49491531	49491538	PPIL4|K562	7
chr18	49491245	49492245	RP5-1148A21.3|hela|ENSG00000265681|dwES	chr18	49491279	49491367	KHSRP|K562	88
chr18	49491245	49492245	RP5-1148A21.3|hela|ENSG00000265681|dwES	chr18	49491420	49491460	EFTUD2|HepG2	40
chr18	49491245	49492245	RP5-1148A21.3|hela|ENSG00000265681|dwES	chr18	49491693	49491699	NOLC1|HepG2	6
chr18	49491245	49492245	RP5-1148A21.3|hela|ENSG00000265681|dwES	chr18	49491282	49491320	DDX59|HepG2	38
chr18	49491245	49492245	RP5-1148A21.3|hela|ENSG00000265681|dwES	chr18	49491291	49491314	RBM15|K562	23
chr18	49491245	49492245	RP5-1148A21.3|hela|ENSG00000265681|dwES	chr18	49491663	49491718	FUBP3|HepG2	55
chr18	49491245	49492245	RP5-1148A21.3|hela|ENSG00000265681|dwES	chr18	49491670	49491735	CSTF2T|HepG2	65
chr18	49491245	49492245	RP5-1148A21.3|hela|ENSG00000265681|dwES	chr18	49491689	49491710	PTBP1|K562	21
chr18	49491245	49492245	RP5-1148A21.3|hela|ENSG00000265681|dwES	chr18	49491660	49491724	SRSF7|HepG2	64
chr18	49491245	49492245	RP5-1148A21.3|hela|ENSG00000265681|dwES	chr18	49491717	49491729	TRA2A|K562	12
chr18	49491245	49492245	RP5-1148A21.3|hela|ENSG00000265681|dwES	chr18	49491692	49491722	RBM5|HepG2	30
chr18	49491245	49492245	RP5-1148A21.3|hela|ENSG00000265681|dwES	chr18	49491312	49491326	LARP4|HepG2	14
chr18	49491245	49492245	RP5-1148A21.3|hela|ENSG00000265681|dwES	chr18	49491661	49491734	GPKOW|K562	73
chr18	49491245	49492245	RP5-1148A21.3|hela|ENSG00000265681|dwES	chr18	49491691	49491720	HNRNPUL1|HepG2	29
chr18	49491245	49492245	RP5-1148A21.3|hela|ENSG00000265681|dwES	chr18	49491296	49491310	EWSR1|K562	14
chr18	49491245	49492245	RP5-1148A21.3|hela|ENSG00000265681|dwES	chr18	49491276	49491318	DGCR8|K562	42
chr18	49491245	49492245	RP5-1148A21.3|hela|ENSG00000265681|dwES	chr18	49491538	49491584	DROSHA|K562	46
chr18	49491245	49492245	RP5-1148A21.3|hela|ENSG00000265681|dwES	chr18	49491787	49491812	HNRNPM|HepG2	25
chr18	49491245	49492245	RP5-1148A21.3|hela|ENSG00000265681|dwES	chr18	49491653	49491719	HNRNPL|HepG2	66
chr18	49491245	49492245	RP5-1148A21.3|hela|ENSG00000265681|dwES	chr18	49491663	49491679	NOLC1|HepG2	16
chr18	49491245	49492245	RP5-1148A21.3|hela|ENSG00000265681|dwES	chr18	49491284	49491335	TBRG4|K562	51
chr18	49491245	49492245	RP5-1148A21.3|hela|ENSG00000265681|dwES	chr18	49491286	49491314	EXOSC5|K562	28
chr18	49491245	49492245	RP5-1148A21.3|hela|ENSG00000265681|dwES	chr18	49491672	49491685	NOLC1|HepG2	13
chr18	49491245	49492245	RP5-1148A21.3|hela|ENSG00000265681|dwES	chr18	49491665	49491722	EFTUD2|HepG2	57
chr18	49491245	49492245	RP5-1148A21.3|hela|ENSG00000265681|dwES	chr18	49491737	49491825	SF3B1|K562	88
chr18	49491245	49492245	RP5-1148A21.3|hela|ENSG00000265681|dwES	chr18	49491743	49491770	NOLC1|K562	27
chr18	49491245	49492245	RP5-1148A21.3|hela|ENSG00000265681|dwES	chr18	49491662	49491676	SMNDC1|K562	14
chr18	49491245	49492245	RP5-1148A21.3|hela|ENSG00000265681|dwES	chr18	49491559	49491582	SRSF1|K562	23
chr18	49491245	49492245	RP5-1148A21.3|hela|ENSG00000265681|dwES	chr18	49491545	49491571	FASTKD2|HepG2	26
chr18	49491245	49492245	RP5-1148A21.3|hela|ENSG00000265681|dwES	chr18	49491663	49491718	BUD13|HepG2	55
chr18	49491245	49492245	RP5-1148A21.3|hela|ENSG00000265681|dwES	chr18	49491532	49491555	UCHL5|HepG2	23
chr18	49491245	49492245	RP5-1148A21.3|hela|ENSG00000265681|dwES	chr18	49491292	49491327	RBM5|HepG2	35
chr18	49491245	49492245	RP5-1148A21.3|hela|ENSG00000265681|dwES	chr18	49491662	49491692	ZRANB2|K562	30
chr18	49491245	49492245	RP5-1148A21.3|hela|ENSG00000265681|dwES	chr18	49491718	49491730	PTBP1|K562	12
chr18	49491245	49492245	RP5-1148A21.3|hela|ENSG00000265681|dwES	chr18	49491286	49491322	UCHL5|K562	36
chr18	49491245	49492245	RP5-1148A21.3|hela|ENSG00000265681|dwES	chr18	49491667	49491734	LARP7|K562	67
chr18	49491245	49492245	RP5-1148A21.3|hela|ENSG00000265681|dwES	chr18	49491273	49491375	RBM22|K562	102
chr18	49491245	49492245	RP5-1148A21.3|hela|ENSG00000265681|dwES	chr18	49491661	49491701	FUBP3|HepG2	40
chr18	49491245	49492245	RP5-1148A21.3|hela|ENSG00000265681|dwES	chr18	49491536	49491544	HLTF|K562	8
chr18	49491245	49492245	RP5-1148A21.3|hela|ENSG00000265681|dwES	chr18	49491662	49491679	SMNDC1|HepG2	17
chr18	49491245	49492245	RP5-1148A21.3|hela|ENSG00000265681|dwES	chr18	49491441	49491443	CSTF2T|HepG2	2
chr18	49491245	49492245	RP5-1148A21.3|hela|ENSG00000265681|dwES	chr18	49491284	49491331	EIF3D|HepG2	47
chr18	49491245	49492245	RP5-1148A21.3|hela|ENSG00000265681|dwES	chr18	49491436	49491442	YBX3|K562	6
chr18	49491245	49492245	RP5-1148A21.3|hela|ENSG00000265681|dwES	chr18	49491663	49491733	EFTUD2|K562	70
chr18	49491245	49492245	RP5-1148A21.3|hela|ENSG00000265681|dwES	chr18	49491662	49491716	LSM11|K562	54
chr18	49491245	49492245	RP5-1148A21.3|hela|ENSG00000265681|dwES	chr18	49491665	49491683	EIF4G2|K562	18
chr18	49491245	49492245	RP5-1148A21.3|hela|ENSG00000265681|dwES	chr18	49491283	49491297	TRA2A|K562	14
chr18	49491245	49492245	RP5-1148A21.3|hela|ENSG00000265681|dwES	chr18	49491533	49491553	HLTF|K562	20
chr18	49491245	49492245	RP5-1148A21.3|hela|ENSG00000265681|dwES	chr18	49491674	49491719	SAFB2|K562	45
chr18	49491245	49492245	RP5-1148A21.3|hela|ENSG00000265681|dwES	chr18	49491685	49491729	U2AF1|HepG2	44
chr18	49491245	49492245	RP5-1148A21.3|hela|ENSG00000265681|dwES	chr18	49491576	49491580	ILF3|HepG2	4
chr18	49491245	49492245	RP5-1148A21.3|hela|ENSG00000265681|dwES	chr18	49491663	49491670	DDX3X|K562	7
chr18	49491245	49492245	RP5-1148A21.3|hela|ENSG00000265681|dwES	chr18	49491691	49491705	DKC1|HepG2	14
chr18	49491245	49492245	RP5-1148A21.3|hela|ENSG00000265681|dwES	chr18	49491536	49491556	FAM120A|K562	20
chr18	49491245	49492245	RP5-1148A21.3|hela|ENSG00000265681|dwES	chr18	49491559	49491585	FXR2|K562	26
chr18	49491245	49492245	RP5-1148A21.3|hela|ENSG00000265681|dwES	chr18	49491409	49491426	DDX6|HepG2	17
chr18	49491245	49492245	RP5-1148A21.3|hela|ENSG00000265681|dwES	chr18	49491530	49491533	IGF2BP3|HepG2	3
chr18	49491245	49492245	RP5-1148A21.3|hela|ENSG00000265681|dwES	chr18	49491285	49491350	ILF3|HepG2	65
chr18	49491245	49492245	RP5-1148A21.3|hela|ENSG00000265681|dwES	chr18	49491680	49491723	SRSF1|K562	43
chr18	49491245	49492245	RP5-1148A21.3|hela|ENSG00000265681|dwES	chr18	49491702	49491718	DDX24|K562	16
chr18	49491245	49492245	RP5-1148A21.3|hela|ENSG00000265681|dwES	chr18	49491289	49491314	RPS5|K562	25
chr18	49491245	49492245	RP5-1148A21.3|hela|ENSG00000265681|dwES	chr18	49491560	49491576	FUBP3|HepG2	16
chr18	49491245	49492245	RP5-1148A21.3|hela|ENSG00000265681|dwES	chr18	49491663	49491667	PTBP1|K562	4
chr18	49491245	49492245	RP5-1148A21.3|hela|ENSG00000265681|dwES	chr18	49491680	49491686	AGGF1|HepG2	6
chr18	49491245	49492245	RP5-1148A21.3|hela|ENSG00000265681|dwES	chr18	49491415	49491445	UCHL5|K562	30
chr18	49491245	49492245	RP5-1148A21.3|hela|ENSG00000265681|dwES	chr18	49491666	49491715	LARP4|HepG2	49
chr18	49491245	49492245	RP5-1148A21.3|hela|ENSG00000265681|dwES	chr18	49491325	49491347	PRPF8|K562	22
chr18	49491245	49492245	RP5-1148A21.3|hela|ENSG00000265681|dwES	chr18	49491557	49491608	PRPF8|HepG2	51
chr18	49491245	49492245	RP5-1148A21.3|hela|ENSG00000265681|dwES	chr18	49491663	49491718	RBM22|K562	55
chr18	49491245	49492245	RP5-1148A21.3|hela|ENSG00000265681|dwES	chr18	49491669	49491713	KHSRP|K562	44
chr18	49491245	49492245	RP5-1148A21.3|hela|ENSG00000265681|dwES	chr18	49491464	49491501	TIA1|HepG2	37
chr18	49491245	49492245	RP5-1148A21.3|hela|ENSG00000265681|dwES	chr18	49491434	49491445	DDX3X|K562	11
chr18	49491245	49492245	RP5-1148A21.3|hela|ENSG00000265681|dwES	chr18	49491665	49491741	POLR2G|HepG2	76
chr18	49491245	49492245	RP5-1148A21.3|hela|ENSG00000265681|dwES	chr18	49491533	49491548	IGF2BP1|K562	15
chr18	49491245	49492245	RP5-1148A21.3|hela|ENSG00000265681|dwES	chr18	49491296	49491328	SND1|K562	32
chr18	49491245	49492245	RP5-1148A21.3|hela|ENSG00000265681|dwES	chr18	49491574	49491582	KHDRBS1|K562	8
chr18	49491245	49492245	RP5-1148A21.3|hela|ENSG00000265681|dwES	chr18	49491661	49491682	RBFOX2|K562	21
chr18	49491245	49492245	RP5-1148A21.3|hela|ENSG00000265681|dwES	chr18	49491427	49491443	HNRNPM|K562	16
chr18	49491245	49492245	RP5-1148A21.3|hela|ENSG00000265681|dwES	chr18	49491462	49491471	GPKOW|K562	9
chr18	49491245	49492245	RP5-1148A21.3|hela|ENSG00000265681|dwES	chr18	49491675	49491700	TBRG4|K562	25
chr18	49491245	49492245	RP5-1148A21.3|hela|ENSG00000265681|dwES	chr18	49491301	49491341	SUGP2|HepG2	40
chr18	49491245	49492245	RP5-1148A21.3|hela|ENSG00000265681|dwES	chr18	49491280	49491336	FXR1|K562	56
chr18	49491245	49492245	RP5-1148A21.3|hela|ENSG00000265681|dwES	chr18	49491284	49491310	HNRNPA1|K562	26
chr18	49491245	49492245	RP5-1148A21.3|hela|ENSG00000265681|dwES	chr18	49491663	49491728	SRSF1|K562	65
chr18	49491245	49492245	RP5-1148A21.3|hela|ENSG00000265681|dwES	chr18	49491281	49491333	RBM5|HepG2	52
chr18	49491245	49492245	RP5-1148A21.3|hela|ENSG00000265681|dwES	chr18	49491281	49491346	HNRNPA1|HepG2	65
chr18	49491245	49492245	RP5-1148A21.3|hela|ENSG00000265681|dwES	chr18	49491280	49491322	DDX24|K562	42
chr18	49491245	49492245	RP5-1148A21.3|hela|ENSG00000265681|dwES	chr18	49491531	49491548	GNL3|K562	17
chr18	49491245	49492245	RP5-1148A21.3|hela|ENSG00000265681|dwES	chr18	49491282	49491291	NOLC1|HepG2	9
chr18	49491245	49492245	RP5-1148A21.3|hela|ENSG00000265681|dwES	chr18	49491537	49491544	MTPAP|K562	7
chr18	49491245	49492245	RP5-1148A21.3|hela|ENSG00000265681|dwES	chr18	49491662	49491731	CSTF2|HepG2	69
chr18	49491245	49492245	RP5-1148A21.3|hela|ENSG00000265681|dwES	chr18	49491530	49491547	IGF2BP1|HepG2	17
chr18	49491245	49492245	RP5-1148A21.3|hela|ENSG00000265681|dwES	chr18	49491428	49491443	LARP7|K562	15
chr18	49491245	49492245	RP5-1148A21.3|hela|ENSG00000265681|dwES	chr18	49491567	49491585	FAM120A|K562	18
chr18	49491245	49492245	RP5-1148A21.3|hela|ENSG00000265681|dwES	chr18	49491664	49491722	U2AF1|K562	58
chr18	49491245	49492245	RP5-1148A21.3|hela|ENSG00000265681|dwES	chr18	49491691	49491721	SF3A3|HepG2	30
chr18	49491245	49492245	RP5-1148A21.3|hela|ENSG00000265681|dwES	chr18	49491573	49491585	GTF2F1|K562	12
chr18	49491245	49492245	RP5-1148A21.3|hela|ENSG00000265681|dwES	chr18	49491433	49491440	U2AF1|K562	7
chr18	49491245	49492245	RP5-1148A21.3|hela|ENSG00000265681|dwES	chr18	49491404	49491412	MTPAP|K562	8
chr18	49491245	49492245	RP5-1148A21.3|hela|ENSG00000265681|dwES	chr18	49491531	49491558	DDX6|K562	27
chr18	49491245	49492245	RP5-1148A21.3|hela|ENSG00000265681|dwES	chr18	49491288	49491314	DROSHA|K562	26
chr18	49491245	49492245	RP5-1148A21.3|hela|ENSG00000265681|dwES	chr18	49491301	49491330	C17orf85|HEK293	29
chr18	49491245	49492245	RP5-1148A21.3|hela|ENSG00000265681|dwES	chr18	49491674	49491710	AGO2|HEK293S	36
chr18	49491245	49492245	RP5-1148A21.3|hela|ENSG00000265681|dwES	chr18	49491692	49491702	HNRNPUL1|K562	10
chr18	49491245	49492245	RP5-1148A21.3|hela|ENSG00000265681|dwES	chr18	49491283	49491333	SRSF1|K562	50
chr18	49491245	49492245	RP5-1148A21.3|hela|ENSG00000265681|dwES	chr18	49491291	49491317	FASTKD2|K562	26
chr18	49491245	49492245	RP5-1148A21.3|hela|ENSG00000265681|dwES	chr18	49491419	49491439	DDX59|HepG2	20
chr18	49491245	49492245	RP5-1148A21.3|hela|ENSG00000265681|dwES	chr18	49491291	49491330	SUPV3L1|HepG2	39
chr18	49491245	49492245	RP5-1148A21.3|hela|ENSG00000265681|dwES	chr18	49491669	49491702	DDX55|K562	33
chr18	49491245	49492245	RP5-1148A21.3|hela|ENSG00000265681|dwES	chr18	49491430	49491437	YBX3|K562	7
chr18	49491245	49492245	RP5-1148A21.3|hela|ENSG00000265681|dwES	chr18	49491662	49491668	SF3A3|HepG2	6
chr18	49491245	49492245	RP5-1148A21.3|hela|ENSG00000265681|dwES	chr18	49491282	49491320	CSTF2|HepG2	38
chr18	49491245	49492245	RP5-1148A21.3|hela|ENSG00000265681|dwES	chr18	49491662	49491717	QKI|HepG2	55
chr18	49491245	49492245	RP5-1148A21.3|hela|ENSG00000265681|dwES	chr18	49491719	49491729	DKC1|HepG2	10
chr18	49491245	49492245	RP5-1148A21.3|hela|ENSG00000265681|dwES	chr18	49491542	49491568	SUGP2|HepG2	26
chr18	49491245	49492245	RP5-1148A21.3|hela|ENSG00000265681|dwES	chr18	49491534	49491539	LIN28B|K562	5
chr18	49491245	49492245	RP5-1148A21.3|hela|ENSG00000265681|dwES	chr18	49491573	49491583	TROVE2|K562	10
chr18	49491245	49492245	RP5-1148A21.3|hela|ENSG00000265681|dwES	chr18	49491289	49491318	SMNDC1|K562	29
chr18	49491245	49492245	RP5-1148A21.3|hela|ENSG00000265681|dwES	chr18	49491535	49491587	U2AF1|K562	52
chr18	49491245	49492245	RP5-1148A21.3|hela|ENSG00000265681|dwES	chr18	49491548	49491563	IGF2BP1|K562	15
chr18	49491245	49492245	RP5-1148A21.3|hela|ENSG00000265681|dwES	chr18	49491723	49491751	HNRNPU|K562	28
chr18	49491245	49492245	RP5-1148A21.3|hela|ENSG00000265681|dwES	chr18	49491289	49491330	EIF3D|HepG2	41
chr18	49491245	49492245	RP5-1148A21.3|hela|ENSG00000265681|dwES	chr18	49491660	49491726	KHSRP|K562	66
chr18	49491245	49492245	RP5-1148A21.3|hela|ENSG00000265681|dwES	chr18	49491562	49491590	CAPRIN1|HEK293	28
chr18	49491245	49492245	RP5-1148A21.3|hela|ENSG00000265681|dwES	chr18	49491674	49491710	EIF4A3|HeLa	36
chr18	49491245	49492245	RP5-1148A21.3|hela|ENSG00000265681|dwES	chr18	49491565	49491585	TNRC6A|K562	20
chr18	49491245	49492245	RP5-1148A21.3|hela|ENSG00000265681|dwES	chr18	49491564	49491585	SLBP|K562	21
chr18	49491245	49492245	RP5-1148A21.3|hela|ENSG00000265681|dwES	chr18	49491287	49491331	RPS5|HepG2	44
chr18	49491245	49492245	RP5-1148A21.3|hela|ENSG00000265681|dwES	chr18	49491544	49491584	CSTF2T|K562	40
chr18	49491245	49492245	RP5-1148A21.3|hela|ENSG00000265681|dwES	chr18	49491532	49491559	SUB1|HepG2	27
chr18	49491245	49492245	RP5-1148A21.3|hela|ENSG00000265681|dwES	chr18	49491405	49491425	TIA1|HepG2	20
chr18	49491245	49492245	RP5-1148A21.3|hela|ENSG00000265681|dwES	chr18	49491414	49491445	DDX6|K562	31
chr18	49491245	49492245	RP5-1148A21.3|hela|ENSG00000265681|dwES	chr18	49491660	49491713	HNRNPUL1|HepG2	53
chr18	49491245	49492245	RP5-1148A21.3|hela|ENSG00000265681|dwES	chr18	49491281	49491346	ZRANB2|K562	65
chr18	49491245	49492245	RP5-1148A21.3|hela|ENSG00000265681|dwES	chr18	49491552	49491584	NCBP2|HepG2	32
chr18	49491245	49492245	RP5-1148A21.3|hela|ENSG00000265681|dwES	chr18	49491564	49491590	AUH|K562	26
chr18	49491245	49492245	RP5-1148A21.3|hela|ENSG00000265681|dwES	chr18	49491320	49491332	DKC1|HepG2	12
chr18	49491245	49492245	RP5-1148A21.3|hela|ENSG00000265681|dwES	chr18	49491422	49491441	IGF2BP2|K562	19
chr18	49491245	49492245	RP5-1148A21.3|hela|ENSG00000265681|dwES	chr18	49491533	49491546	FMR1|K562	13
chr18	49491245	49492245	RP5-1148A21.3|hela|ENSG00000265681|dwES	chr18	49491282	49491319	HLTF|K562	37
chr18	49491245	49492245	RP5-1148A21.3|hela|ENSG00000265681|dwES	chr18	49491433	49491445	GRWD1|HepG2	12
chr18	49491245	49492245	RP5-1148A21.3|hela|ENSG00000265681|dwES	chr18	49491662	49491715	FASTKD2|K562	53
chr18	49491245	49492245	RP5-1148A21.3|hela|ENSG00000265681|dwES	chr18	49491662	49491739	DROSHA|K562	77
chr18	49491245	49492245	RP5-1148A21.3|hela|ENSG00000265681|dwES	chr18	49491284	49491346	U2AF1|HepG2	62
chr18	49491245	49492245	RP5-1148A21.3|hela|ENSG00000265681|dwES	chr18	49491308	49491320	NOLC1|HepG2	12
chr18	49491245	49492245	RP5-1148A21.3|hela|ENSG00000265681|dwES	chr18	49491290	49491308	HNRNPU|K562	18
chr18	49491245	49492245	RP5-1148A21.3|hela|ENSG00000265681|dwES	chr18	49491368	49491430	EFTUD2|HepG2	62
chr18	49491245	49492245	RP5-1148A21.3|hela|ENSG00000265681|dwES	chr18	49491557	49491586	RBM15|HepG2	29
chr18	49491245	49492245	RP5-1148A21.3|hela|ENSG00000265681|dwES	chr18	49491563	49491583	EIF4G2|K562	20
chr18	49491245	49492245	RP5-1148A21.3|hela|ENSG00000265681|dwES	chr18	49491531	49491535	IGF2BP2|K562	4
chr18	49491245	49492245	RP5-1148A21.3|hela|ENSG00000265681|dwES	chr18	49491557	49491584	ILF3|K562	27
chr18	49491245	49492245	RP5-1148A21.3|hela|ENSG00000265681|dwES	chr18	49491279	49491327	GPKOW|K562	48
chr18	49491245	49492245	RP5-1148A21.3|hela|ENSG00000265681|dwES	chr18	49491284	49491329	HNRNPM|HepG2	45
chr18	49491245	49492245	RP5-1148A21.3|hela|ENSG00000265681|dwES	chr18	49491579	49491585	ZNF622|K562	6
chr18	49491245	49492245	RP5-1148A21.3|hela|ENSG00000265681|dwES	chr18	49491560	49491580	LARP4|HepG2	20
chr18	49491245	49492245	RP5-1148A21.3|hela|ENSG00000265681|dwES	chr18	49491340	49491341	SF3B1|K562	1
chr18	49491245	49492245	RP5-1148A21.3|hela|ENSG00000265681|dwES	chr18	49491531	49491538	HNRNPM|K562	7
chr18	49491245	49492245	RP5-1148A21.3|hela|ENSG00000265681|dwES	chr18	49491552	49491585	PUM2|K562	33
chr18	49491245	49492245	RP5-1148A21.3|hela|ENSG00000265681|dwES	chr18	49491281	49491326	XRN2|HepG2	45
chr18	49491245	49492245	RP5-1148A21.3|hela|ENSG00000265681|dwES	chr18	49491285	49491325	RBM15|K562	40
chr18	49491245	49492245	RP5-1148A21.3|hela|ENSG00000265681|dwES	chr18	49491663	49491712	DGCR8|HepG2	49
chr18	49491245	49492245	RP5-1148A21.3|hela|ENSG00000265681|dwES	chr18	49491649	49491705	TIA1|HepG2	56
chr18	49491245	49492245	RP5-1148A21.3|hela|ENSG00000265681|dwES	chr18	49491567	49491579	RBFOX2|K562	12
chr18	49491245	49492245	RP5-1148A21.3|hela|ENSG00000265681|dwES	chr18	49491559	49491585	DGCR8|HepG2	26
chr18	49491245	49492245	RP5-1148A21.3|hela|ENSG00000265681|dwES	chr18	49491718	49491731	SRSF9|HepG2	13
chr18	49491245	49492245	RP5-1148A21.3|hela|ENSG00000265681|dwES	chr18	49491457	49491489	SF3B4|K562	32
chr18	49491245	49492245	RP5-1148A21.3|hela|ENSG00000265681|dwES	chr18	49491428	49491445	SND1|HepG2	17
chr18	49491245	49492245	RP5-1148A21.3|hela|ENSG00000265681|dwES	chr18	49491404	49491434	PUS1|K562	30
chr18	49491245	49492245	RP5-1148A21.3|hela|ENSG00000265681|dwES	chr18	49491581	49491585	YBX3|K562	4
chr18	49491245	49492245	RP5-1148A21.3|hela|ENSG00000265681|dwES	chr18	49491662	49491713	RPS11|K562	51
chr18	49491245	49492245	RP5-1148A21.3|hela|ENSG00000265681|dwES	chr18	49491555	49491568	DDX24|K562	13
chr18	49491245	49492245	RP5-1148A21.3|hela|ENSG00000265681|dwES	chr18	49491545	49491581	RBFOX2|K562	36
chr18	49491245	49492245	RP5-1148A21.3|hela|ENSG00000265681|dwES	chr18	49491290	49491346	SRSF1|HepG2	56
chr18	49491245	49492245	RP5-1148A21.3|hela|ENSG00000265681|dwES	chr18	49491428	49491442	DDX42|K562	14
chr18	49491245	49492245	RP5-1148A21.3|hela|ENSG00000265681|dwES	chr18	49491671	49491692	HNRNPA1|HepG2	21
chr18	49491245	49492245	RP5-1148A21.3|hela|ENSG00000265681|dwES	chr18	49491667	49491681	DKC1|HepG2	14
chr18	49491245	49492245	RP5-1148A21.3|hela|ENSG00000265681|dwES	chr18	49491418	49491445	SLBP|K562	27
chr18	49491245	49492245	RP5-1148A21.3|hela|ENSG00000265681|dwES	chr18	49491539	49491587	RBM27|K562	48
chr18	49491245	49492245	RP5-1148A21.3|hela|ENSG00000265681|dwES	chr18	49491664	49491738	AKAP8L|K562	74
chr18	49491245	49492245	RP5-1148A21.3|hela|ENSG00000265681|dwES	chr18	49491664	49491716	EIF3H|HepG2	52
chr18	49491245	49492245	RP5-1148A21.3|hela|ENSG00000265681|dwES	chr18	49491301	49491320	DKC1|HepG2	19
chr18	49491245	49492245	RP5-1148A21.3|hela|ENSG00000265681|dwES	chr18	49491281	49491330	RBM27|K562	49
chr18	49491245	49492245	RP5-1148A21.3|hela|ENSG00000265681|dwES	chr18	49491659	49491716	TARDBP|K562	57
chr18	49491245	49492245	RP5-1148A21.3|hela|ENSG00000265681|dwES	chr18	49491667	49491714	GRWD1|HepG2	47
chr18	49491245	49492245	RP5-1148A21.3|hela|ENSG00000265681|dwES	chr18	49491281	49491336	LSM11|K562	55
chr18	49491245	49492245	RP5-1148A21.3|hela|ENSG00000265681|dwES	chr18	49491770	49491821	SRSF7|HepG2	51
chr18	49491245	49492245	RP5-1148A21.3|hela|ENSG00000265681|dwES	chr18	49491296	49491342	AUH|K562	46
chr18	49491245	49492245	RP5-1148A21.3|hela|ENSG00000265681|dwES	chr18	49491855	49491887	SF3B1|K562	32
chr18	49491245	49492245	RP5-1148A21.3|hela|ENSG00000265681|dwES	chr18	49491674	49491710	AGO2|HEK293	36
chr18	49491245	49492245	RP5-1148A21.3|hela|ENSG00000265681|dwES	chr18	49491745	49491771	NOLC1|K562	26
chr18	49491245	49492245	RP5-1148A21.3|hela|ENSG00000265681|dwES	chr18	49491681	49491691	DKC1|HepG2	10
chr18	49491245	49492245	RP5-1148A21.3|hela|ENSG00000265681|dwES	chr18	49491278	49491339	TRA2A|HepG2	61
chr18	49491245	49492245	RP5-1148A21.3|hela|ENSG00000265681|dwES	chr18	49491530	49491561	PPIL4|K562	31
chr18	49491245	49492245	RP5-1148A21.3|hela|ENSG00000265681|dwES	chr18	49491670	49491696	DDX3X|K562	26
chr18	49491245	49492245	RP5-1148A21.3|hela|ENSG00000265681|dwES	chr18	49491661	49491692	DGCR8|K562	31
chr18	49491245	49492245	RP5-1148A21.3|hela|ENSG00000265681|dwES	chr18	49491656	49491683	TIA1|K562	27
chr18	49491245	49492245	RP5-1148A21.3|hela|ENSG00000265681|dwES	chr18	49491293	49491327	PUS1|K562	34
chr18	49491245	49492245	RP5-1148A21.3|hela|ENSG00000265681|dwES	chr18	49491536	49491553	DGCR8|HepG2	17
chr18	49491245	49492245	RP5-1148A21.3|hela|ENSG00000265681|dwES	chr18	49491673	49491693	BUD13|K562	20
chr18	49491245	49492245	RP5-1148A21.3|hela|ENSG00000265681|dwES	chr18	49491662	49491730	SF3B4|K562	68
chr18	49491245	49492245	RP5-1148A21.3|hela|ENSG00000265681|dwES	chr18	49491673	49491719	PRPF8|K562	46
chr18	49491245	49492245	RP5-1148A21.3|hela|ENSG00000265681|dwES	chr18	49491283	49491296	SND1|K562	13
chr18	49491245	49492245	RP5-1148A21.3|hela|ENSG00000265681|dwES	chr18	49491286	49491317	LARP4|K562	31
chr18	49491245	49492245	RP5-1148A21.3|hela|ENSG00000265681|dwES	chr18	49491797	49491822	BCCIP|HepG2	25
chr18	49491245	49492245	RP5-1148A21.3|hela|ENSG00000265681|dwES	chr18	49491676	49491696	RBM22|HepG2	20
chr18	49491245	49492245	RP5-1148A21.3|hela|ENSG00000265681|dwES	chr18	49491810	49491817	SND1|K562	7
chr18	49491245	49492245	RP5-1148A21.3|hela|ENSG00000265681|dwES	chr18	49491702	49491718	UCHL5|HepG2	16
chr18	49491245	49492245	RP5-1148A21.3|hela|ENSG00000265681|dwES	chr18	49491580	49491584	LARP4|HepG2	4
chr18	49491245	49492245	RP5-1148A21.3|hela|ENSG00000265681|dwES	chr18	49491282	49491301	DKC1|HepG2	19
chr18	49491245	49492245	RP5-1148A21.3|hela|ENSG00000265681|dwES	chr18	49491808	49491825	DDX3X|K562	17
chr18	49491245	49492245	RP5-1148A21.3|hela|ENSG00000265681|dwES	chr18	49491570	49491583	TRA2A|K562	13
chr18	49491245	49492245	RP5-1148A21.3|hela|ENSG00000265681|dwES	chr18	49491283	49491330	FXR1|K562	47
chr18	49491245	49492245	RP5-1148A21.3|hela|ENSG00000265681|dwES	chr18	49491661	49491737	DROSHA|K562	76
chr18	49491245	49492245	RP5-1148A21.3|hela|ENSG00000265681|dwES	chr18	49491441	49491445	IGF2BP2|K562	4
chr18	49491245	49492245	RP5-1148A21.3|hela|ENSG00000265681|dwES	chr18	49491562	49491584	IGF2BP3|HepG2	22
chr18	49491245	49492245	RP5-1148A21.3|hela|ENSG00000265681|dwES	chr18	49491549	49491602	U2AF2|HepG2	53
chr18	49491245	49492245	RP5-1148A21.3|hela|ENSG00000265681|dwES	chr18	49491571	49491585	SF3B4|HepG2	14
chr18	49491245	49492245	RP5-1148A21.3|hela|ENSG00000265681|dwES	chr18	49491293	49491306	KHDRBS1|K562	13
chr18	49491245	49492245	RP5-1148A21.3|hela|ENSG00000265681|dwES	chr18	49491764	49491801	EIF3H|HepG2	37
chr18	49491245	49492245	RP5-1148A21.3|hela|ENSG00000265681|dwES	chr18	49491320	49491331	SF3A3|HepG2	11
chr18	49491245	49492245	RP5-1148A21.3|hela|ENSG00000265681|dwES	chr18	49491358	49491407	EFTUD2|K562	49
chr18	49491245	49492245	RP5-1148A21.3|hela|ENSG00000265681|dwES	chr18	49491404	49491417	TIA1|K562	13
chr18	49491245	49492245	RP5-1148A21.3|hela|ENSG00000265681|dwES	chr18	49491775	49491826	SRSF1|HepG2	51
chr18	49491245	49492245	RP5-1148A21.3|hela|ENSG00000265681|dwES	chr18	49491405	49491440	DDX55|K562	35
chr18	49491245	49492245	RP5-1148A21.3|hela|ENSG00000265681|dwES	chr18	49491429	49491444	FMR1|K562	15
chr18	49491245	49492245	RP5-1148A21.3|hela|ENSG00000265681|dwES	chr18	49491540	49491564	CSTF2T|K562	24
chr18	49491245	49492245	RP5-1148A21.3|hela|ENSG00000265681|dwES	chr18	49491662	49491715	ILF3|K562	53
chr18	49491245	49492245	RP5-1148A21.3|hela|ENSG00000265681|dwES	chr18	49491301	49491330	TNRC6B|HEK293	29
chr18	49491245	49492245	RP5-1148A21.3|hela|ENSG00000265681|dwES	chr18	49491674	49491698	HNRNPA1|HepG2	24
chr18	49491245	49492245	RP5-1148A21.3|hela|ENSG00000265681|dwES	chr18	49491663	49491728	RPS3|HepG2	65
chr18	49491245	49492245	RP5-1148A21.3|hela|ENSG00000265681|dwES	chr18	49491301	49491330	AGO2|HEK293S	29
chr18	49491245	49492245	RP5-1148A21.3|hela|ENSG00000265681|dwES	chr18	49491533	49491588	U2AF1|HepG2	55
chr18	49491245	49492245	RP5-1148A21.3|hela|ENSG00000265681|dwES	chr18	49491287	49491304	PTBP1|K562	17
chr18	49491245	49492245	RP5-1148A21.3|hela|ENSG00000265681|dwES	chr18	49491657	49491709	HNRNPU|K562	52
chr18	49491245	49492245	RP5-1148A21.3|hela|ENSG00000265681|dwES	chr18	49491685	49491735	CDC40|HepG2	50
chr18	49491245	49492245	RP5-1148A21.3|hela|ENSG00000265681|dwES	chr18	49491663	49491682	DKC1|HepG2	19
chr18	49491245	49492245	RP5-1148A21.3|hela|ENSG00000265681|dwES	chr18	49491786	49491819	U2AF1|K562	33
chr18	49491245	49492245	RP5-1148A21.3|hela|ENSG00000265681|dwES	chr18	49491568	49491583	NCBP2|K562	15
chr18	49491245	49492245	RP5-1148A21.3|hela|ENSG00000265681|dwES	chr18	49491673	49491688	LIN28B|HepG2	15
chr18	49491245	49492245	RP5-1148A21.3|hela|ENSG00000265681|dwES	chr18	49491536	49491553	QKI|K562	17
chr18	49491245	49492245	RP5-1148A21.3|hela|ENSG00000265681|dwES	chr18	49491693	49491717	TROVE2|HepG2	24
chr18	49491245	49492245	RP5-1148A21.3|hela|ENSG00000265681|dwES	chr18	49491550	49491573	U2AF1|HepG2	23
chr18	49491245	49492245	RP5-1148A21.3|hela|ENSG00000265681|dwES	chr18	49491408	49491413	FAM120A|K562	5
chr18	49491245	49492245	RP5-1148A21.3|hela|ENSG00000265681|dwES	chr18	49491301	49491330	IGF2BP2|HEK293	29
chr18	49491245	49492245	RP5-1148A21.3|hela|ENSG00000265681|dwES	chr18	49491662	49491706	XRN2|HepG2	44
chr18	49491245	49492245	RP5-1148A21.3|hela|ENSG00000265681|dwES	chr18	49491530	49491554	RPS5|K562	24
chr18	49491245	49492245	RP5-1148A21.3|hela|ENSG00000265681|dwES	chr18	49491568	49491584	GRWD1|HepG2	16
chr18	49491245	49492245	RP5-1148A21.3|hela|ENSG00000265681|dwES	chr18	49491662	49491719	PUM2|K562	57
chr18	49491245	49492245	RP5-1148A21.3|hela|ENSG00000265681|dwES	chr18	49491534	49491590	U2AF2|HepG2	56
chr18	49491245	49492245	RP5-1148A21.3|hela|ENSG00000265681|dwES	chr18	49491300	49491317	FASTKD2|HepG2	17
chr18	49491245	49492245	RP5-1148A21.3|hela|ENSG00000265681|dwES	chr18	49491560	49491582	SRSF7|K562	22
chr18	49491245	49492245	RP5-1148A21.3|hela|ENSG00000265681|dwES	chr18	49491281	49491334	SBDS|K562	53
chr18	49491245	49492245	RP5-1148A21.3|hela|ENSG00000265681|dwES	chr18	49491531	49491534	KHDRBS1|K562	3
chr18	49491245	49492245	RP5-1148A21.3|hela|ENSG00000265681|dwES	chr18	49491301	49491330	FUS|HEK293	29
chr18	49491245	49492245	RP5-1148A21.3|hela|ENSG00000265681|dwES	chr18	49491530	49491533	IGF2BP1|K562	3
chr18	49491245	49492245	RP5-1148A21.3|hela|ENSG00000265681|dwES	chr18	49491404	49491409	DDX6|HepG2	5
chr18	49491245	49492245	RP5-1148A21.3|hela|ENSG00000265681|dwES	chr18	49491547	49491603	PRPF8|K562	56
chr18	49491245	49492245	RP5-1148A21.3|hela|ENSG00000265681|dwES	chr18	49491532	49491554	EIF3D|HepG2	22
chr18	49491245	49492245	RP5-1148A21.3|hela|ENSG00000265681|dwES	chr18	49491726	49491771	HNRNPA1|HepG2	45
chr18	49491245	49492245	RP5-1148A21.3|hela|ENSG00000265681|dwES	chr18	49491289	49491347	LARP7|K562	58
chr18	49491245	49492245	RP5-1148A21.3|hela|ENSG00000265681|dwES	chr18	49491554	49491585	EIF3D|HepG2	31
chr18	49491245	49492245	RP5-1148A21.3|hela|ENSG00000265681|dwES	chr18	49491663	49491700	PCBP2|HepG2	37
chr18	49491245	49492245	RP5-1148A21.3|hela|ENSG00000265681|dwES	chr18	49491568	49491584	ZRANB2|K562	16
chr18	49491245	49492245	RP5-1148A21.3|hela|ENSG00000265681|dwES	chr18	49491283	49491338	DDX3X|HepG2	55
chr18	49491245	49492245	RP5-1148A21.3|hela|ENSG00000265681|dwES	chr18	49491298	49491346	SRSF9|HepG2	48
chr18	49491245	49492245	RP5-1148A21.3|hela|ENSG00000265681|dwES	chr18	49491464	49491498	TIA1|K562	34
chr18	49491245	49492245	RP5-1148A21.3|hela|ENSG00000265681|dwES	chr18	49491294	49491343	SF3B4|K562	49
chr18	49491245	49492245	RP5-1148A21.3|hela|ENSG00000265681|dwES	chr18	49491701	49491714	PRPF8|K562	13
chr18	49491245	49492245	RP5-1148A21.3|hela|ENSG00000265681|dwES	chr18	49491662	49491693	RBM15|K562	31
chr18	49491245	49492245	RP5-1148A21.3|hela|ENSG00000265681|dwES	chr18	49491786	49491821	XPO5|HepG2	35
chr18	49491245	49492245	RP5-1148A21.3|hela|ENSG00000265681|dwES	chr18	49491292	49491314	DDX59|HepG2	22
chr18	49491245	49492245	RP5-1148A21.3|hela|ENSG00000265681|dwES	chr18	49491663	49491724	UPF1|K562	61
chr18	49491245	49492245	RP5-1148A21.3|hela|ENSG00000265681|dwES	chr18	49491312	49491329	BCCIP|HepG2	17
chr18	49491245	49492245	RP5-1148A21.3|hela|ENSG00000265681|dwES	chr18	49491717	49491729	HNRNPUL1|K562	12
chr18	49491245	49492245	RP5-1148A21.3|hela|ENSG00000265681|dwES	chr18	49491419	49491425	HNRNPU|K562	6
chr18	49491245	49492245	RP5-1148A21.3|hela|ENSG00000265681|dwES	chr18	49491678	49491702	PTBP1|HepG2	24
chr18	49491245	49492245	RP5-1148A21.3|hela|ENSG00000265681|dwES	chr18	49491672	49491693	SMNDC1|HepG2	21
chr18	49491245	49492245	RP5-1148A21.3|hela|ENSG00000265681|dwES	chr18	49491291	49491317	SMNDC1|HepG2	26
chr18	49491245	49492245	RP5-1148A21.3|hela|ENSG00000265681|dwES	chr18	49491404	49491411	LSM11|HepG2	7
chr18	49491245	49492245	RP5-1148A21.3|hela|ENSG00000265681|dwES	chr18	49491419	49491436	IGF2BP3|HepG2	17
chr18	49491245	49492245	RP5-1148A21.3|hela|ENSG00000265681|dwES	chr18	49491567	49491584	DDX55|K562	17
chr18	49491245	49492245	RP5-1148A21.3|hela|ENSG00000265681|dwES	chr18	49491665	49491724	DGCR8|K562	59
chr18	49491245	49492245	RP5-1148A21.3|hela|ENSG00000265681|dwES	chr18	49491440	49491444	LARP4|HepG2	4
chr18	49491245	49492245	RP5-1148A21.3|hela|ENSG00000265681|dwES	chr18	49491277	49491337	NPM1|K562	60
chr18	49491245	49492245	RP5-1148A21.3|hela|ENSG00000265681|dwES	chr18	49491412	49491425	SRSF1|K562	13
chr18	49491245	49492245	RP5-1148A21.3|hela|ENSG00000265681|dwES	chr18	49491686	49491732	NOLC1|K562	46
chr18	49491245	49492245	RP5-1148A21.3|hela|ENSG00000265681|dwES	chr18	49491431	49491445	GRWD1|HepG2	14
chr18	49491245	49492245	RP5-1148A21.3|hela|ENSG00000265681|dwES	chr18	49491665	49491687	HNRNPUL1|HepG2	22
chr18	49491245	49492245	RP5-1148A21.3|hela|ENSG00000265681|dwES	chr18	49491289	49491324	DGCR8|HepG2	35
chr18	49491245	49492245	RP5-1148A21.3|hela|ENSG00000265681|dwES	chr18	49491675	49491686	NOLC1|K562	11
chr18	49491245	49492245	RP5-1148A21.3|hela|ENSG00000265681|dwES	chr18	49491306	49491316	DDX55|K562	10
chr18	49491245	49492245	RP5-1148A21.3|hela|ENSG00000265681|dwES	chr18	49491572	49491583	HNRNPK|HepG2	11
chr18	49491245	49492245	RP5-1148A21.3|hela|ENSG00000265681|dwES	chr18	49491409	49491424	LARP4|HepG2	15
chr18	49491245	49492245	RP5-1148A21.3|hela|ENSG00000265681|dwES	chr18	49491685	49491734	NOLC1|K562	49
chr18	49491245	49492245	RP5-1148A21.3|hela|ENSG00000265681|dwES	chr18	49491560	49491584	RBM15|K562	24
chr18	49491245	49492245	RP5-1148A21.3|hela|ENSG00000265681|dwES	chr18	49491284	49491334	TAF15|HepG2	50
chr18	49491245	49492245	RP5-1148A21.3|hela|ENSG00000265681|dwES	chr18	49491680	49491695	TRA2A|K562	15
chr18	49491245	49492245	RP5-1148A21.3|hela|ENSG00000265681|dwES	chr18	49491413	49491419	DDX3X|K562	6
chr18	49491245	49492245	RP5-1148A21.3|hela|ENSG00000265681|dwES	chr18	49491531	49491550	FXR2|K562	19
chr18	49491245	49492245	RP5-1148A21.3|hela|ENSG00000265681|dwES	chr18	49491281	49491335	PTBP1|K562	54
chr18	49491245	49492245	RP5-1148A21.3|hela|ENSG00000265681|dwES	chr18	49491691	49491714	FASTKD2|HepG2	23
chr18	49491245	49492245	RP5-1148A21.3|hela|ENSG00000265681|dwES	chr18	49491294	49491308	BUD13|K562	14
chr18	49491245	49492245	RP5-1148A21.3|hela|ENSG00000265681|dwES	chr18	49491574	49491580	HLTF|K562	6
chr18	49491245	49492245	RP5-1148A21.3|hela|ENSG00000265681|dwES	chr18	49491531	49491585	HNRNPL|HepG2	54
chr18	49491245	49492245	RP5-1148A21.3|hela|ENSG00000265681|dwES	chr18	49491566	49491585	YWHAG|K562	19
chr18	49491245	49492245	RP5-1148A21.3|hela|ENSG00000265681|dwES	chr18	49491538	49491557	PPIL4|K562	19
chr18	49491245	49492245	RP5-1148A21.3|hela|ENSG00000265681|dwES	chr18	49491535	49491572	DHX30|HepG2	37
chr18	49491245	49492245	RP5-1148A21.3|hela|ENSG00000265681|dwES	chr18	49491281	49491320	TROVE2|HepG2	39
chr18	49491245	49492245	RP5-1148A21.3|hela|ENSG00000265681|dwES	chr18	49491435	49491441	METAP2|K562	6
chr18	49491245	49492245	RP5-1148A21.3|hela|ENSG00000265681|dwES	chr18	49491565	49491571	YBX3|K562	6
chr18	49491245	49492245	RP5-1148A21.3|hela|ENSG00000265681|dwES	chr18	49491282	49491286	SMNDC1|HepG2	4
chr18	49491245	49492245	RP5-1148A21.3|hela|ENSG00000265681|dwES	chr18	49491533	49491549	RBFOX2|HepG2	16
chr18	49491245	49492245	RP5-1148A21.3|hela|ENSG00000265681|dwES	chr18	49491664	49491690	TROVE2|HepG2	26
chr18	49491245	49492245	RP5-1148A21.3|hela|ENSG00000265681|dwES	chr18	49491286	49491316	LARP7|HepG2	30
chr18	49491245	49492245	RP5-1148A21.3|hela|ENSG00000265681|dwES	chr18	49491299	49491345	RPS11|K562	46
chr18	49491245	49492245	RP5-1148A21.3|hela|ENSG00000265681|dwES	chr18	49491570	49491585	LARP4|K562	15
chr18	49491245	49492245	RP5-1148A21.3|hela|ENSG00000265681|dwES	chr18	49491416	49491439	U2AF2|HepG2	23
chr18	49491245	49492245	RP5-1148A21.3|hela|ENSG00000265681|dwES	chr18	49491533	49491562	IGF2BP3|HepG2	29
chr18	49491245	49492245	RP5-1148A21.3|hela|ENSG00000265681|dwES	chr18	49491737	49491830	DDX3X|K562	93
chr18	49491245	49492245	RP5-1148A21.3|hela|ENSG00000265681|dwES	chr18	49491412	49491450	U2AF2|K562	38
chr18	49491245	49492245	RP5-1148A21.3|hela|ENSG00000265681|dwES	chr18	49491283	49491324	SUPV3L1|HepG2	41
chr18	49491245	49492245	RP5-1148A21.3|hela|ENSG00000265681|dwES	chr18	49491679	49491690	TRA2A|K562	11
chr18	49491245	49492245	RP5-1148A21.3|hela|ENSG00000265681|dwES	chr18	49491663	49491715	HLTF|K562	52
chr18	49491245	49492245	RP5-1148A21.3|hela|ENSG00000265681|dwES	chr18	49491571	49491616	SF3B4|HepG2	45
chr18	49491245	49492245	RP5-1148A21.3|hela|ENSG00000265681|dwES	chr18	49491701	49491736	EFTUD2|K562	35
chr18	49491245	49492245	RP5-1148A21.3|hela|ENSG00000265681|dwES	chr18	49491682	49491690	DKC1|HepG2	8
chr18	49491245	49492245	RP5-1148A21.3|hela|ENSG00000265681|dwES	chr18	49491285	49491323	RBM15|HepG2	38
chr18	49491245	49492245	RP5-1148A21.3|hela|ENSG00000265681|dwES	chr18	49491689	49491707	LARP7|K562	18
chr18	49491245	49492245	RP5-1148A21.3|hela|ENSG00000265681|dwES	chr18	49491287	49491328	U2AF2|HepG2	41
chr18	49491245	49492245	RP5-1148A21.3|hela|ENSG00000265681|dwES	chr18	49491563	49491583	DDX55|K562	20
chr18	49491245	49492245	RP5-1148A21.3|hela|ENSG00000265681|dwES	chr18	49491568	49491599	DHX30|K562	31
chr18	49491245	49492245	RP5-1148A21.3|hela|ENSG00000265681|dwES	chr18	49491272	49491280	SMNDC1|K562	8
chr18	49491245	49492245	RP5-1148A21.3|hela|ENSG00000265681|dwES	chr18	49491429	49491439	RBFOX2|HepG2	10
chr18	49491245	49492245	RP5-1148A21.3|hela|ENSG00000265681|dwES	chr18	49491664	49491695	LIN28B|K562	31
chr18	49491245	49492245	RP5-1148A21.3|hela|ENSG00000265681|dwES	chr18	49491434	49491443	UPF1|K562	9
chr18	49491245	49492245	RP5-1148A21.3|hela|ENSG00000265681|dwES	chr18	49491663	49491735	XRCC6|K562	72
chr18	49491245	49492245	RP5-1148A21.3|hela|ENSG00000265681|dwES	chr18	49491284	49491322	DDX3X|HepG2	38
chr18	49491245	49492245	RP5-1148A21.3|hela|ENSG00000265681|dwES	chr18	49491693	49491719	UCHL5|K562	26
chr18	49491245	49492245	RP5-1148A21.3|hela|ENSG00000265681|dwES	chr18	49491411	49491451	TIA1|K562	40
chr18	49491245	49492245	RP5-1148A21.3|hela|ENSG00000265681|dwES	chr18	49491531	49491539	LARP4|HepG2	8
chr18	49491245	49492245	RP5-1148A21.3|hela|ENSG00000265681|dwES	chr18	49491674	49491701	GRSF1|HepG2	27
chr18	49491245	49492245	RP5-1148A21.3|hela|ENSG00000265681|dwES	chr18	49491531	49491539	HNRNPL|K562	8
chr18	49491245	49492245	RP5-1148A21.3|hela|ENSG00000265681|dwES	chr18	49491662	49491712	RBM22|K562	50
chr18	49491245	49492245	RP5-1148A21.3|hela|ENSG00000265681|dwES	chr18	49491665	49491714	GTF2F1|K562	49
chr18	49491245	49492245	RP5-1148A21.3|hela|ENSG00000265681|dwES	chr18	49491288	49491314	GNL3|K562	26
chr18	49491245	49492245	RP5-1148A21.3|hela|ENSG00000265681|dwES	chr18	49491285	49491316	HLTF|K562	31
chr18	49491245	49492245	RP5-1148A21.3|hela|ENSG00000265681|dwES	chr18	49491293	49491314	XRN2|K562	21
chr18	49491245	49492245	RP5-1148A21.3|hela|ENSG00000265681|dwES	chr18	49491673	49491736	GEMIN5|K562	63
chr18	49491245	49492245	RP5-1148A21.3|hela|ENSG00000265681|dwES	chr18	49491282	49491320	HNRNPK|K562	38
chr18	49491245	49492245	RP5-1148A21.3|hela|ENSG00000265681|dwES	chr18	49491571	49491581	YBX3|K562	10
chr18	49491245	49492245	RP5-1148A21.3|hela|ENSG00000265681|dwES	chr18	49491404	49491405	AKAP8L|K562	1
chr18	49491245	49492245	RP5-1148A21.3|hela|ENSG00000265681|dwES	chr18	49491536	49491553	YBX3|K562	17
chr18	49491245	49492245	RP5-1148A21.3|hela|ENSG00000265681|dwES	chr18	49491566	49491581	CPSF6|K562	15
chr18	49491245	49492245	RP5-1148A21.3|hela|ENSG00000265681|dwES	chr18	49491282	49491328	EXOSC5|K562	46
chr18	49491245	49492245	RP5-1148A21.3|hela|ENSG00000265681|dwES	chr18	49491289	49491348	AUH|HepG2	59
chr18	49491245	49492245	RP5-1148A21.3|hela|ENSG00000265681|dwES	chr18	49491676	49491689	SMNDC1|K562	13
chr18	49491245	49492245	RP5-1148A21.3|hela|ENSG00000265681|dwES	chr18	49491285	49491325	AGGF1|K562	40
chr18	49491245	49492245	RP5-1148A21.3|hela|ENSG00000265681|dwES	chr18	49491342	49491344	SF3B1|K562	2
chr18	49491245	49492245	RP5-1148A21.3|hela|ENSG00000265681|dwES	chr18	49491667	49491716	GEMIN5|K562	49
chr18	49491245	49492245	RP5-1148A21.3|hela|ENSG00000265681|dwES	chr18	49491284	49491320	HNRNPK|HepG2	36
chr18	49491245	49492245	RP5-1148A21.3|hela|ENSG00000265681|dwES	chr18	49491408	49491451	U2AF2|K562	43
chr18	49491245	49492245	RP5-1148A21.3|hela|ENSG00000265681|dwES	chr18	49491666	49491715	U2AF1|K562	49
chr18	49491245	49492245	RP5-1148A21.3|hela|ENSG00000265681|dwES	chr18	49491660	49491727	BUD13|HepG2	67
chr18	49491245	49492245	RP5-1148A21.3|hela|ENSG00000265681|dwES	chr18	49491487	49491489	U2AF2|K562	2
chr18	49491245	49492245	RP5-1148A21.3|hela|ENSG00000265681|dwES	chr18	49491290	49491313	TRA2A|HepG2	23
chr18	49491245	49492245	RP5-1148A21.3|hela|ENSG00000265681|dwES	chr18	49491287	49491333	DDX6|HepG2	46
chr18	49491245	49492245	RP5-1148A21.3|hela|ENSG00000265681|dwES	chr18	49491661	49491719	RBM27|K562	58
chr18	49491245	49492245	RP5-1148A21.3|hela|ENSG00000265681|dwES	chr18	49491666	49491731	SRSF1|HepG2	65
chr18	49491245	49492245	RP5-1148A21.3|hela|ENSG00000265681|dwES	chr18	49491684	49491720	FXR2|K562	36
chr18	49491245	49492245	RP5-1148A21.3|hela|ENSG00000265681|dwES	chr18	49491282	49491331	RBFOX2|K562	49
chr18	49491245	49492245	RP5-1148A21.3|hela|ENSG00000265681|dwES	chr18	49491285	49491317	TROVE2|HepG2	32
chr18	49491245	49492245	RP5-1148A21.3|hela|ENSG00000265681|dwES	chr18	49491406	49491409	UCHL5|K562	3
chr18	49491245	49492245	RP5-1148A21.3|hela|ENSG00000265681|dwES	chr18	49491667	49491717	U2AF1|HepG2	50
chr18	49491245	49492245	RP5-1148A21.3|hela|ENSG00000265681|dwES	chr18	49491789	49491831	NCBP2|HepG2	42
chr18	49491245	49492245	RP5-1148A21.3|hela|ENSG00000265681|dwES	chr18	49491292	49491331	FTO|K562	39
chr18	49491245	49492245	RP5-1148A21.3|hela|ENSG00000265681|dwES	chr18	49491286	49491306	SLBP|K562	20
chr18	49491245	49492245	RP5-1148A21.3|hela|ENSG00000265681|dwES	chr18	49491562	49491584	AUH|HepG2	22
chr18	49491245	49492245	RP5-1148A21.3|hela|ENSG00000265681|dwES	chr18	49491437	49491445	EIF3D|HepG2	8
chr18	49491245	49492245	RP5-1148A21.3|hela|ENSG00000265681|dwES	chr18	49491519	49491576	EFTUD2|K562	57
chr18	49491245	49492245	RP5-1148A21.3|hela|ENSG00000265681|dwES	chr18	49491434	49491445	NCBP2|HepG2	11
chr18	49491245	49492245	RP5-1148A21.3|hela|ENSG00000265681|dwES	chr18	49491535	49491558	ZNF622|K562	23
chr18	49491245	49492245	RP5-1148A21.3|hela|ENSG00000265681|dwES	chr18	49491703	49491722	TROVE2|K562	19
chr18	49491245	49492245	RP5-1148A21.3|hela|ENSG00000265681|dwES	chr18	49491662	49491723	HNRNPC|HepG2	61
chr18	49491245	49492245	RP5-1148A21.3|hela|ENSG00000265681|dwES	chr18	49491320	49491331	TROVE2|HepG2	11
chr18	49491245	49492245	RP5-1148A21.3|hela|ENSG00000265681|dwES	chr18	49491324	49491336	SMNDC1|K562	12
chr18	49491245	49492245	RP5-1148A21.3|hela|ENSG00000265681|dwES	chr18	49491702	49491728	HNRNPUL1|K562	26
chr18	49491245	49492245	RP5-1148A21.3|hela|ENSG00000265681|dwES	chr18	49491279	49491333	ILF3|HepG2	54
chr18	49491245	49492245	RP5-1148A21.3|hela|ENSG00000265681|dwES	chr18	49491607	49491630	LIN28A|HEK293	23
chr18	49491245	49492245	RP5-1148A21.3|hela|ENSG00000265681|dwES	chr18	49491786	49491795	EIF4G2|K562	9
chr18	49491245	49492245	RP5-1148A21.3|hela|ENSG00000265681|dwES	chr18	49491664	49491688	GTF2F1|HepG2	24
chr18	49491245	49492245	RP5-1148A21.3|hela|ENSG00000265681|dwES	chr18	49491568	49491620	SF3B4|K562	52
chr18	49491245	49492245	RP5-1148A21.3|hela|ENSG00000265681|dwES	chr18	49491281	49491290	XRCC6|HepG2	9
chr18	49491245	49492245	RP5-1148A21.3|hela|ENSG00000265681|dwES	chr18	49491430	49491444	FTO|K562	14
chr18	49491245	49492245	RP5-1148A21.3|hela|ENSG00000265681|dwES	chr18	49491554	49491585	DDX3X|HepG2	31
chr18	49491245	49492245	RP5-1148A21.3|hela|ENSG00000265681|dwES	chr18	49491662	49491715	RPS5|K562	53
chr18	49491245	49492245	RP5-1148A21.3|hela|ENSG00000265681|dwES	chr18	49491675	49491711	FAM120A|HepG2	36
chr18	49491245	49492245	RP5-1148A21.3|hela|ENSG00000265681|dwES	chr18	49491404	49491406	METAP2|K562	2
chr18	49491245	49492245	RP5-1148A21.3|hela|ENSG00000265681|dwES	chr18	49491284	49491323	TNRC6A|K562	39
chr18	49491245	49492245	RP5-1148A21.3|hela|ENSG00000265681|dwES	chr18	49491285	49491297	BUD13|K562	12
chr18	49491245	49492245	RP5-1148A21.3|hela|ENSG00000265681|dwES	chr18	49491562	49491584	PPIG|HepG2	22
chr18	49491245	49492245	RP5-1148A21.3|hela|ENSG00000265681|dwES	chr18	49491544	49491564	GTF2F1|K562	20
chr18	49491245	49492245	RP5-1148A21.3|hela|ENSG00000265681|dwES	chr18	49491672	49491714	AGGF1|K562	42
chr18	49491245	49492245	RP5-1148A21.3|hela|ENSG00000265681|dwES	chr18	49491320	49491327	SF3B1|K562	7
chr18	49491245	49492245	RP5-1148A21.3|hela|ENSG00000265681|dwES	chr18	49491663	49491712	SUGP2|HepG2	49
chr18	49491245	49492245	RP5-1148A21.3|hela|ENSG00000265681|dwES	chr18	49491600	49491622	SF3B4|K562	22
chr18	49491245	49492245	RP5-1148A21.3|hela|ENSG00000265681|dwES	chr18	49491662	49491691	TROVE2|K562	29
chr18	49491245	49492245	RP5-1148A21.3|hela|ENSG00000265681|dwES	chr18	49491294	49491314	HNRNPUL1|K562	20
chr18	49491245	49492245	RP5-1148A21.3|hela|ENSG00000265681|dwES	chr18	49491662	49491715	PPIG|HepG2	53
chr18	49491245	49492245	RP5-1148A21.3|hela|ENSG00000265681|dwES	chr18	49491532	49491541	TIA1|K562	9
chr18	49491245	49492245	RP5-1148A21.3|hela|ENSG00000265681|dwES	chr18	49491739	49491755	FMR1|K562	16
chr18	49491245	49492245	RP5-1148A21.3|hela|ENSG00000265681|dwES	chr18	49491774	49491817	DDX6|K562	43
chr18	49491245	49492245	RP5-1148A21.3|hela|ENSG00000265681|dwES	chr18	49491290	49491311	PCBP2|HepG2	21
chr18	49491245	49492245	RP5-1148A21.3|hela|ENSG00000265681|dwES	chr18	49491313	49491338	HNRNPM|HepG2	25
chr18	49491245	49492245	RP5-1148A21.3|hela|ENSG00000265681|dwES	chr18	49491428	49491440	AUH|HepG2	12
chr18	49491245	49492245	RP5-1148A21.3|hela|ENSG00000265681|dwES	chr18	49491673	49491704	NCBP2|HepG2	31
chr18	49491245	49492245	RP5-1148A21.3|hela|ENSG00000265681|dwES	chr18	49491240	49491298	PRPF8|K562	53
chr18	49491245	49492245	RP5-1148A21.3|hela|ENSG00000265681|dwES	chr18	49491562	49491590	IGF2BP2|HEK293	28
chr18	49491245	49492245	RP5-1148A21.3|hela|ENSG00000265681|dwES	chr18	49491662	49491714	DHX30|HepG2	52
chr18	49491245	49492245	RP5-1148A21.3|hela|ENSG00000265681|dwES	chr18	49491281	49491292	HNRNPUL1|HepG2	11
chr18	49491245	49492245	RP5-1148A21.3|hela|ENSG00000265681|dwES	chr18	49491530	49491550	U2AF1|HepG2	20
chr18	49491245	49492245	RP5-1148A21.3|hela|ENSG00000265681|dwES	chr18	49491675	49491682	SLBP|K562	7
chr18	49491245	49492245	RP5-1148A21.3|hela|ENSG00000265681|dwES	chr18	49491672	49491706	GNL3|K562	34
chr18	49491245	49492245	RP5-1148A21.3|hela|ENSG00000265681|dwES	chr18	49491304	49491309	AKAP8L|K562	5
chr18	49491245	49492245	RP5-1148A21.3|hela|ENSG00000265681|dwES	chr18	49491301	49491330	FXR2|HEK293	29
chr18	49491245	49492245	RP5-1148A21.3|hela|ENSG00000265681|dwES	chr18	49491303	49491313	UCHL5|HepG2	10
chr18	49491245	49492245	RP5-1148A21.3|hela|ENSG00000265681|dwES	chr18	49491701	49491717	TROVE2|HepG2	16
chr18	49491245	49492245	RP5-1148A21.3|hela|ENSG00000265681|dwES	chr18	49491674	49491699	QKI|K562	25
chr18	49491245	49492245	RP5-1148A21.3|hela|ENSG00000265681|dwES	chr18	49491739	49491776	PPIL4|K562	37
chr18	49491245	49492245	RP5-1148A21.3|hela|ENSG00000265681|dwES	chr18	49491282	49491334	PTBP1|HepG2	52
chr18	49491245	49492245	RP5-1148A21.3|hela|ENSG00000265681|dwES	chr18	49491663	49491716	PPIL4|K562	53
chr18	49491245	49492245	RP5-1148A21.3|hela|ENSG00000265681|dwES	chr18	49491530	49491588	XRN2|K562	58
chr18	49491245	49492245	RP5-1148A21.3|hela|ENSG00000265681|dwES	chr18	49491660	49491722	QKI|HepG2	62
chr18	49491245	49492245	RP5-1148A21.3|hela|ENSG00000265681|dwES	chr18	49491566	49491584	KHDRBS1|K562	18
chr18	49491245	49492245	RP5-1148A21.3|hela|ENSG00000265681|dwES	chr18	49491560	49491579	SND1|K562	19
chr18	49491245	49492245	RP5-1148A21.3|hela|ENSG00000265681|dwES	chr18	49491662	49491667	DKC1|HepG2	5
chr18	49491245	49492245	RP5-1148A21.3|hela|ENSG00000265681|dwES	chr18	49491321	49491328	SND1|K562	7
chr18	49491245	49492245	RP5-1148A21.3|hela|ENSG00000265681|dwES	chr18	49491575	49491585	PUS1|K562	10
chr18	49491245	49492245	RP5-1148A21.3|hela|ENSG00000265681|dwES	chr18	49491677	49491704	SMNDC1|K562	27
chr18	49491245	49492245	RP5-1148A21.3|hela|ENSG00000265681|dwES	chr18	49491293	49491310	QKI|K562	17
chr18	49491245	49492245	RP5-1148A21.3|hela|ENSG00000265681|dwES	chr18	49491748	49491793	HNRNPA1|K562	45
chr18	49491245	49492245	RP5-1148A21.3|hela|ENSG00000265681|dwES	chr18	49491533	49491587	BUD13|K562	54
chr18	49491245	49492245	RP5-1148A21.3|hela|ENSG00000265681|dwES	chr18	49491397	49491431	TBRG4|HepG2	34
chr18	49491245	49492245	RP5-1148A21.3|hela|ENSG00000265681|dwES	chr18	49491736	49491760	FAM120A|K562	24
chr18	49491245	49492245	RP5-1148A21.3|hela|ENSG00000265681|dwES	chr18	49491431	49491446	GRSF1|HepG2	15
chr18	49491245	49492245	RP5-1148A21.3|hela|ENSG00000265681|dwES	chr18	49491404	49491412	YBX3|K562	8
chr18	49491245	49492245	RP5-1148A21.3|hela|ENSG00000265681|dwES	chr18	49491668	49491688	LIN28B|HepG2	20
chr18	49491245	49492245	RP5-1148A21.3|hela|ENSG00000265681|dwES	chr18	49491545	49491567	XRCC6|K562	22
chr18	49491245	49492245	RP5-1148A21.3|hela|ENSG00000265681|dwES	chr18	49491662	49491678	DDX24|K562	16
chr18	49491245	49492245	RP5-1148A21.3|hela|ENSG00000265681|dwES	chr18	49491561	49491585	HNRNPK|K562	24
chr18	49491245	49492245	RP5-1148A21.3|hela|ENSG00000265681|dwES	chr18	49491404	49491437	DGCR8|K562	33
chr18	49491245	49492245	RP5-1148A21.3|hela|ENSG00000265681|dwES	chr18	49491529	49491554	RBM27|K562	25
chr18	49491245	49492245	RP5-1148A21.3|hela|ENSG00000265681|dwES	chr18	49491437	49491446	SND1|HepG2	9
chr18	49491245	49492245	RP5-1148A21.3|hela|ENSG00000265681|dwES	chr18	49491662	49491716	EIF3D|HepG2	54
chr18	49491245	49492245	RP5-1148A21.3|hela|ENSG00000265681|dwES	chr18	49491279	49491321	NKRF|HepG2	42
chr18	49491245	49492245	RP5-1148A21.3|hela|ENSG00000265681|dwES	chr18	49491689	49491719	DDX55|HepG2	30
chr18	49491245	49492245	RP5-1148A21.3|hela|ENSG00000265681|dwES	chr18	49491757	49491812	SAFB2|K562	55
chr18	49491245	49492245	RP5-1148A21.3|hela|ENSG00000265681|dwES	chr18	49491561	49491584	EIF4G2|K562	23
chr18	49491245	49492245	RP5-1148A21.3|hela|ENSG00000265681|dwES	chr18	49491670	49491714	TBRG4|HepG2	44
chr18	49491245	49492245	RP5-1148A21.3|hela|ENSG00000265681|dwES	chr18	49491297	49491334	SF3B4|HepG2	37
chr18	49491245	49492245	RP5-1148A21.3|hela|ENSG00000265681|dwES	chr18	49491381	49491476	BUD13|HepG2	95
chr18	49491245	49492245	RP5-1148A21.3|hela|ENSG00000265681|dwES	chr18	49491404	49491407	SLBP|K562	3
chr18	49491245	49492245	RP5-1148A21.3|hela|ENSG00000265681|dwES	chr18	49491281	49491334	RPS5|HepG2	53
chr18	49491245	49492245	RP5-1148A21.3|hela|ENSG00000265681|dwES	chr18	49491670	49491693	DDX6|HepG2	23
chr18	49491245	49492245	RP5-1148A21.3|hela|ENSG00000265681|dwES	chr18	49491669	49491732	HNRNPM|HepG2	63
chr18	49491245	49492245	RP5-1148A21.3|hela|ENSG00000265681|dwES	chr18	49491705	49491719	DKC1|HepG2	14
chr18	49491245	49492245	RP5-1148A21.3|hela|ENSG00000265681|dwES	chr18	49491662	49491717	LARP4|K562	55
chr18	49491245	49492245	RP5-1148A21.3|hela|ENSG00000265681|dwES	chr18	49491671	49491728	EIF3H|HepG2	57
chr18	49491245	49492245	RP5-1148A21.3|hela|ENSG00000265681|dwES	chr18	49491565	49491583	CPSF6|K562	18
chr18	49491245	49492245	RP5-1148A21.3|hela|ENSG00000265681|dwES	chr18	49491538	49491600	PRPF8|K562	62
chr18	49491245	49492245	RP5-1148A21.3|hela|ENSG00000265681|dwES	chr18	49491439	49491444	PPIL4|K562	5
chr18	49491245	49492245	RP5-1148A21.3|hela|ENSG00000265681|dwES	chr18	49491574	49491585	HNRNPM|K562	11
chr18	49491245	49492245	RP5-1148A21.3|hela|ENSG00000265681|dwES	chr18	49491668	49491689	HNRNPK|K562	21
chr18	49491245	49492245	RP5-1148A21.3|hela|ENSG00000265681|dwES	chr18	49491321	49491331	XRCC6|HepG2	10
chr18	49491245	49492245	RP5-1148A21.3|hela|ENSG00000265681|dwES	chr18	49491279	49491333	GTF2F1|HepG2	54
chr18	49491245	49492245	RP5-1148A21.3|hela|ENSG00000265681|dwES	chr18	49491718	49491729	UCHL5|HepG2	11
chr18	49491245	49492245	RP5-1148A21.3|hela|ENSG00000265681|dwES	chr18	49491683	49491709	AUH|HepG2	26
chr18	49491245	49492245	RP5-1148A21.3|hela|ENSG00000265681|dwES	chr18	49491825	49491833	DDX3X|K562	8
chr18	49491245	49492245	RP5-1148A21.3|hela|ENSG00000265681|dwES	chr18	49491288	49491341	U2AF2|K562	53
chr18	49491245	49492245	RP5-1148A21.3|hela|ENSG00000265681|dwES	chr18	49491296	49491337	U2AF1|HepG2	41
chr18	49491245	49492245	RP5-1148A21.3|hela|ENSG00000265681|dwES	chr18	49491274	49491332	YWHAG|K562	58
chr18	49491245	49492245	RP5-1148A21.3|hela|ENSG00000265681|dwES	chr18	49491658	49491741	TAF15|HepG2	83
chr18	49491245	49492245	RP5-1148A21.3|hela|ENSG00000265681|dwES	chr18	49491659	49491699	EWSR1|K562	40
chr18	49491245	49492245	RP5-1148A21.3|hela|ENSG00000265681|dwES	chr18	49491435	49491446	GNL3|K562	11
chr18	49491245	49492245	RP5-1148A21.3|hela|ENSG00000265681|dwES	chr18	49491738	49491759	LIN28B|K562	21
chr18	49491245	49492245	RP5-1148A21.3|hela|ENSG00000265681|dwES	chr18	49491682	49491697	TBRG4|K562	15
chr18	49491245	49492245	RP5-1148A21.3|hela|ENSG00000265681|dwES	chr18	49491685	49491762	PUS1|K562	77
chr18	49491245	49492245	RP5-1148A21.3|hela|ENSG00000265681|dwES	chr18	49491545	49491584	GTF2F1|K562	39
chr18	49491245	49492245	RP5-1148A21.3|hela|ENSG00000265681|dwES	chr18	49491531	49491563	SND1|HepG2	32
chr18	49491245	49492245	RP5-1148A21.3|hela|ENSG00000265681|dwES	chr18	49491280	49491327	FASTKD2|K562	47
chr18	49491245	49492245	RP5-1148A21.3|hela|ENSG00000265681|dwES	chr18	49491665	49491714	LSM11|HepG2	49
chr18	49491245	49492245	RP5-1148A21.3|hela|ENSG00000265681|dwES	chr18	49491533	49491551	SRSF1|HepG2	18
chr18	49491245	49492245	RP5-1148A21.3|hela|ENSG00000265681|dwES	chr18	49491804	49491823	DDX55|HepG2	19
chr18	49491245	49492245	RP5-1148A21.3|hela|ENSG00000265681|dwES	chr18	49491284	49491326	HNRNPK|K562	42
chr18	49491245	49492245	RP5-1148A21.3|hela|ENSG00000265681|dwES	chr18	49491666	49491687	HNRNPU|HepG2	21
chr18	49491245	49492245	RP5-1148A21.3|hela|ENSG00000265681|dwES	chr18	49491429	49491445	IGF2BP1|K562	16
chr18	49491245	49492245	RP5-1148A21.3|hela|ENSG00000265681|dwES	chr18	49491674	49491678	PTBP1|HepG2	4
chr18	49491245	49492245	RP5-1148A21.3|hela|ENSG00000265681|dwES	chr18	49491545	49491559	NOLC1|K562	14
chr18	49491245	49492245	RP5-1148A21.3|hela|ENSG00000265681|dwES	chr18	49491295	49491311	UPF1|K562	16
chr18	49491245	49492245	RP5-1148A21.3|hela|ENSG00000265681|dwES	chr18	49491694	49491702	XRCC6|HepG2	8
chr18	49491245	49492245	RP5-1148A21.3|hela|ENSG00000265681|dwES	chr18	49491301	49491330	QKI|HEK293	29
chr18	49491245	49492245	RP5-1148A21.3|hela|ENSG00000265681|dwES	chr18	49491531	49491534	SND1|K562	3
chr18	49491245	49492245	RP5-1148A21.3|hela|ENSG00000265681|dwES	chr18	49491281	49491292	RBM5|HepG2	11
chr18	49491245	49492245	RP5-1148A21.3|hela|ENSG00000265681|dwES	chr18	49491291	49491330	GNL3|K562	39
chr18	49491245	49492245	RP5-1148A21.3|hela|ENSG00000265681|dwES	chr18	49491301	49491350	EWSR|HEK293	49
chr18	49491245	49492245	RP5-1148A21.3|hela|ENSG00000265681|dwES	chr18	49491313	49491317	GRSF1|HepG2	4
chr18	49491245	49492245	RP5-1148A21.3|hela|ENSG00000265681|dwES	chr18	49491788	49491810	LIN28B|K562	22
chr18	49491245	49492245	RP5-1148A21.3|hela|ENSG00000265681|dwES	chr18	49491664	49491715	PUS1|K562	51
chr18	49491245	49492245	RP5-1148A21.3|hela|ENSG00000265681|dwES	chr18	49491660	49491718	CSTF2T|K562	58
chr18	49491245	49492245	RP5-1148A21.3|hela|ENSG00000265681|dwES	chr18	49491423	49491445	IGF2BP2|K562	22
chr18	49491245	49492245	RP5-1148A21.3|hela|ENSG00000265681|dwES	chr18	49491284	49491327	DGCR8|K562	43
chr18	49491245	49492245	RP5-1148A21.3|hela|ENSG00000265681|dwES	chr18	49491279	49491330	ILF3|K562	51
chr18	49491245	49492245	RP5-1148A21.3|hela|ENSG00000265681|dwES	chr18	49491689	49491709	SMNDC1|K562	20
chr18	49491245	49492245	RP5-1148A21.3|hela|ENSG00000265681|dwES	chr18	49491285	49491339	AGGF1|HepG2	54
chr18	49491245	49492245	RP5-1148A21.3|hela|ENSG00000265681|dwES	chr18	49491531	49491537	NCBP2|HepG2	6
chr18	49491245	49492245	RP5-1148A21.3|hela|ENSG00000265681|dwES	chr18	49491294	49491313	FTO|K562	19
chr18	49491245	49492245	RP5-1148A21.3|hela|ENSG00000265681|dwES	chr18	49491732	49491769	LIN28B|K562	37
chr18	49491245	49492245	RP5-1148A21.3|hela|ENSG00000265681|dwES	chr18	49491282	49491329	RPS5|K562	47
chr18	49491245	49492245	RP5-1148A21.3|hela|ENSG00000265681|dwES	chr18	49491292	49491330	LIN28B|HepG2	38
chr18	49491245	49492245	RP5-1148A21.3|hela|ENSG00000265681|dwES	chr18	49491554	49491584	TIA1|K562	30
chr18	49491245	49492245	RP5-1148A21.3|hela|ENSG00000265681|dwES	chr18	49491283	49491323	RBFOX2|K562	40
chr18	49491245	49492245	RP5-1148A21.3|hela|ENSG00000265681|dwES	chr18	49491664	49491692	UCHL5|K562	28
chr18	49491245	49492245	RP5-1148A21.3|hela|ENSG00000265681|dwES	chr18	49491531	49491535	UCHL5|K562	4
chr18	49491245	49492245	RP5-1148A21.3|hela|ENSG00000265681|dwES	chr18	49491661	49491735	RBM15|K562	74
chr18	49491245	49492245	RP5-1148A21.3|hela|ENSG00000265681|dwES	chr18	49491533	49491555	TARDBP|K562	22
chr18	49491245	49492245	RP5-1148A21.3|hela|ENSG00000265681|dwES	chr18	49491607	49491630	NUDT21|HEK293	23
chr18	49491245	49492245	RP5-1148A21.3|hela|ENSG00000265681|dwES	chr18	49491553	49491585	NCBP2|HepG2	32
chr18	49491245	49492245	RP5-1148A21.3|hela|ENSG00000265681|dwES	chr18	49491659	49491670	DGCR8|HepG2	11
chr18	49491245	49492245	RP5-1148A21.3|hela|ENSG00000265681|dwES	chr18	49491762	49491810	AGO2|HEK293S	48
chr18	49491245	49492245	RP5-1148A21.3|hela|ENSG00000265681|dwES	chr18	49491732	49491770	SUB1|HepG2	38
chr18	49491245	49492245	RP5-1148A21.3|hela|ENSG00000265681|dwES	chr18	49491563	49491585	IGF2BP1|HepG2	22
chr18	49491245	49492245	RP5-1148A21.3|hela|ENSG00000265681|dwES	chr18	49491346	49491348	SF3B1|K562	2
chr18	49491245	49492245	RP5-1148A21.3|hela|ENSG00000265681|dwES	chr18	49491663	49491680	SRSF1|K562	17
chr18	49491245	49492245	RP5-1148A21.3|hela|ENSG00000265681|dwES	chr18	49491784	49491830	HNRNPM|K562	46
chr18	49491245	49492245	RP5-1148A21.3|hela|ENSG00000265681|dwES	chr18	49491297	49491339	TRA2A|K562	42
chr18	49491245	49492245	RP5-1148A21.3|hela|ENSG00000265681|dwES	chr18	49491659	49491713	TAF15|K562	54
chr18	49491245	49492245	RP5-1148A21.3|hela|ENSG00000265681|dwES	chr18	49491296	49491327	SRSF7|K562	31
chr18	49491245	49492245	RP5-1148A21.3|hela|ENSG00000265681|dwES	chr18	49491655	49491730	SLTM|HepG2	75
chr18	49491245	49492245	RP5-1148A21.3|hela|ENSG00000265681|dwES	chr18	49491545	49491586	DDX6|HepG2	41
chr18	49491245	49492245	RP5-1148A21.3|hela|ENSG00000265681|dwES	chr18	49491669	49491683	GRWD1|HepG2	14
chr18	49491245	49492245	RP5-1148A21.3|hela|ENSG00000265681|dwES	chr18	49491411	49491432	LSM11|HepG2	21
chr18	49491245	49492245	RP5-1148A21.3|hela|ENSG00000265681|dwES	chr18	49491319	49491346	HNRNPL|K562	27
chr18	49491245	49492245	RP5-1148A21.3|hela|ENSG00000265681|dwES	chr18	49491280	49491291	RPS3|K562	11
chr18	49491245	49492245	RP5-1148A21.3|hela|ENSG00000265681|dwES	chr18	49491770	49491802	LARP4|K562	32
chr18	49491245	49492245	RP5-1148A21.3|hela|ENSG00000265681|dwES	chr18	49491716	49491722	PTBP1|K562	6
chr18	49491245	49492245	RP5-1148A21.3|hela|ENSG00000265681|dwES	chr18	49491536	49491586	AGGF1|HepG2	50
chr18	49491245	49492245	RP5-1148A21.3|hela|ENSG00000265681|dwES	chr18	49491426	49491446	FAM120A|HepG2	20
chr18	49491245	49492245	RP5-1148A21.3|hela|ENSG00000265681|dwES	chr18	49491282	49491292	NOLC1|HepG2	10
chr18	49491245	49492245	RP5-1148A21.3|hela|ENSG00000265681|dwES	chr18	49491299	49491330	SMNDC1|K562	31
chr18	49491245	49492245	RP5-1148A21.3|hela|ENSG00000265681|dwES	chr18	49491662	49491730	BCCIP|HepG2	68
chr18	49491245	49492245	RP5-1148A21.3|hela|ENSG00000265681|dwES	chr18	49491559	49491586	XPO5|HepG2	27
chr18	49491245	49492245	RP5-1148A21.3|hela|ENSG00000265681|dwES	chr18	49491437	49491444	LSM11|HepG2	7
chr18	49491245	49492245	RP5-1148A21.3|hela|ENSG00000265681|dwES	chr18	49491667	49491713	SRSF7|K562	46
chr18	49491245	49492245	RP5-1148A21.3|hela|ENSG00000265681|dwES	chr18	49491566	49491582	SRSF1|K562	16
chr18	49491245	49492245	RP5-1148A21.3|hela|ENSG00000265681|dwES	chr18	49491448	49491493	SF3B1|K562	45
chr18	49491245	49492245	RP5-1148A21.3|hela|ENSG00000265681|dwES	chr18	49491573	49491585	U2AF1|HepG2	12
chr18	49491245	49492245	RP5-1148A21.3|hela|ENSG00000265681|dwES	chr18	49491283	49491321	SND1|K562	38
chr18	49491245	49492245	RP5-1148A21.3|hela|ENSG00000265681|dwES	chr18	49491780	49491819	SRSF1|K562	39
chr18	49491245	49492245	RP5-1148A21.3|hela|ENSG00000265681|dwES	chr18	49491291	49491315	DHX30|HepG2	24
chr18	49491245	49492245	RP5-1148A21.3|hela|ENSG00000265681|dwES	chr18	49491283	49491323	METAP2|K562	40
chr18	49491245	49492245	RP5-1148A21.3|hela|ENSG00000265681|dwES	chr18	49491296	49491323	DDX24|K562	27
chr18	49491245	49492245	RP5-1148A21.3|hela|ENSG00000265681|dwES	chr18	49491416	49491445	ZNF622|K562	29
chr18	49491245	49492245	RP5-1148A21.3|hela|ENSG00000265681|dwES	chr18	49491789	49491827	TAF15|HepG2	38
chr18	49491245	49492245	RP5-1148A21.3|hela|ENSG00000265681|dwES	chr18	49491703	49491722	SMNDC1|HepG2	19
chr18	49491245	49492245	RP5-1148A21.3|hela|ENSG00000265681|dwES	chr18	49491566	49491584	DGCR8|HepG2	18
chr18	49491245	49492245	RP5-1148A21.3|hela|ENSG00000265681|dwES	chr18	49491436	49491445	IGF2BP3|HepG2	9
chr18	49491245	49492245	RP5-1148A21.3|hela|ENSG00000265681|dwES	chr18	49491285	49491346	SRSF9|HepG2	61
chr18	49491245	49492245	RP5-1148A21.3|hela|ENSG00000265681|dwES	chr18	49491667	49491689	YWHAG|K562	22
chr18	49491245	49492245	RP5-1148A21.3|hela|ENSG00000265681|dwES	chr18	49491431	49491445	BUD13|K562	14
chr18	49491245	49492245	RP5-1148A21.3|hela|ENSG00000265681|dwES	chr18	49491301	49491330	TNRC6C|HEK293	29
chr18	49491245	49492245	RP5-1148A21.3|hela|ENSG00000265681|dwES	chr18	49491281	49491325	HNRNPUL1|HepG2	44
chr18	49491245	49492245	RP5-1148A21.3|hela|ENSG00000265681|dwES	chr18	49491532	49491556	CPSF6|K562	24
chr18	49491245	49492245	RP5-1148A21.3|hela|ENSG00000265681|dwES	chr18	49491749	49491792	TAF15|K562	43
chr18	49491245	49492245	RP5-1148A21.3|hela|ENSG00000265681|dwES	chr18	49491404	49491405	TARDBP|K562	1
chr18	49491245	49492245	RP5-1148A21.3|hela|ENSG00000265681|dwES	chr18	49491436	49491438	SRSF1|K562	2
chr18	49491245	49492245	RP5-1148A21.3|hela|ENSG00000265681|dwES	chr18	49491662	49491696	EXOSC5|K562	34
chr18	49491245	49492245	RP5-1148A21.3|hela|ENSG00000265681|dwES	chr18	49491289	49491329	TBRG4|K562	40
chr18	49491245	49492245	RP5-1148A21.3|hela|ENSG00000265681|dwES	chr18	49491667	49491695	RPS5|K562	28
chr18	49491245	49492245	RP5-1148A21.3|hela|ENSG00000265681|dwES	chr18	49491336	49491347	SMNDC1|K562	11
chr18	49491245	49492245	RP5-1148A21.3|hela|ENSG00000265681|dwES	chr18	49491661	49491718	NONO|K562	57
chr18	49491245	49492245	RP5-1148A21.3|hela|ENSG00000265681|dwES	chr18	49491681	49491699	FKBP4|HepG2	18
chr18	49491245	49492245	RP5-1148A21.3|hela|ENSG00000265681|dwES	chr18	49491425	49491443	SRSF1|K562	18
chr18	49491245	49492245	RP5-1148A21.3|hela|ENSG00000265681|dwES	chr18	49491560	49491584	FMR1|K562	24
chr18	49491245	49492245	RP5-1148A21.3|hela|ENSG00000265681|dwES	chr18	49491673	49491717	HNRNPL|K562	44
chr18	49491245	49492245	RP5-1148A21.3|hela|ENSG00000265681|dwES	chr18	49491559	49491585	SUB1|HepG2	26
chr18	49491245	49492245	RP5-1148A21.3|hela|ENSG00000265681|dwES	chr18	49491285	49491316	DDX3X|K562	31
chr18	49491245	49492245	RP5-1148A21.3|hela|ENSG00000265681|dwES	chr18	49491657	49491706	TAF15|K562	49
chr18	49491245	49492245	RP5-1148A21.3|hela|ENSG00000265681|dwES	chr18	49491661	49491725	KHDRBS1|K562	64
chr19	1010866	1011866	RP5-1148A21.3|hela|ENSG00000182087|dwES	chr19	1010843	1010879	SRSF7|HepG2	13
chr19	1010866	1011866	RP5-1148A21.3|hela|ENSG00000182087|dwES	chr19	1010857	1010886	U2AF2|HepG2	20
chr19	1010866	1011866	RP5-1148A21.3|hela|ENSG00000182087|dwES	chr19	1010832	1010876	TBRG4|K562	10
chr19	1010866	1011866	RP5-1148A21.3|hela|ENSG00000182087|dwES	chr19	1010864	1010893	TARDBP|K562	27
chr19	1010866	1011866	RP5-1148A21.3|hela|ENSG00000182087|dwES	chr19	1010847	1010883	UCHL5|HepG2	17
chr19	1010866	1011866	RP5-1148A21.3|hela|ENSG00000182087|dwES	chr19	1010852	1010903	PPIL4|K562	37
chr19	1010866	1011866	RP5-1148A21.3|hela|ENSG00000182087|dwES	chr19	1010880	1010889	HNRNPU|K562	9
chr19	1010866	1011866	RP5-1148A21.3|hela|ENSG00000182087|dwES	chr19	1010850	1010882	DDX3X|K562	16
chr19	1010866	1011866	RP5-1148A21.3|hela|ENSG00000182087|dwES	chr19	1010815	1010884	IGF2BP2|K562	18
chr19	1010866	1011866	RP5-1148A21.3|hela|ENSG00000182087|dwES	chr19	1010810	1010878	IGF2BP1|HepG2	12
chr19	1010866	1011866	RP5-1148A21.3|hela|ENSG00000182087|dwES	chr19	1010831	1010867	DDX6|K562	1
chr19	1010866	1011866	RP5-1148A21.3|hela|ENSG00000182087|dwES	chr19	1010838	1010873	METAP2|K562	7
chr19	1010866	1011866	RP5-1148A21.3|hela|ENSG00000182087|dwES	chr19	1010848	1010885	BUD13|K562	19
chr19	1010866	1011866	RP5-1148A21.3|hela|ENSG00000182087|dwES	chr19	1010781	1010871	IGF2BP3|HepG2	5
chr19	1010866	1011866	RP5-1148A21.3|hela|ENSG00000182087|dwES	chr19	1010839	1010890	SND1|K562	24
chr19	1010866	1011866	RP5-1148A21.3|hela|ENSG00000182087|dwES	chr19	1010838	1010881	DDX55|HepG2	15
chr19	1010866	1011866	RP5-1148A21.3|hela|ENSG00000182087|dwES	chr19	1010850	1010874	TROVE2|HepG2	8
chr19	1010866	1011866	RP5-1148A21.3|hela|ENSG00000182087|dwES	chr19	1010837	1010871	FXR2|K562	5
chr19	1010866	1011866	RP5-1148A21.3|hela|ENSG00000182087|dwES	chr19	1010884	1010930	SMNDC1|K562	46
chr19	1010866	1011866	RP5-1148A21.3|hela|ENSG00000182087|dwES	chr19	1010843	1010882	UCHL5|HepG2	16
chr19	1010866	1011866	RP5-1148A21.3|hela|ENSG00000182087|dwES	chr19	1010885	1010972	SF3B4|HepG2	87
chr19	1010866	1011866	RP5-1148A21.3|hela|ENSG00000182087|dwES	chr19	1010843	1010893	PRPF8|K562	27
chr19	1010866	1011866	RP5-1148A21.3|hela|ENSG00000182087|dwES	chr19	1010876	1010895	RPS3|K562	19
chr19	1010866	1011866	RP5-1148A21.3|hela|ENSG00000182087|dwES	chr19	1010839	1010887	DDX55|K562	21
chr19	1010866	1011866	RP5-1148A21.3|hela|ENSG00000182087|dwES	chr19	1010894	1010921	GPKOW|K562	27
chr19	1010866	1011866	RP5-1148A21.3|hela|ENSG00000182087|dwES	chr19	1010898	1010935	XRN2|HepG2	37
chr19	1010866	1011866	RP5-1148A21.3|hela|ENSG00000182087|dwES	chr19	1010847	1010868	CSTF2|HepG2	2
chr19	1010866	1011866	RP5-1148A21.3|hela|ENSG00000182087|dwES	chr19	1010870	1010883	NOL12|HepG2	13
chr19	1010866	1011866	RP5-1148A21.3|hela|ENSG00000182087|dwES	chr19	1010840	1010874	NOLC1|HepG2	8
chr19	1010866	1011866	RP5-1148A21.3|hela|ENSG00000182087|dwES	chr19	1010864	1010874	RBM27|K562	8
chr19	1010866	1011866	RP5-1148A21.3|hela|ENSG00000182087|dwES	chr19	1010892	1010896	IGF2BP2|K562	4
chr19	1010866	1011866	RP5-1148A21.3|hela|ENSG00000182087|dwES	chr19	1010847	1010882	MTPAP|K562	16
chr19	1010866	1011866	RP5-1148A21.3|hela|ENSG00000182087|dwES	chr19	1010892	1010969	SF3B4|HepG2	77
chr19	1010866	1011866	RP5-1148A21.3|hela|ENSG00000182087|dwES	chr19	1010866	1010888	GRWD1|HepG2	22
chr19	1010866	1011866	RP5-1148A21.3|hela|ENSG00000182087|dwES	chr19	1010849	1010893	BUD13|K562	27
chr19	1010866	1011866	RP5-1148A21.3|hela|ENSG00000182087|dwES	chr19	1010863	1010873	NCBP2|K562	7
chr19	1010866	1011866	RP5-1148A21.3|hela|ENSG00000182087|dwES	chr19	1010784	1010881	AGO1|HEK293	15
chr19	1010866	1011866	RP5-1148A21.3|hela|ENSG00000182087|dwES	chr19	1010903	1010939	PPIL4|K562	36
chr19	1010866	1011866	RP5-1148A21.3|hela|ENSG00000182087|dwES	chr19	1010827	1010886	METAP2|K562	20
chr19	1010866	1011866	RP5-1148A21.3|hela|ENSG00000182087|dwES	chr19	1010830	1010881	NOL12|HepG2	15
chr19	1010866	1011866	RP5-1148A21.3|hela|ENSG00000182087|dwES	chr19	1010869	1010875	DDX59|HepG2	6
chr19	1010866	1011866	RP5-1148A21.3|hela|ENSG00000182087|dwES	chr19	1010847	1010875	CDC40|HepG2	9
chr19	1010866	1011866	RP5-1148A21.3|hela|ENSG00000182087|dwES	chr19	1010846	1010882	LARP4|HepG2	16
chr19	1010866	1011866	RP5-1148A21.3|hela|ENSG00000182087|dwES	chr19	1010835	1010876	RBM15|K562	10
chr19	1010866	1011866	RP5-1148A21.3|hela|ENSG00000182087|dwES	chr19	1010845	1010878	SBDS|K562	12
chr19	1010866	1011866	RP5-1148A21.3|hela|ENSG00000182087|dwES	chr19	1010889	1010945	SF3B4|K562	56
chr19	1010866	1011866	RP5-1148A21.3|hela|ENSG00000182087|dwES	chr19	1010807	1010888	IGF2BP1|K562	22
chr19	1010866	1011866	RP5-1148A21.3|hela|ENSG00000182087|dwES	chr19	1010856	1010888	TROVE2|K562	22
chr19	1010866	1011866	RP5-1148A21.3|hela|ENSG00000182087|dwES	chr19	1010850	1010888	DDX59|HepG2	22
chr19	1010866	1011866	RP5-1148A21.3|hela|ENSG00000182087|dwES	chr19	1010863	1010893	PTBP1|K562	27
chr19	1010866	1011866	RP5-1148A21.3|hela|ENSG00000182087|dwES	chr19	1010833	1010873	FXR1|K562	7
chr19	1010866	1011866	RP5-1148A21.3|hela|ENSG00000182087|dwES	chr19	1010848	1010883	UCHL5|K562	17
chr19	1010866	1011866	RP5-1148A21.3|hela|ENSG00000182087|dwES	chr19	1010900	1010937	EFTUD2|K562	37
chr19	1010866	1011866	RP5-1148A21.3|hela|ENSG00000182087|dwES	chr19	1010893	1010896	IGF2BP2|K562	3
chr19	1010866	1011866	RP5-1148A21.3|hela|ENSG00000182087|dwES	chr19	1010839	1010872	SND1|HepG2	6
chr19	1010866	1011866	RP5-1148A21.3|hela|ENSG00000182087|dwES	chr19	1010824	1010890	IGF2BP1|K562	24
chr19	1010866	1011866	RP5-1148A21.3|hela|ENSG00000182087|dwES	chr19	1010851	1010875	PTBP1|K562	9
chr19	1010866	1011866	RP5-1148A21.3|hela|ENSG00000182087|dwES	chr19	1010852	1010945	SMNDC1|K562	79
chr19	1010866	1011866	RP5-1148A21.3|hela|ENSG00000182087|dwES	chr19	1010838	1010876	MTPAP|K562	10
chr19	1010866	1011866	RP5-1148A21.3|hela|ENSG00000182087|dwES	chr19	1010824	1010872	IGF2BP3|HepG2	6
chr19	1010866	1011866	RP5-1148A21.3|hela|ENSG00000182087|dwES	chr19	1010850	1010878	PTBP1|HepG2	12
chr19	1010866	1011866	RP5-1148A21.3|hela|ENSG00000182087|dwES	chr19	1010851	1010876	GEMIN5|K562	10
chr19	1010866	1011866	RP5-1148A21.3|hela|ENSG00000182087|dwES	chr19	1010836	1010878	LSM11|K562	12
chr19	1010866	1011866	RP5-1148A21.3|hela|ENSG00000182087|dwES	chr19	1010852	1010874	DGCR8|HepG2	8
chr19	1010866	1011866	RP5-1148A21.3|hela|ENSG00000182087|dwES	chr19	1010841	1010872	DHX30|HepG2	6
chr19	1010866	1011866	RP5-1148A21.3|hela|ENSG00000182087|dwES	chr19	1010836	1010871	AUH|HepG2	5
chr19	1010866	1011866	RP5-1148A21.3|hela|ENSG00000182087|dwES	chr19	1010843	1010878	ZNF622|K562	12
chr19	1010866	1011866	RP5-1148A21.3|hela|ENSG00000182087|dwES	chr19	1010821	1010876	IGF2BP1|HepG2	10
chr19	1010866	1011866	RP5-1148A21.3|hela|ENSG00000182087|dwES	chr19	1010882	1010988	EFTUD2|HepG2	106
chr19	1010866	1011866	RP5-1148A21.3|hela|ENSG00000182087|dwES	chr19	1010840	1010882	LSM11|HepG2	16
chr19	1010866	1011866	RP5-1148A21.3|hela|ENSG00000182087|dwES	chr19	1010868	1010871	TAF15|K562	3
chr19	1010866	1011866	RP5-1148A21.3|hela|ENSG00000182087|dwES	chr19	1010846	1010875	FASTKD2|HepG2	9
chr19	1010866	1011866	RP5-1148A21.3|hela|ENSG00000182087|dwES	chr19	1010848	1010867	FXR2|K562	1
chr19	1010866	1011866	RP5-1148A21.3|hela|ENSG00000182087|dwES	chr19	1010888	1010894	GRWD1|HepG2	6
chr19	1010866	1011866	RP5-1148A21.3|hela|ENSG00000182087|dwES	chr19	1010846	1010892	PRPF8|K562	26
chr19	1010866	1011866	RP5-1148A21.3|hela|ENSG00000182087|dwES	chr19	1010844	1010882	TROVE2|K562	16
chr19	1010866	1011866	RP5-1148A21.3|hela|ENSG00000182087|dwES	chr19	1010901	1010936	SF3A3|HepG2	35
chr19	1010866	1011866	RP5-1148A21.3|hela|ENSG00000182087|dwES	chr19	1010820	1010884	LARP4|HepG2	18
chr19	1010866	1011866	RP5-1148A21.3|hela|ENSG00000182087|dwES	chr19	1010783	1010875	IGF2BP2|K562	9
chr19	1010866	1011866	RP5-1148A21.3|hela|ENSG00000182087|dwES	chr19	1010835	1010887	GRWD1|HepG2	21
chr19	1010866	1011866	RP5-1148A21.3|hela|ENSG00000182087|dwES	chr19	1010837	1010875	GPKOW|K562	9
chr19	1010866	1011866	RP5-1148A21.3|hela|ENSG00000182087|dwES	chr19	1010784	1010881	CPSF4|HEK293	15
chr19	1010866	1011866	RP5-1148A21.3|hela|ENSG00000182087|dwES	chr19	1010863	1010873	NOLC1|K562	7
chr19	1010866	1011866	RP5-1148A21.3|hela|ENSG00000182087|dwES	chr19	1010902	1010917	EFTUD2|HepG2	15
chr19	1010866	1011866	RP5-1148A21.3|hela|ENSG00000182087|dwES	chr19	1010888	1010966	SF3B4|K562	78
chr19	1010866	1011866	RP5-1148A21.3|hela|ENSG00000182087|dwES	chr19	1010845	1010867	U2AF2|K562	1
chr19	1010866	1011866	RP5-1148A21.3|hela|ENSG00000182087|dwES	chr19	1010863	1010896	KHDRBS1|K562	30
chr19	1010866	1011866	RP5-1148A21.3|hela|ENSG00000182087|dwES	chr19	1010807	1010884	DDX55|K562	18
chr19	1010866	1011866	RP5-1148A21.3|hela|ENSG00000182087|dwES	chr19	1010841	1010893	YBX3|K562	27
chr19	1010866	1011866	RP5-1148A21.3|hela|ENSG00000182087|dwES	chr19	1010843	1010883	HLTF|K562	17
chr19	1010866	1011866	RP5-1148A21.3|hela|ENSG00000182087|dwES	chr19	1010853	1010890	SUGP2|HepG2	24
chr19	1010866	1011866	RP5-1148A21.3|hela|ENSG00000182087|dwES	chr19	1010834	1010894	YBX3|K562	28
chr19	1010866	1011866	RP5-1148A21.3|hela|ENSG00000182087|dwES	chr19	1010837	1010869	XRN2|HepG2	3
chr19	1010866	1011866	RP5-1148A21.3|hela|ENSG00000182087|dwES	chr19	1010784	1010881	IGF2BP1|HEK293	15
chr19	1010866	1011866	RP5-1148A21.3|hela|ENSG00000182087|dwES	chr19	1010853	1010870	SF3B4|K562	4
chr19	1010866	1011866	RP5-1148A21.3|hela|ENSG00000182087|dwES	chr19	1010870	1010878	RPS3|HepG2	8
chr19	1010866	1011866	RP5-1148A21.3|hela|ENSG00000182087|dwES	chr19	1010825	1010878	SRSF7|K562	12
chr19	1010866	1011866	RP5-1148A21.3|hela|ENSG00000182087|dwES	chr19	1010852	1010883	ILF3|HepG2	17
chr19	1010866	1011866	RP5-1148A21.3|hela|ENSG00000182087|dwES	chr19	1010845	1010869	TIA1|HepG2	3
chr19	1010866	1011866	RP5-1148A21.3|hela|ENSG00000182087|dwES	chr19	1010833	1010878	SRSF7|K562	12
chr19	1010866	1011866	RP5-1148A21.3|hela|ENSG00000182087|dwES	chr19	1010835	1010893	SND1|K562	27
chr19	1010866	1011866	RP5-1148A21.3|hela|ENSG00000182087|dwES	chr19	1010842	1010880	UCHL5|K562	14
chr19	1010866	1011866	RP5-1148A21.3|hela|ENSG00000182087|dwES	chr19	1010859	1010868	NOLC1|HepG2	2
chr19	1010866	1011866	RP5-1148A21.3|hela|ENSG00000182087|dwES	chr19	1010836	1010880	U2AF1|HepG2	14
chr19	1010866	1011866	RP5-1148A21.3|hela|ENSG00000182087|dwES	chr19	1010837	1010874	ZNF622|K562	8
chr3	49028257	49029257	RP5-1148A21.3|hela|ENSG00000178035|dwES	chr3	49029252	49029317	EIF4G2|K562	5
chr3	49028257	49029257	RP5-1148A21.3|hela|ENSG00000178035|dwES	chr3	49029252	49029336	FTO|K562	5
chr3	49028257	49029257	RP5-1148A21.3|hela|ENSG00000178035|dwES	chr3	49029252	49029401	DDX42|K562	5
chr3	49028257	49029257	RP5-1148A21.3|hela|ENSG00000178035|dwES	chr3	49029254	49029320	MTPAP|K562	3
chr3	49028257	49029257	RP5-1148A21.3|hela|ENSG00000178035|dwES	chr3	49029247	49029347	CPSF3|HEK293	10
chr3	49028257	49029257	RP5-1148A21.3|hela|ENSG00000178035|dwES	chr3	49029256	49029330	LARP4|HepG2	1
chr3	49028257	49029257	RP5-1148A21.3|hela|ENSG00000178035|dwES	chr3	49029255	49029320	SRSF7|K562	2
chr3	49028257	49029257	RP5-1148A21.3|hela|ENSG00000178035|dwES	chr3	49029247	49029347	ATXN2|HEK293	10
chr17	5427570	5428570	RP5-1148A21.3|hela|ENSG00000129197|dwES	chr17	5428074	5428095	RBM5|HepG2	21
chr17	5427570	5428570	RP5-1148A21.3|hela|ENSG00000129197|dwES	chr17	5427735	5427765	BCCIP|HepG2	30
chr17	5427570	5428570	RP5-1148A21.3|hela|ENSG00000129197|dwES	chr17	5428435	5428479	XPO5|HepG2	44
chr17	5427570	5428570	RP5-1148A21.3|hela|ENSG00000129197|dwES	chr17	5427757	5427806	FKBP4|HepG2	49
chr17	5427570	5428570	RP5-1148A21.3|hela|ENSG00000129197|dwES	chr17	5428429	5428466	CDC40|HepG2	37
chr17	5427570	5428570	RP5-1148A21.3|hela|ENSG00000129197|dwES	chr17	5427703	5427760	ELAVL1|HEK293	57
chr17	5427570	5428570	RP5-1148A21.3|hela|ENSG00000129197|dwES	chr17	5428084	5428123	XRN2|K562	39
chr17	5427570	5428570	RP5-1148A21.3|hela|ENSG00000129197|dwES	chr17	5428197	5428241	TIA1|K562	44
chr17	5427570	5428570	RP5-1148A21.3|hela|ENSG00000129197|dwES	chr17	5427917	5427953	CSTF2T|HepG2	36
chr17	5427570	5428570	RP5-1148A21.3|hela|ENSG00000129197|dwES	chr17	5427904	5427908	UCHL5|K562	4
chr17	5427570	5428570	RP5-1148A21.3|hela|ENSG00000129197|dwES	chr17	5428169	5428242	RBM22|HepG2	73
chr17	5427570	5428570	RP5-1148A21.3|hela|ENSG00000129197|dwES	chr17	5428081	5428121	NOLC1|K562	40
chr17	5427570	5428570	RP5-1148A21.3|hela|ENSG00000129197|dwES	chr17	5427705	5427710	PPIL4|K562	5
chr17	5427570	5428570	RP5-1148A21.3|hela|ENSG00000129197|dwES	chr17	5427935	5427955	PCBP2|HepG2	20
chr17	5427570	5428570	RP5-1148A21.3|hela|ENSG00000129197|dwES	chr17	5427863	5427867	ZNF622|K562	4
chr17	5427570	5428570	RP5-1148A21.3|hela|ENSG00000129197|dwES	chr17	5428070	5428220	ELAVL1|HEK293	150
chr17	5427570	5428570	RP5-1148A21.3|hela|ENSG00000129197|dwES	chr17	5428067	5428101	LARP4|HepG2	34
chr17	5427570	5428570	RP5-1148A21.3|hela|ENSG00000129197|dwES	chr17	5427746	5427754	DGCR8|HepG2	8
chr17	5427570	5428570	RP5-1148A21.3|hela|ENSG00000129197|dwES	chr17	5428191	5428206	HNRNPU|K562	15
chr17	5427570	5428570	RP5-1148A21.3|hela|ENSG00000129197|dwES	chr17	5428013	5428056	SF3A3|HepG2	43
chr17	5427570	5428570	RP5-1148A21.3|hela|ENSG00000129197|dwES	chr17	5428226	5428245	CSTF2T|HepG2	19
chr17	5427570	5428570	RP5-1148A21.3|hela|ENSG00000129197|dwES	chr17	5427908	5427949	LSM11|K562	41
chr17	5427570	5428570	RP5-1148A21.3|hela|ENSG00000129197|dwES	chr17	5428138	5428190	SRSF7|K562	52
chr17	5427570	5428570	RP5-1148A21.3|hela|ENSG00000129197|dwES	chr17	5427772	5427798	DHX30|K562	26
chr17	5427570	5428570	RP5-1148A21.3|hela|ENSG00000129197|dwES	chr17	5428049	5428134	BUD13|HepG2	85
chr17	5427570	5428570	RP5-1148A21.3|hela|ENSG00000129197|dwES	chr17	5427912	5427960	TROVE2|K562	48
chr17	5427570	5428570	RP5-1148A21.3|hela|ENSG00000129197|dwES	chr17	5427920	5427961	RPS5|HepG2	41
chr17	5427570	5428570	RP5-1148A21.3|hela|ENSG00000129197|dwES	chr17	5427754	5427789	SLTM|HepG2	35
chr17	5427570	5428570	RP5-1148A21.3|hela|ENSG00000129197|dwES	chr17	5428545	5428561	DGCR8|HepG2	16
chr17	5427570	5428570	RP5-1148A21.3|hela|ENSG00000129197|dwES	chr17	5427867	5427879	HNRNPU|HepG2	12
chr17	5427570	5428570	RP5-1148A21.3|hela|ENSG00000129197|dwES	chr17	5428165	5428202	FASTKD2|HepG2	37
chr17	5427570	5428570	RP5-1148A21.3|hela|ENSG00000129197|dwES	chr17	5427872	5427974	HNRNPU|K562	102
chr17	5427570	5428570	RP5-1148A21.3|hela|ENSG00000129197|dwES	chr17	5428478	5428508	GTF2F1|HepG2	30
chr17	5427570	5428570	RP5-1148A21.3|hela|ENSG00000129197|dwES	chr17	5427715	5427780	SAFB2|K562	65
chr17	5427570	5428570	RP5-1148A21.3|hela|ENSG00000129197|dwES	chr17	5428147	5428231	GRWD1|HepG2	84
chr17	5427570	5428570	RP5-1148A21.3|hela|ENSG00000129197|dwES	chr17	5428128	5428214	GRWD1|HepG2	86
chr17	5427570	5428570	RP5-1148A21.3|hela|ENSG00000129197|dwES	chr17	5428168	5428201	SMNDC1|K562	33
chr17	5427570	5428570	RP5-1148A21.3|hela|ENSG00000129197|dwES	chr17	5428086	5428137	EIF3H|HepG2	51
chr17	5427570	5428570	RP5-1148A21.3|hela|ENSG00000129197|dwES	chr17	5427905	5427946	RBM15|HepG2	41
chr17	5427570	5428570	RP5-1148A21.3|hela|ENSG00000129197|dwES	chr17	5428156	5428181	DDX24|K562	25
chr17	5427570	5428570	RP5-1148A21.3|hela|ENSG00000129197|dwES	chr17	5428269	5428274	AGGF1|K562	5
chr17	5427570	5428570	RP5-1148A21.3|hela|ENSG00000129197|dwES	chr17	5428443	5428461	LSM11|K562	18
chr17	5427570	5428570	RP5-1148A21.3|hela|ENSG00000129197|dwES	chr17	5428567	5428606	GTF2F1|K562	3
chr17	5427570	5428570	RP5-1148A21.3|hela|ENSG00000129197|dwES	chr17	5428431	5428467	DHX30|K562	36
chr17	5427570	5428570	RP5-1148A21.3|hela|ENSG00000129197|dwES	chr17	5427674	5427719	SUGP2|HepG2	45
chr17	5427570	5428570	RP5-1148A21.3|hela|ENSG00000129197|dwES	chr17	5428159	5428198	U2AF1|HepG2	39
chr17	5427570	5428570	RP5-1148A21.3|hela|ENSG00000129197|dwES	chr17	5427942	5427975	QKI|HepG2	33
chr17	5427570	5428570	RP5-1148A21.3|hela|ENSG00000129197|dwES	chr17	5428134	5428277	BUD13|HepG2	143
chr17	5427570	5428570	RP5-1148A21.3|hela|ENSG00000129197|dwES	chr17	5428016	5428090	SF3B4|K562	74
chr17	5427570	5428570	RP5-1148A21.3|hela|ENSG00000129197|dwES	chr17	5428108	5428150	LIN28B|K562	42
chr17	5427570	5428570	RP5-1148A21.3|hela|ENSG00000129197|dwES	chr17	5427914	5427946	TROVE2|HepG2	32
chr17	5427570	5428570	RP5-1148A21.3|hela|ENSG00000129197|dwES	chr17	5428070	5428098	TAF15|K562	28
chr17	5427570	5428570	RP5-1148A21.3|hela|ENSG00000129197|dwES	chr17	5427767	5427801	SRSF9|HepG2	34
chr17	5427570	5428570	RP5-1148A21.3|hela|ENSG00000129197|dwES	chr17	5427771	5427811	TIA1|K562	40
chr17	5427570	5428570	RP5-1148A21.3|hela|ENSG00000129197|dwES	chr17	5428162	5428210	LARP4|HepG2	48
chr17	5427570	5428570	RP5-1148A21.3|hela|ENSG00000129197|dwES	chr17	5428088	5428101	U2AF2|K562	13
chr17	5427570	5428570	RP5-1148A21.3|hela|ENSG00000129197|dwES	chr17	5428175	5428208	UCHL5|HepG2	33
chr17	5427570	5428570	RP5-1148A21.3|hela|ENSG00000129197|dwES	chr17	5427902	5427951	KHSRP|K562	49
chr17	5427570	5428570	RP5-1148A21.3|hela|ENSG00000129197|dwES	chr17	5428154	5428229	POLR2G|HepG2	75
chr17	5427570	5428570	RP5-1148A21.3|hela|ENSG00000129197|dwES	chr17	5428080	5428106	DDX55|K562	26
chr17	5427570	5428570	RP5-1148A21.3|hela|ENSG00000129197|dwES	chr17	5427587	5427635	U2AF2|HepG2	48
chr17	5427570	5428570	RP5-1148A21.3|hela|ENSG00000129197|dwES	chr17	5428200	5428228	SF3B4|K562	28
chr17	5427570	5428570	RP5-1148A21.3|hela|ENSG00000129197|dwES	chr17	5428119	5428166	FXR1|K562	47
chr17	5427570	5428570	RP5-1148A21.3|hela|ENSG00000129197|dwES	chr17	5428396	5428432	HNRNPU|HepG2	36
chr17	5427570	5428570	RP5-1148A21.3|hela|ENSG00000129197|dwES	chr17	5428013	5428021	HNRNPU|HepG2	8
chr17	5427570	5428570	RP5-1148A21.3|hela|ENSG00000129197|dwES	chr17	5428050	5428134	SF3B4|K562	84
chr17	5427570	5428570	RP5-1148A21.3|hela|ENSG00000129197|dwES	chr17	5428070	5428200	NUDT21|HEK293	130
chr17	5427570	5428570	RP5-1148A21.3|hela|ENSG00000129197|dwES	chr17	5428244	5428284	TIA1|HepG2	40
chr17	5427570	5428570	RP5-1148A21.3|hela|ENSG00000129197|dwES	chr17	5427913	5427971	POLR2G|HepG2	58
chr17	5427570	5428570	RP5-1148A21.3|hela|ENSG00000129197|dwES	chr17	5427917	5427965	HNRNPU|HepG2	48
chr17	5427570	5428570	RP5-1148A21.3|hela|ENSG00000129197|dwES	chr17	5428198	5428249	EFTUD2|HepG2	51
chr17	5427570	5428570	RP5-1148A21.3|hela|ENSG00000129197|dwES	chr17	5427652	5427712	KHDRBS1|K562	60
chr17	5427570	5428570	RP5-1148A21.3|hela|ENSG00000129197|dwES	chr17	5428164	5428196	EIF3H|HepG2	32
chr17	5427570	5428570	RP5-1148A21.3|hela|ENSG00000129197|dwES	chr17	5427886	5427909	NOL12|HepG2	23
chr17	5427570	5428570	RP5-1148A21.3|hela|ENSG00000129197|dwES	chr17	5428074	5428118	EIF3D|HepG2	44
chr17	5427570	5428570	RP5-1148A21.3|hela|ENSG00000129197|dwES	chr17	5428074	5428116	LIN28B|HepG2	42
chr17	5427570	5428570	RP5-1148A21.3|hela|ENSG00000129197|dwES	chr17	5427706	5427758	SAFB2|K562	52
chr17	5427570	5428570	RP5-1148A21.3|hela|ENSG00000129197|dwES	chr17	5428064	5428110	XRCC6|K562	46
chr17	5427570	5428570	RP5-1148A21.3|hela|ENSG00000129197|dwES	chr17	5428024	5428056	SF3B1|K562	32
chr17	5427570	5428570	RP5-1148A21.3|hela|ENSG00000129197|dwES	chr17	5427905	5427990	TAF15|HepG2	85
chr17	5427570	5428570	RP5-1148A21.3|hela|ENSG00000129197|dwES	chr17	5428150	5428217	UCHL5|HepG2	67
chr17	5427570	5428570	RP5-1148A21.3|hela|ENSG00000129197|dwES	chr17	5428069	5428128	GRWD1|HepG2	59
chr17	5427570	5428570	RP5-1148A21.3|hela|ENSG00000129197|dwES	chr17	5427771	5427782	HNRNPU|K562	11
chr17	5427570	5428570	RP5-1148A21.3|hela|ENSG00000129197|dwES	chr17	5428397	5428417	HNRNPU|HepG2	20
chr17	5427570	5428570	RP5-1148A21.3|hela|ENSG00000129197|dwES	chr17	5427761	5427860	ELAVL1|HEK293	99
chr17	5427570	5428570	RP5-1148A21.3|hela|ENSG00000129197|dwES	chr17	5427592	5427640	PTBP1|HepG2	48
chr17	5427570	5428570	RP5-1148A21.3|hela|ENSG00000129197|dwES	chr17	5428085	5428119	ZNF622|K562	34
chr17	5427570	5428570	RP5-1148A21.3|hela|ENSG00000129197|dwES	chr17	5427860	5427891	PPIL4|K562	31
chr17	5427570	5428570	RP5-1148A21.3|hela|ENSG00000129197|dwES	chr17	5428072	5428113	RBM22|HepG2	41
chr17	5427570	5428570	RP5-1148A21.3|hela|ENSG00000129197|dwES	chr17	5427730	5427769	HNRNPL|HepG2	39
chr17	5427570	5428570	RP5-1148A21.3|hela|ENSG00000129197|dwES	chr17	5428071	5428153	SRSF7|HepG2	82
chr17	5427570	5428570	RP5-1148A21.3|hela|ENSG00000129197|dwES	chr17	5427716	5427771	HNRNPUL1|K562	55
chr17	5427570	5428570	RP5-1148A21.3|hela|ENSG00000129197|dwES	chr17	5428382	5428426	SRSF7|K562	44
chr17	5427570	5428570	RP5-1148A21.3|hela|ENSG00000129197|dwES	chr17	5427901	5427945	EWSR1|K562	44
chr17	5427570	5428570	RP5-1148A21.3|hela|ENSG00000129197|dwES	chr17	5428100	5428106	PRPF8|HepG2	6
chr17	5427570	5428570	RP5-1148A21.3|hela|ENSG00000129197|dwES	chr17	5427772	5427814	U2AF2|HepG2	42
chr17	5427570	5428570	RP5-1148A21.3|hela|ENSG00000129197|dwES	chr17	5428071	5428105	DDX3X|K562	34
chr17	5427570	5428570	RP5-1148A21.3|hela|ENSG00000129197|dwES	chr17	5427918	5427964	NCBP2|HepG2	46
chr17	5427570	5428570	RP5-1148A21.3|hela|ENSG00000129197|dwES	chr17	5427769	5427799	SF3B4|HepG2	30
chr17	5427570	5428570	RP5-1148A21.3|hela|ENSG00000129197|dwES	chr17	5427767	5427801	XRN2|K562	34
chr17	5427570	5428570	RP5-1148A21.3|hela|ENSG00000129197|dwES	chr17	5427746	5427822	CDC40|HepG2	76
chr17	5427570	5428570	RP5-1148A21.3|hela|ENSG00000129197|dwES	chr17	5427915	5427969	HNRNPA1|K562	54
chr17	5427570	5428570	RP5-1148A21.3|hela|ENSG00000129197|dwES	chr17	5427710	5427721	U2AF2|HepG2	11
chr17	5427570	5428570	RP5-1148A21.3|hela|ENSG00000129197|dwES	chr17	5428400	5428464	HNRNPA1|HepG2	64
chr17	5427570	5428570	RP5-1148A21.3|hela|ENSG00000129197|dwES	chr17	5427930	5427971	ILF3|HepG2	41
chr17	5427570	5428570	RP5-1148A21.3|hela|ENSG00000129197|dwES	chr17	5428071	5428093	NKRF|HepG2	22
chr17	5427570	5428570	RP5-1148A21.3|hela|ENSG00000129197|dwES	chr17	5427986	5428035	LIN28B|K562	49
chr17	5427570	5428570	RP5-1148A21.3|hela|ENSG00000129197|dwES	chr17	5427757	5427801	CSTF2T|HepG2	44
chr17	5427570	5428570	RP5-1148A21.3|hela|ENSG00000129197|dwES	chr17	5428128	5428152	PUM2|K562	24
chr17	5427570	5428570	RP5-1148A21.3|hela|ENSG00000129197|dwES	chr17	5428184	5428204	BUD13|K562	20
chr17	5427570	5428570	RP5-1148A21.3|hela|ENSG00000129197|dwES	chr17	5428417	5428442	HNRNPA1|K562	25
chr17	5427570	5428570	RP5-1148A21.3|hela|ENSG00000129197|dwES	chr17	5428073	5428105	PPIG|HepG2	32
chr17	5427570	5428570	RP5-1148A21.3|hela|ENSG00000129197|dwES	chr17	5428103	5428137	LARP4|HepG2	34
chr17	5427570	5428570	RP5-1148A21.3|hela|ENSG00000129197|dwES	chr17	5427836	5427875	HNRNPA1|K562	39
chr17	5427570	5428570	RP5-1148A21.3|hela|ENSG00000129197|dwES	chr17	5428073	5428168	SND1|K562	95
chr17	5427570	5428570	RP5-1148A21.3|hela|ENSG00000129197|dwES	chr17	5427750	5427798	SRSF9|HepG2	48
chr17	5427570	5428570	RP5-1148A21.3|hela|ENSG00000129197|dwES	chr17	5428041	5428125	PRPF8|K562	84
chr17	5427570	5428570	RP5-1148A21.3|hela|ENSG00000129197|dwES	chr17	5428426	5428457	HNRNPL|HepG2	31
chr17	5427570	5428570	RP5-1148A21.3|hela|ENSG00000129197|dwES	chr17	5427813	5427848	AGGF1|HepG2	35
chr17	5427570	5428570	RP5-1148A21.3|hela|ENSG00000129197|dwES	chr17	5428066	5428113	FTO|K562	47
chr17	5427570	5428570	RP5-1148A21.3|hela|ENSG00000129197|dwES	chr17	5428386	5428447	CSTF2|HepG2	61
chr17	5427570	5428570	RP5-1148A21.3|hela|ENSG00000129197|dwES	chr17	5428065	5428101	EIF3D|HepG2	36
chr17	5427570	5428570	RP5-1148A21.3|hela|ENSG00000129197|dwES	chr17	5427590	5427641	U2AF2|K562	51
chr17	5427570	5428570	RP5-1148A21.3|hela|ENSG00000129197|dwES	chr17	5428123	5428135	PPIL4|K562	12
chr17	5427570	5428570	RP5-1148A21.3|hela|ENSG00000129197|dwES	chr17	5427569	5427581	HNRNPC|HepG2	11
chr17	5427570	5428570	RP5-1148A21.3|hela|ENSG00000129197|dwES	chr17	5428158	5428264	PRPF8|HepG2	106
chr17	5427570	5428570	RP5-1148A21.3|hela|ENSG00000129197|dwES	chr17	5428473	5428580	ELAVL1|HEK293	97
chr17	5427570	5428570	RP5-1148A21.3|hela|ENSG00000129197|dwES	chr17	5428449	5428479	SAFB2|K562	30
chr17	5427570	5428570	RP5-1148A21.3|hela|ENSG00000129197|dwES	chr17	5427753	5427806	XRN2|HepG2	53
chr17	5427570	5428570	RP5-1148A21.3|hela|ENSG00000129197|dwES	chr17	5427731	5427750	UCHL5|K562	19
chr17	5427570	5428570	RP5-1148A21.3|hela|ENSG00000129197|dwES	chr17	5427730	5427795	HNRNPU|HepG2	65
chr17	5427570	5428570	RP5-1148A21.3|hela|ENSG00000129197|dwES	chr17	5428438	5428465	PCBP2|HepG2	27
chr17	5427570	5428570	RP5-1148A21.3|hela|ENSG00000129197|dwES	chr17	5428187	5428220	CDC40|HepG2	33
chr17	5427570	5428570	RP5-1148A21.3|hela|ENSG00000129197|dwES	chr17	5427913	5427946	NKRF|HepG2	33
chr17	5427570	5428570	RP5-1148A21.3|hela|ENSG00000129197|dwES	chr17	5428065	5428118	BUD13|K562	53
chr17	5427570	5428570	RP5-1148A21.3|hela|ENSG00000129197|dwES	chr17	5427731	5427768	XPO5|HepG2	37
chr17	5427570	5428570	RP5-1148A21.3|hela|ENSG00000129197|dwES	chr17	5428218	5428242	FAM120A|HepG2	24
chr17	5427570	5428570	RP5-1148A21.3|hela|ENSG00000129197|dwES	chr17	5428014	5428024	SF3B1|K562	10
chr17	5427570	5428570	RP5-1148A21.3|hela|ENSG00000129197|dwES	chr17	5427684	5427776	HNRNPL|HepG2	92
chr17	5427570	5428570	RP5-1148A21.3|hela|ENSG00000129197|dwES	chr17	5428367	5428401	EIF3D|HepG2	34
chr17	5427570	5428570	RP5-1148A21.3|hela|ENSG00000129197|dwES	chr17	5427743	5427769	SND1|K562	26
chr17	5427570	5428570	RP5-1148A21.3|hela|ENSG00000129197|dwES	chr17	5428072	5428140	UCHL5|HepG2	68
chr17	5427570	5428570	RP5-1148A21.3|hela|ENSG00000129197|dwES	chr17	5427886	5427928	SFPQ|HepG2	42
chr17	5427570	5428570	RP5-1148A21.3|hela|ENSG00000129197|dwES	chr17	5428270	5428287	GTF2F1|HepG2	17
chr17	5427570	5428570	RP5-1148A21.3|hela|ENSG00000129197|dwES	chr17	5427756	5427790	U2AF1|K562	34
chr17	5427570	5428570	RP5-1148A21.3|hela|ENSG00000129197|dwES	chr17	5427910	5427928	TARDBP|K562	18
chr17	5427570	5428570	RP5-1148A21.3|hela|ENSG00000129197|dwES	chr17	5428077	5428112	EIF4G2|K562	35
chr17	5427570	5428570	RP5-1148A21.3|hela|ENSG00000129197|dwES	chr17	5427902	5427964	PUS1|K562	62
chr17	5427570	5428570	RP5-1148A21.3|hela|ENSG00000129197|dwES	chr17	5428071	5428103	SMNDC1|K562	32
chr17	5427570	5428570	RP5-1148A21.3|hela|ENSG00000129197|dwES	chr17	5428086	5428121	TBRG4|K562	35
chr17	5427570	5428570	RP5-1148A21.3|hela|ENSG00000129197|dwES	chr17	5427943	5427972	HNRNPM|K562	29
chr17	5427570	5428570	RP5-1148A21.3|hela|ENSG00000129197|dwES	chr17	5427929	5427963	SLTM|K562	34
chr17	5427570	5428570	RP5-1148A21.3|hela|ENSG00000129197|dwES	chr17	5428090	5428117	EFTUD2|K562	27
chr17	5427570	5428570	RP5-1148A21.3|hela|ENSG00000129197|dwES	chr17	5428377	5428469	HNRNPU|K562	92
chr17	5427570	5428570	RP5-1148A21.3|hela|ENSG00000129197|dwES	chr17	5428064	5428101	CPSF6|K562	37
chr17	5427570	5428570	RP5-1148A21.3|hela|ENSG00000129197|dwES	chr17	5427711	5427743	HNRNPUL1|HepG2	32
chr17	5427570	5428570	RP5-1148A21.3|hela|ENSG00000129197|dwES	chr17	5427924	5427944	CSTF2T|K562	20
chr17	5427570	5428570	RP5-1148A21.3|hela|ENSG00000129197|dwES	chr17	5428169	5428201	U2AF1|HepG2	32
chr17	5427570	5428570	RP5-1148A21.3|hela|ENSG00000129197|dwES	chr17	5428177	5428213	ZNF622|K562	36
chr17	5427570	5428570	RP5-1148A21.3|hela|ENSG00000129197|dwES	chr17	5428443	5428463	XRN2|HepG2	20
chr17	5427570	5428570	RP5-1148A21.3|hela|ENSG00000129197|dwES	chr17	5428249	5428291	TAF15|HepG2	42
chr17	5427570	5428570	RP5-1148A21.3|hela|ENSG00000129197|dwES	chr17	5428160	5428214	PPIG|HepG2	54
chr17	5427570	5428570	RP5-1148A21.3|hela|ENSG00000129197|dwES	chr17	5427903	5427955	LSM11|HepG2	52
chr17	5427570	5428570	RP5-1148A21.3|hela|ENSG00000129197|dwES	chr17	5428178	5428196	DDX6|K562	18
chr17	5427570	5428570	RP5-1148A21.3|hela|ENSG00000129197|dwES	chr17	5427755	5427799	TAF15|HepG2	44
chr17	5427570	5428570	RP5-1148A21.3|hela|ENSG00000129197|dwES	chr17	5427593	5427640	HNRNPC|HepG2	47
chr17	5427570	5428570	RP5-1148A21.3|hela|ENSG00000129197|dwES	chr17	5427924	5427941	AGGF1|K562	17
chr17	5427570	5428570	RP5-1148A21.3|hela|ENSG00000129197|dwES	chr17	5428126	5428204	BUD13|K562	78
chr17	5427570	5428570	RP5-1148A21.3|hela|ENSG00000129197|dwES	chr17	5428380	5428417	HNRNPA1|K562	37
chr17	5427570	5428570	RP5-1148A21.3|hela|ENSG00000129197|dwES	chr17	5428153	5428221	NOLC1|K562	68
chr17	5427570	5428570	RP5-1148A21.3|hela|ENSG00000129197|dwES	chr17	5428158	5428205	ZNF622|K562	47
chr17	5427570	5428570	RP5-1148A21.3|hela|ENSG00000129197|dwES	chr17	5427593	5427623	DDX3X|HepG2	30
chr17	5427570	5428570	RP5-1148A21.3|hela|ENSG00000129197|dwES	chr17	5427917	5427969	HNRNPU|HepG2	52
chr17	5427570	5428570	RP5-1148A21.3|hela|ENSG00000129197|dwES	chr17	5428418	5428450	AUH|HepG2	32
chr17	5427570	5428570	RP5-1148A21.3|hela|ENSG00000129197|dwES	chr17	5427914	5427947	TBRG4|K562	33
chr17	5427570	5428570	RP5-1148A21.3|hela|ENSG00000129197|dwES	chr17	5428081	5428110	MTPAP|K562	29
chr17	5427570	5428570	RP5-1148A21.3|hela|ENSG00000129197|dwES	chr17	5427676	5427719	KHDRBS1|K562	43
chr17	5427570	5428570	RP5-1148A21.3|hela|ENSG00000129197|dwES	chr17	5427594	5427623	DKC1|HepG2	29
chr17	5427570	5428570	RP5-1148A21.3|hela|ENSG00000129197|dwES	chr17	5428120	5428159	BCCIP|HepG2	39
chr17	5427570	5428570	RP5-1148A21.3|hela|ENSG00000129197|dwES	chr17	5427584	5427634	U2AF2|K562	50
chr17	5427570	5428570	RP5-1148A21.3|hela|ENSG00000129197|dwES	chr17	5427877	5427899	U2AF2|K562	22
chr17	5427570	5428570	RP5-1148A21.3|hela|ENSG00000129197|dwES	chr17	5428086	5428124	HNRNPU|K562	38
chr17	5427570	5428570	RP5-1148A21.3|hela|ENSG00000129197|dwES	chr17	5428077	5428116	RBM15|HepG2	39
chr17	5427570	5428570	RP5-1148A21.3|hela|ENSG00000129197|dwES	chr17	5428089	5428160	LIN28B|K562	71
chr17	5427570	5428570	RP5-1148A21.3|hela|ENSG00000129197|dwES	chr17	5428074	5428137	UCHL5|K562	63
chr17	5427570	5428570	RP5-1148A21.3|hela|ENSG00000129197|dwES	chr17	5428164	5428204	DGCR8|HepG2	40
chr17	5427570	5428570	RP5-1148A21.3|hela|ENSG00000129197|dwES	chr17	5427767	5427781	TAF15|K562	14
chr17	5427570	5428570	RP5-1148A21.3|hela|ENSG00000129197|dwES	chr17	5427594	5427626	U2AF1|K562	32
chr17	5427570	5428570	RP5-1148A21.3|hela|ENSG00000129197|dwES	chr17	5427889	5427913	SMNDC1|K562	24
chr17	5427570	5428570	RP5-1148A21.3|hela|ENSG00000129197|dwES	chr17	5428375	5428420	HNRNPA1|HepG2	45
chr17	5427570	5428570	RP5-1148A21.3|hela|ENSG00000129197|dwES	chr17	5427916	5427965	HNRNPU|K562	49
chr17	5427570	5428570	RP5-1148A21.3|hela|ENSG00000129197|dwES	chr17	5427593	5427638	PTBP1|HepG2	45
chr17	5427570	5428570	RP5-1148A21.3|hela|ENSG00000129197|dwES	chr17	5427762	5427808	U2AF1|HepG2	46
chr17	5427570	5428570	RP5-1148A21.3|hela|ENSG00000129197|dwES	chr17	5428286	5428297	YBX3|K562	11
chr17	5427570	5428570	RP5-1148A21.3|hela|ENSG00000129197|dwES	chr17	5428073	5428126	DROSHA|K562	53
chr17	5427570	5428570	RP5-1148A21.3|hela|ENSG00000129197|dwES	chr17	5428074	5428113	FASTKD2|HepG2	39
chr17	5427570	5428570	RP5-1148A21.3|hela|ENSG00000129197|dwES	chr17	5427756	5427762	UCHL5|HepG2	6
chr17	5427570	5428570	RP5-1148A21.3|hela|ENSG00000129197|dwES	chr17	5427595	5427633	PRPF8|K562	38
chr17	5427570	5428570	RP5-1148A21.3|hela|ENSG00000129197|dwES	chr17	5427936	5427973	IGF2BP3|HepG2	37
chr17	5427570	5428570	RP5-1148A21.3|hela|ENSG00000129197|dwES	chr17	5428079	5428114	SRSF7|K562	35
chr17	5427570	5428570	RP5-1148A21.3|hela|ENSG00000129197|dwES	chr17	5428365	5428387	MTPAP|K562	22
chr17	5427570	5428570	RP5-1148A21.3|hela|ENSG00000129197|dwES	chr17	5428444	5428490	XPO5|HepG2	46
chr17	5427570	5428570	RP5-1148A21.3|hela|ENSG00000129197|dwES	chr17	5428432	5428468	TROVE2|HepG2	36
chr17	5427570	5428570	RP5-1148A21.3|hela|ENSG00000129197|dwES	chr17	5427937	5427947	TIA1|K562	10
chr17	5427570	5428570	RP5-1148A21.3|hela|ENSG00000129197|dwES	chr17	5428324	5428363	EFTUD2|K562	39
chr17	5427570	5428570	RP5-1148A21.3|hela|ENSG00000129197|dwES	chr17	5427931	5427948	U2AF1|HepG2	17
chr17	5427570	5428570	RP5-1148A21.3|hela|ENSG00000129197|dwES	chr17	5428024	5428072	AUH|HepG2	48
chr17	5427570	5428570	RP5-1148A21.3|hela|ENSG00000129197|dwES	chr17	5427759	5427796	U2AF2|HepG2	37
chr17	5427570	5428570	RP5-1148A21.3|hela|ENSG00000129197|dwES	chr17	5427592	5427634	HNRNPC|HepG2	42
chr17	5427570	5428570	RP5-1148A21.3|hela|ENSG00000129197|dwES	chr17	5428234	5428247	U2AF1|HepG2	13
chr17	5427570	5428570	RP5-1148A21.3|hela|ENSG00000129197|dwES	chr17	5428070	5428116	PPIG|HepG2	46
chr17	5427570	5428570	RP5-1148A21.3|hela|ENSG00000129197|dwES	chr17	5428229	5428301	MTPAP|K562	72
chr17	5427570	5428570	RP5-1148A21.3|hela|ENSG00000129197|dwES	chr17	5428383	5428413	SFPQ|HepG2	30
chr17	5427570	5428570	RP5-1148A21.3|hela|ENSG00000129197|dwES	chr17	5428197	5428240	SRSF1|K562	43
chr17	5427570	5428570	RP5-1148A21.3|hela|ENSG00000129197|dwES	chr17	5427925	5427954	HNRNPL|HepG2	29
chr17	5427570	5428570	RP5-1148A21.3|hela|ENSG00000129197|dwES	chr17	5427901	5427946	TAF15|HepG2	45
chr17	5427570	5428570	RP5-1148A21.3|hela|ENSG00000129197|dwES	chr17	5428097	5428206	SRSF1|K562	109
chr17	5427570	5428570	RP5-1148A21.3|hela|ENSG00000129197|dwES	chr17	5428077	5428125	UCHL5|HepG2	48
chr17	5427570	5428570	RP5-1148A21.3|hela|ENSG00000129197|dwES	chr17	5428140	5428170	AKAP8L|K562	30
chr17	5427570	5428570	RP5-1148A21.3|hela|ENSG00000129197|dwES	chr17	5428530	5428539	HNRNPA1|HepG2	9
chr17	5427570	5428570	RP5-1148A21.3|hela|ENSG00000129197|dwES	chr17	5427690	5427723	EFTUD2|K562	33
chr17	5427570	5428570	RP5-1148A21.3|hela|ENSG00000129197|dwES	chr17	5428196	5428244	IGF2BP3|HepG2	48
chr17	5427570	5428570	RP5-1148A21.3|hela|ENSG00000129197|dwES	chr17	5427959	5427972	HNRNPUL1|K562	13
chr17	5427570	5428570	RP5-1148A21.3|hela|ENSG00000129197|dwES	chr17	5427859	5427892	EXOSC5|K562	33
chr17	5427570	5428570	RP5-1148A21.3|hela|ENSG00000129197|dwES	chr17	5428088	5428129	LSM11|HepG2	41
chr17	5427570	5428570	RP5-1148A21.3|hela|ENSG00000129197|dwES	chr17	5427596	5427617	DHX30|HepG2	21
chr17	5427570	5428570	RP5-1148A21.3|hela|ENSG00000129197|dwES	chr17	5427894	5427969	HNRNPUL1|HepG2	75
chr17	5427570	5428570	RP5-1148A21.3|hela|ENSG00000129197|dwES	chr17	5428144	5428215	SRSF1|HepG2	71
chr17	5427570	5428570	RP5-1148A21.3|hela|ENSG00000129197|dwES	chr17	5427900	5427961	NOLC1|K562	61
chr17	5427570	5428570	RP5-1148A21.3|hela|ENSG00000129197|dwES	chr17	5428038	5428145	TAF15|HepG2	107
chr17	5427570	5428570	RP5-1148A21.3|hela|ENSG00000129197|dwES	chr17	5428183	5428219	RBM15|HepG2	36
chr17	5427570	5428570	RP5-1148A21.3|hela|ENSG00000129197|dwES	chr17	5428014	5428054	AGGF1|HepG2	40
chr17	5427570	5428570	RP5-1148A21.3|hela|ENSG00000129197|dwES	chr17	5427734	5427759	CDC40|HepG2	25
chr17	5427570	5428570	RP5-1148A21.3|hela|ENSG00000129197|dwES	chr17	5428145	5428170	DGCR8|HepG2	25
chr17	5427570	5428570	RP5-1148A21.3|hela|ENSG00000129197|dwES	chr17	5427980	5428032	LIN28B|K562	52
chr17	5427570	5428570	RP5-1148A21.3|hela|ENSG00000129197|dwES	chr17	5427929	5427933	EWSR1|K562	4
chr17	5427570	5428570	RP5-1148A21.3|hela|ENSG00000129197|dwES	chr17	5428063	5428116	UCHL5|K562	53
chr17	5427570	5428570	RP5-1148A21.3|hela|ENSG00000129197|dwES	chr17	5428169	5428211	SUB1|HepG2	42
chr17	5427570	5428570	RP5-1148A21.3|hela|ENSG00000129197|dwES	chr17	5427816	5427847	NOLC1|K562	31
chr17	5427570	5428570	RP5-1148A21.3|hela|ENSG00000129197|dwES	chr17	5427849	5427889	SRSF1|HepG2	40
chr17	5427570	5428570	RP5-1148A21.3|hela|ENSG00000129197|dwES	chr17	5428073	5428133	RBFOX2|K562	60
chr17	5427570	5428570	RP5-1148A21.3|hela|ENSG00000129197|dwES	chr17	5428386	5428431	SLTM|K562	45
chr17	5427570	5428570	RP5-1148A21.3|hela|ENSG00000129197|dwES	chr17	5427769	5427806	XRN2|K562	37
chr17	5427570	5428570	RP5-1148A21.3|hela|ENSG00000129197|dwES	chr17	5427700	5427753	HNRNPA1|HepG2	53
chr17	5427570	5428570	RP5-1148A21.3|hela|ENSG00000129197|dwES	chr17	5427755	5427799	ILF3|K562	44
chr17	5427570	5428570	RP5-1148A21.3|hela|ENSG00000129197|dwES	chr17	5428400	5428460	CSTF2T|HepG2	60
chr17	5427570	5428570	RP5-1148A21.3|hela|ENSG00000129197|dwES	chr17	5428071	5428099	U2AF2|HepG2	28
chr17	5427570	5428570	RP5-1148A21.3|hela|ENSG00000129197|dwES	chr17	5427725	5427778	MTPAP|K562	53
chr17	5427570	5428570	RP5-1148A21.3|hela|ENSG00000129197|dwES	chr17	5427600	5427630	CDC40|HepG2	30
chr17	5427570	5428570	RP5-1148A21.3|hela|ENSG00000129197|dwES	chr17	5427915	5427946	GEMIN5|K562	31
chr17	5427570	5428570	RP5-1148A21.3|hela|ENSG00000129197|dwES	chr17	5427881	5427957	TAF15|K562	76
chr17	5427570	5428570	RP5-1148A21.3|hela|ENSG00000129197|dwES	chr17	5427683	5427732	HNRNPA1|K562	49
chr17	5427570	5428570	RP5-1148A21.3|hela|ENSG00000129197|dwES	chr17	5428162	5428236	SRSF1|HepG2	74
chr17	5427570	5428570	RP5-1148A21.3|hela|ENSG00000129197|dwES	chr17	5428138	5428165	NOL12|HepG2	27
chr17	5427570	5428570	RP5-1148A21.3|hela|ENSG00000129197|dwES	chr17	5428156	5428203	RBM15|K562	47
chr17	5427570	5428570	RP5-1148A21.3|hela|ENSG00000129197|dwES	chr17	5428005	5428052	SF3B4|HepG2	47
chr17	5427570	5428570	RP5-1148A21.3|hela|ENSG00000129197|dwES	chr17	5427864	5427943	RBM5|HepG2	79
chr17	5427570	5428570	RP5-1148A21.3|hela|ENSG00000129197|dwES	chr17	5427719	5427730	TIA1|K562	11
chr17	5427570	5428570	RP5-1148A21.3|hela|ENSG00000129197|dwES	chr17	5428071	5428134	HNRNPU|K562	63
chr17	5427570	5428570	RP5-1148A21.3|hela|ENSG00000129197|dwES	chr17	5428071	5428103	GPKOW|K562	32
chr17	5427570	5428570	RP5-1148A21.3|hela|ENSG00000129197|dwES	chr17	5428556	5428596	IGF2BP3|HepG2	14
chr17	5427570	5428570	RP5-1148A21.3|hela|ENSG00000129197|dwES	chr17	5428076	5428116	SF3B1|K562	40
chr17	5427570	5428570	RP5-1148A21.3|hela|ENSG00000129197|dwES	chr17	5428186	5428200	HNRNPC|HepG2	14
chr17	5427570	5428570	RP5-1148A21.3|hela|ENSG00000129197|dwES	chr17	5428065	5428104	EFTUD2|HepG2	39
chr17	5427570	5428570	RP5-1148A21.3|hela|ENSG00000129197|dwES	chr17	5427760	5427800	TAF15|HepG2	40
chr17	5427570	5428570	RP5-1148A21.3|hela|ENSG00000129197|dwES	chr17	5428060	5428126	BUD13|K562	66
chr17	5427570	5428570	RP5-1148A21.3|hela|ENSG00000129197|dwES	chr17	5428414	5428441	U2AF2|K562	27
chr17	5427570	5428570	RP5-1148A21.3|hela|ENSG00000129197|dwES	chr17	5427737	5427811	CSTF2|HepG2	74
chr17	5427570	5428570	RP5-1148A21.3|hela|ENSG00000129197|dwES	chr17	5428071	5428103	AKAP8L|K562	32
chr17	5427570	5428570	RP5-1148A21.3|hela|ENSG00000129197|dwES	chr17	5427926	5427985	HNRNPA1|K562	59
chr17	5427570	5428570	RP5-1148A21.3|hela|ENSG00000129197|dwES	chr17	5427928	5427998	DDX6|K562	70
chr17	5427570	5428570	RP5-1148A21.3|hela|ENSG00000129197|dwES	chr17	5428166	5428217	TRA2A|HepG2	51
chr17	5427570	5428570	RP5-1148A21.3|hela|ENSG00000129197|dwES	chr17	5427888	5427960	HNRNPL|K562	72
chr17	5427570	5428570	RP5-1148A21.3|hela|ENSG00000129197|dwES	chr17	5428097	5428157	LSM11|K562	60
chr17	5427570	5428570	RP5-1148A21.3|hela|ENSG00000129197|dwES	chr17	5427887	5427936	HNRNPA1|HepG2	49
chr17	5427570	5428570	RP5-1148A21.3|hela|ENSG00000129197|dwES	chr17	5427765	5427781	HNRNPC|HepG2	16
chr17	5427570	5428570	RP5-1148A21.3|hela|ENSG00000129197|dwES	chr17	5428180	5428209	RBFOX2|HepG2	29
chr17	5427570	5428570	RP5-1148A21.3|hela|ENSG00000129197|dwES	chr17	5427779	5427811	QKI|HepG2	32
chr17	5427570	5428570	RP5-1148A21.3|hela|ENSG00000129197|dwES	chr17	5427864	5427905	CSTF2T|HepG2	41
chr17	5427570	5428570	RP5-1148A21.3|hela|ENSG00000129197|dwES	chr17	5427707	5427746	UCHL5|K562	39
chr17	5427570	5428570	RP5-1148A21.3|hela|ENSG00000129197|dwES	chr17	5427866	5427921	GTF2F1|HepG2	55
chr17	5427570	5428570	RP5-1148A21.3|hela|ENSG00000129197|dwES	chr17	5428249	5428305	EIF3D|HepG2	56
chr17	5427570	5428570	RP5-1148A21.3|hela|ENSG00000129197|dwES	chr17	5428182	5428202	NONO|K562	20
chr17	5427570	5428570	RP5-1148A21.3|hela|ENSG00000129197|dwES	chr17	5427771	5427799	CSTF2T|HepG2	28
chr17	5427570	5428570	RP5-1148A21.3|hela|ENSG00000129197|dwES	chr17	5428199	5428250	HLTF|K562	51
chr17	5427570	5428570	RP5-1148A21.3|hela|ENSG00000129197|dwES	chr17	5428068	5428120	XRCC6|K562	52
chr17	5427570	5428570	RP5-1148A21.3|hela|ENSG00000129197|dwES	chr17	5427753	5427800	HNRNPA1|HepG2	47
chr17	5427570	5428570	RP5-1148A21.3|hela|ENSG00000129197|dwES	chr17	5428133	5428229	PPIG|HepG2	96
chr17	5427570	5428570	RP5-1148A21.3|hela|ENSG00000129197|dwES	chr17	5428386	5428463	HNRNPU|K562	77
chr17	5427570	5428570	RP5-1148A21.3|hela|ENSG00000129197|dwES	chr17	5428430	5428456	XRN2|HepG2	26
chr17	5427570	5428570	RP5-1148A21.3|hela|ENSG00000129197|dwES	chr17	5427912	5427975	KHDRBS1|K562	63
chr17	5427570	5428570	RP5-1148A21.3|hela|ENSG00000129197|dwES	chr17	5427594	5427634	U2AF2|HepG2	40
chr17	5427570	5428570	RP5-1148A21.3|hela|ENSG00000129197|dwES	chr17	5428334	5428371	NKRF|HepG2	37
chr17	5427570	5428570	RP5-1148A21.3|hela|ENSG00000129197|dwES	chr17	5428234	5428269	RBM22|HepG2	35
chr17	5427570	5428570	RP5-1148A21.3|hela|ENSG00000129197|dwES	chr17	5427540	5427580	ELAVL1|HEK293	10
chr17	5427570	5428570	RP5-1148A21.3|hela|ENSG00000129197|dwES	chr17	5428552	5428592	TAF15|K562	18
chr17	5427570	5428570	RP5-1148A21.3|hela|ENSG00000129197|dwES	chr17	5427598	5427627	HNRNPL|K562	29
chr17	5427570	5428570	RP5-1148A21.3|hela|ENSG00000129197|dwES	chr17	5428381	5428421	RBFOX2|K562	40
chr17	5427570	5428570	RP5-1148A21.3|hela|ENSG00000129197|dwES	chr17	5427601	5427638	EFTUD2|K562	37
chr17	5427570	5428570	RP5-1148A21.3|hela|ENSG00000129197|dwES	chr17	5428206	5428212	PRPF8|K562	6
chr17	5427570	5428570	RP5-1148A21.3|hela|ENSG00000129197|dwES	chr17	5428063	5428134	LSM11|HepG2	71
chr17	5427570	5428570	RP5-1148A21.3|hela|ENSG00000129197|dwES	chr17	5428180	5428236	UCHL5|K562	56
chr17	5427570	5428570	RP5-1148A21.3|hela|ENSG00000129197|dwES	chr17	5428154	5428194	QKI|HepG2	40
chr17	5427570	5428570	RP5-1148A21.3|hela|ENSG00000129197|dwES	chr17	5428066	5428105	PPIL4|K562	39
chr17	5427570	5428570	RP5-1148A21.3|hela|ENSG00000129197|dwES	chr17	5427754	5427782	SND1|K562	28
chr17	5427570	5428570	RP5-1148A21.3|hela|ENSG00000129197|dwES	chr17	5428066	5428107	CDC40|HepG2	41
chr17	5427570	5428570	RP5-1148A21.3|hela|ENSG00000129197|dwES	chr17	5428088	5428155	DHX30|K562	67
chr17	5427570	5428570	RP5-1148A21.3|hela|ENSG00000129197|dwES	chr17	5427768	5427811	RBM5|HepG2	43
chr17	5427570	5428570	RP5-1148A21.3|hela|ENSG00000129197|dwES	chr17	5428428	5428473	BCCIP|HepG2	45
chr17	5427570	5428570	RP5-1148A21.3|hela|ENSG00000129197|dwES	chr17	5428416	5428465	TAF15|HepG2	49
chr17	5427570	5428570	RP5-1148A21.3|hela|ENSG00000129197|dwES	chr17	5428396	5428447	XRN2|K562	51
chr17	5427570	5428570	RP5-1148A21.3|hela|ENSG00000129197|dwES	chr17	5428166	5428190	U2AF2|K562	24
chr17	5427570	5428570	RP5-1148A21.3|hela|ENSG00000129197|dwES	chr17	5427658	5427700	HNRNPF|HEK293T	42
chr17	5427570	5428570	RP5-1148A21.3|hela|ENSG00000129197|dwES	chr17	5427745	5427803	NCBP2|HepG2	58
chr17	5427570	5428570	RP5-1148A21.3|hela|ENSG00000129197|dwES	chr17	5428076	5428104	PTBP1|HepG2	28
chr17	5427570	5428570	RP5-1148A21.3|hela|ENSG00000129197|dwES	chr17	5428064	5428103	GPKOW|K562	39
chr17	5427570	5428570	RP5-1148A21.3|hela|ENSG00000129197|dwES	chr17	5428078	5428119	HLTF|K562	41
chr17	5427570	5428570	RP5-1148A21.3|hela|ENSG00000129197|dwES	chr17	5428201	5428227	NCBP2|K562	26
chr17	5427570	5428570	RP5-1148A21.3|hela|ENSG00000129197|dwES	chr17	5428392	5428445	U2AF1|HepG2	53
chr17	5427570	5428570	RP5-1148A21.3|hela|ENSG00000129197|dwES	chr17	5428058	5428129	NCBP2|HepG2	71
chr17	5427570	5428570	RP5-1148A21.3|hela|ENSG00000129197|dwES	chr17	5428068	5428113	YBX3|K562	45
chr17	5427570	5428570	RP5-1148A21.3|hela|ENSG00000129197|dwES	chr17	5427713	5427730	TAF15|HepG2	17
chr17	5427570	5428570	RP5-1148A21.3|hela|ENSG00000129197|dwES	chr17	5427918	5427954	DDX55|HepG2	36
chr17	5427570	5428570	RP5-1148A21.3|hela|ENSG00000129197|dwES	chr17	5428169	5428204	SRSF9|HepG2	35
chr17	5427570	5428570	RP5-1148A21.3|hela|ENSG00000129197|dwES	chr17	5428073	5428097	HNRNPA1|K562	24
chr17	5427570	5428570	RP5-1148A21.3|hela|ENSG00000129197|dwES	chr17	5428079	5428119	GRWD1|HepG2	40
chr17	5427570	5428570	RP5-1148A21.3|hela|ENSG00000129197|dwES	chr17	5428145	5428166	TRA2A|K562	21
chr17	5427570	5428570	RP5-1148A21.3|hela|ENSG00000129197|dwES	chr17	5427693	5427785	HNRNPA1|HepG2	92
chr17	5427570	5428570	RP5-1148A21.3|hela|ENSG00000129197|dwES	chr17	5427593	5427600	CDC40|HepG2	7
chr17	5427570	5428570	RP5-1148A21.3|hela|ENSG00000129197|dwES	chr17	5427938	5427962	RBFOX2|K562	24
chr17	5427570	5428570	RP5-1148A21.3|hela|ENSG00000129197|dwES	chr17	5428437	5428462	NKRF|HepG2	25
chr17	5427570	5428570	RP5-1148A21.3|hela|ENSG00000129197|dwES	chr17	5428079	5428131	CSTF2|HepG2	52
chr17	5427570	5428570	RP5-1148A21.3|hela|ENSG00000129197|dwES	chr17	5428081	5428113	U2AF2|HepG2	32
chr17	5427570	5428570	RP5-1148A21.3|hela|ENSG00000129197|dwES	chr17	5428427	5428467	SAFB2|K562	40
chr17	5427570	5428570	RP5-1148A21.3|hela|ENSG00000129197|dwES	chr17	5428196	5428199	DDX55|HepG2	3
chr17	5427570	5428570	RP5-1148A21.3|hela|ENSG00000129197|dwES	chr17	5428200	5428225	SRSF9|HepG2	25
chr17	5427570	5428570	RP5-1148A21.3|hela|ENSG00000129197|dwES	chr17	5427915	5427944	FMR1|K562	29
chr17	5427570	5428570	RP5-1148A21.3|hela|ENSG00000129197|dwES	chr17	5427930	5427967	FAM120A|HepG2	37
chr17	5427570	5428570	RP5-1148A21.3|hela|ENSG00000129197|dwES	chr17	5428162	5428275	PRPF8|K562	113
chr17	5427570	5428570	RP5-1148A21.3|hela|ENSG00000129197|dwES	chr17	5427879	5427894	ZNF622|K562	15
chr17	5427570	5428570	RP5-1148A21.3|hela|ENSG00000129197|dwES	chr17	5427752	5427785	TRA2A|HepG2	33
chr17	5427570	5428570	RP5-1148A21.3|hela|ENSG00000129197|dwES	chr17	5427872	5427899	NONO|K562	27
chr17	5427570	5428570	RP5-1148A21.3|hela|ENSG00000129197|dwES	chr17	5428090	5428102	SAFB2|K562	12
chr17	5427570	5428570	RP5-1148A21.3|hela|ENSG00000129197|dwES	chr17	5427993	5428014	LIN28B|HepG2	21
chr17	5427570	5428570	RP5-1148A21.3|hela|ENSG00000129197|dwES	chr17	5427777	5427798	RBM15|HepG2	21
chr17	5427570	5428570	RP5-1148A21.3|hela|ENSG00000129197|dwES	chr17	5428447	5428457	PRPF8|HepG2	10
chr17	5427570	5428570	RP5-1148A21.3|hela|ENSG00000129197|dwES	chr17	5427756	5427803	HNRNPU|K562	47
chr17	5427570	5428570	RP5-1148A21.3|hela|ENSG00000129197|dwES	chr17	5428164	5428197	EIF3H|HepG2	33
chr17	5427570	5428570	RP5-1148A21.3|hela|ENSG00000129197|dwES	chr17	5428102	5428128	HNRNPA1|HepG2	26
chr17	5427570	5428570	RP5-1148A21.3|hela|ENSG00000129197|dwES	chr17	5427727	5427786	SFPQ|HepG2	59
chr17	5427570	5428570	RP5-1148A21.3|hela|ENSG00000129197|dwES	chr17	5428083	5428121	SRSF1|HepG2	38
chr17	5427570	5428570	RP5-1148A21.3|hela|ENSG00000129197|dwES	chr17	5428424	5428458	TBRG4|HepG2	34
chr17	5427570	5428570	RP5-1148A21.3|hela|ENSG00000129197|dwES	chr17	5428090	5428119	EXOSC5|K562	29
chr17	5427570	5428570	RP5-1148A21.3|hela|ENSG00000129197|dwES	chr17	5428067	5428126	YBX3|K562	59
chr17	5427570	5428570	RP5-1148A21.3|hela|ENSG00000129197|dwES	chr17	5427938	5427974	RBM5|HepG2	36
chr17	5427570	5428570	RP5-1148A21.3|hela|ENSG00000129197|dwES	chr17	5427750	5427784	KHDRBS1|K562	34
chr17	5427570	5428570	RP5-1148A21.3|hela|ENSG00000129197|dwES	chr17	5427600	5427608	TIA1|K562	8
chr17	5427570	5428570	RP5-1148A21.3|hela|ENSG00000129197|dwES	chr17	5428070	5428077	RPS3|HepG2	7
chr17	5427570	5428570	RP5-1148A21.3|hela|ENSG00000129197|dwES	chr17	5428189	5428250	PRPF8|HepG2	61
chr17	5427570	5428570	RP5-1148A21.3|hela|ENSG00000129197|dwES	chr17	5427921	5427975	FASTKD2|K562	54
chr17	5427570	5428570	RP5-1148A21.3|hela|ENSG00000129197|dwES	chr17	5427781	5427814	U2AF2|K562	33
chr17	5427570	5428570	RP5-1148A21.3|hela|ENSG00000129197|dwES	chr17	5427909	5427937	RBFOX2|HepG2	28
chr17	5427570	5428570	RP5-1148A21.3|hela|ENSG00000129197|dwES	chr17	5427911	5427966	LARP4|HepG2	55
chr17	5427570	5428570	RP5-1148A21.3|hela|ENSG00000129197|dwES	chr17	5427755	5427802	TIA1|HepG2	47
chr17	5427570	5428570	RP5-1148A21.3|hela|ENSG00000129197|dwES	chr17	5427770	5427805	RBFOX2|HepG2	35
chr17	5427570	5428570	RP5-1148A21.3|hela|ENSG00000129197|dwES	chr17	5427764	5427802	BCCIP|HepG2	38
chr17	5427570	5428570	RP5-1148A21.3|hela|ENSG00000129197|dwES	chr17	5428065	5428105	ZNF622|K562	40
chr17	5427570	5428570	RP5-1148A21.3|hela|ENSG00000129197|dwES	chr17	5428074	5428119	U2AF1|HepG2	45
chr17	5427570	5428570	RP5-1148A21.3|hela|ENSG00000129197|dwES	chr17	5428437	5428483	SRSF9|HepG2	46
chr17	5427570	5428570	RP5-1148A21.3|hela|ENSG00000129197|dwES	chr17	5428192	5428235	AGGF1|HepG2	43
chr17	5427570	5428570	RP5-1148A21.3|hela|ENSG00000129197|dwES	chr17	5428074	5428162	RBFOX2|K562	88
chr17	5427570	5428570	RP5-1148A21.3|hela|ENSG00000129197|dwES	chr17	5427887	5427910	HNRNPUL1|HepG2	23
chr17	5427570	5428570	RP5-1148A21.3|hela|ENSG00000129197|dwES	chr17	5427912	5427948	MTPAP|K562	36
chr17	5427570	5428570	RP5-1148A21.3|hela|ENSG00000129197|dwES	chr17	5427753	5427795	HNRNPA1|K562	42
chr17	5427570	5428570	RP5-1148A21.3|hela|ENSG00000129197|dwES	chr17	5428067	5428112	TAF15|K562	45
chr17	5427570	5428570	RP5-1148A21.3|hela|ENSG00000129197|dwES	chr17	5427931	5427978	HNRNPM|HepG2	47
chr17	5427570	5428570	RP5-1148A21.3|hela|ENSG00000129197|dwES	chr17	5427875	5427918	TROVE2|HepG2	43
chr17	5427570	5428570	RP5-1148A21.3|hela|ENSG00000129197|dwES	chr17	5428055	5428119	BUD13|HepG2	64
chr17	5427570	5428570	RP5-1148A21.3|hela|ENSG00000129197|dwES	chr17	5427724	5427773	U2AF1|HepG2	49
chr17	5427570	5428570	RP5-1148A21.3|hela|ENSG00000129197|dwES	chr17	5427731	5427765	SLTM|K562	34
chr17	5427570	5428570	RP5-1148A21.3|hela|ENSG00000129197|dwES	chr17	5428093	5428117	HNRNPUL1|HepG2	24
chr7	151076412	151077412	RP5-1148A21.3|hela|ENSG00000164896|dwES	chr7	151076483	151076522	DDX55|HepG2	39
chr7	151076412	151077412	RP5-1148A21.3|hela|ENSG00000164896|dwES	chr7	151076376	151076443	LARP4|K562	31
chr7	151076412	151077412	RP5-1148A21.3|hela|ENSG00000164896|dwES	chr7	151076471	151076510	KHDRBS1|K562	39
chr7	151076412	151077412	RP5-1148A21.3|hela|ENSG00000164896|dwES	chr7	151076488	151076499	DDX6|K562	11
chr7	151076412	151077412	RP5-1148A21.3|hela|ENSG00000164896|dwES	chr7	151076477	151076507	IGF2BP1|K562	30
chr7	151076412	151077412	RP5-1148A21.3|hela|ENSG00000164896|dwES	chr7	151076393	151076428	FAM120A|K562	16
chr7	151076412	151077412	RP5-1148A21.3|hela|ENSG00000164896|dwES	chr7	151076386	151076440	HNRNPU|K562	28
chr7	151076412	151077412	RP5-1148A21.3|hela|ENSG00000164896|dwES	chr7	151076388	151076431	RBFOX2|HepG2	19
chr7	151076412	151077412	RP5-1148A21.3|hela|ENSG00000164896|dwES	chr7	151076367	151076437	DDX6|K562	25
chr7	151076412	151077412	RP5-1148A21.3|hela|ENSG00000164896|dwES	chr7	151076475	151076525	TIA1|HepG2	50
chr7	151076412	151077412	RP5-1148A21.3|hela|ENSG00000164896|dwES	chr7	151076477	151076506	TROVE2|K562	29
chr7	151076412	151077412	RP5-1148A21.3|hela|ENSG00000164896|dwES	chr7	151076481	151076506	UPF1|K562	25
chr7	151076412	151077412	RP5-1148A21.3|hela|ENSG00000164896|dwES	chr7	151076410	151076453	DGCR8|HepG2	41
chr7	151076412	151077412	RP5-1148A21.3|hela|ENSG00000164896|dwES	chr7	151076349	151076413	METAP2|K562	1
chr7	151076412	151077412	RP5-1148A21.3|hela|ENSG00000164896|dwES	chr7	151076406	151076439	GTF2F1|K562	27
chr7	151076412	151077412	RP5-1148A21.3|hela|ENSG00000164896|dwES	chr7	151076487	151076496	GTF2F1|K562	9
chr7	151076412	151077412	RP5-1148A21.3|hela|ENSG00000164896|dwES	chr7	151076484	151076522	HNRNPA1|HepG2	38
chr7	151076412	151077412	RP5-1148A21.3|hela|ENSG00000164896|dwES	chr7	151076473	151076512	HNRNPK|K562	39
chr7	151076412	151077412	RP5-1148A21.3|hela|ENSG00000164896|dwES	chr7	151076480	151076515	HNRNPUL1|K562	35
chr7	151076412	151077412	RP5-1148A21.3|hela|ENSG00000164896|dwES	chr7	151076477	151076519	TIA1|K562	42
chr7	151076412	151077412	RP5-1148A21.3|hela|ENSG00000164896|dwES	chr7	151076478	151076509	LARP4|HepG2	31
chr7	151076412	151077412	RP5-1148A21.3|hela|ENSG00000164896|dwES	chr7	151076399	151076429	UCHL5|HepG2	17
chr7	151076412	151077412	RP5-1148A21.3|hela|ENSG00000164896|dwES	chr7	151076397	151076452	FMR1|K562	40
chr7	151076412	151077412	RP5-1148A21.3|hela|ENSG00000164896|dwES	chr7	151076464	151076515	SAFB2|K562	51
chr7	151076412	151077412	RP5-1148A21.3|hela|ENSG00000164896|dwES	chr7	151076486	151076518	GNL3|K562	32
chr7	151076412	151077412	RP5-1148A21.3|hela|ENSG00000164896|dwES	chr7	151076391	151076420	MTPAP|K562	8
chr7	151076412	151077412	RP5-1148A21.3|hela|ENSG00000164896|dwES	chr7	151076416	151076448	PCBP2|HepG2	32
chr7	151076412	151077412	RP5-1148A21.3|hela|ENSG00000164896|dwES	chr7	151076430	151076515	ILF3|K562	85
chr7	151076412	151077412	RP5-1148A21.3|hela|ENSG00000164896|dwES	chr7	151076482	151076504	PTBP1|HepG2	22
chr7	151076412	151077412	RP5-1148A21.3|hela|ENSG00000164896|dwES	chr7	151076355	151076415	NOLC1|K562	3
chr7	151076412	151077412	RP5-1148A21.3|hela|ENSG00000164896|dwES	chr7	151076363	151076427	SRSF1|HepG2	15
chr7	151076412	151077412	RP5-1148A21.3|hela|ENSG00000164896|dwES	chr7	151076361	151076420	XRCC6|HepG2	8
chr7	151076412	151077412	RP5-1148A21.3|hela|ENSG00000164896|dwES	chr7	151076448	151076493	TIAL1|HeLa	45
chr7	151076412	151077412	RP5-1148A21.3|hela|ENSG00000164896|dwES	chr7	151076487	151076505	RBM15|HepG2	18
chr7	151076412	151077412	RP5-1148A21.3|hela|ENSG00000164896|dwES	chr7	151076455	151076512	EIF4G1|K562	57
chr7	151076412	151077412	RP5-1148A21.3|hela|ENSG00000164896|dwES	chr7	151076363	151076417	IGF2BP3|HepG2	5
chr7	151076412	151077412	RP5-1148A21.3|hela|ENSG00000164896|dwES	chr7	151076494	151076511	DDX42|K562	17
chr7	151076412	151077412	RP5-1148A21.3|hela|ENSG00000164896|dwES	chr7	151076374	151076423	SRSF1|HepG2	11
chr7	151076412	151077412	RP5-1148A21.3|hela|ENSG00000164896|dwES	chr7	151076475	151076502	LSM11|K562	27
chr7	151076412	151077412	RP5-1148A21.3|hela|ENSG00000164896|dwES	chr7	151076368	151076422	HNRNPA1|HepG2	10
chr7	151076412	151077412	RP5-1148A21.3|hela|ENSG00000164896|dwES	chr7	151076448	151076473	TIAL1|HeLa	25
chr7	151076412	151077412	RP5-1148A21.3|hela|ENSG00000164896|dwES	chr7	151076446	151076500	PUS1|K562	54
chr7	151076412	151077412	RP5-1148A21.3|hela|ENSG00000164896|dwES	chr7	151076419	151076448	NOLC1|HepG2	29
chr7	151076412	151077412	RP5-1148A21.3|hela|ENSG00000164896|dwES	chr7	151076474	151076501	RBM5|HepG2	27
chr7	151076412	151077412	RP5-1148A21.3|hela|ENSG00000164896|dwES	chr7	151076490	151076504	LSM11|HepG2	14
chr7	151076412	151077412	RP5-1148A21.3|hela|ENSG00000164896|dwES	chr7	151076477	151076518	SAFB2|K562	41
chr7	151076412	151077412	RP5-1148A21.3|hela|ENSG00000164896|dwES	chr7	151076380	151076418	RPS3|K562	6
chr7	151076412	151077412	RP5-1148A21.3|hela|ENSG00000164896|dwES	chr7	151076488	151076497	DDX3X|HepG2	9
chr7	151076412	151077412	RP5-1148A21.3|hela|ENSG00000164896|dwES	chr7	151076408	151076436	PRPF8|K562	24
chr7	151076412	151077412	RP5-1148A21.3|hela|ENSG00000164896|dwES	chr7	151076476	151076505	GRSF1|HepG2	29
chr7	151076412	151077412	RP5-1148A21.3|hela|ENSG00000164896|dwES	chr7	151076477	151076515	PCBP2|HepG2	38
chr7	151076412	151077412	RP5-1148A21.3|hela|ENSG00000164896|dwES	chr7	151076485	151076500	RBFOX2|K562	15
chr7	151076412	151077412	RP5-1148A21.3|hela|ENSG00000164896|dwES	chr7	151076488	151076498	U2AF2|K562	10
chr7	151076412	151077412	RP5-1148A21.3|hela|ENSG00000164896|dwES	chr7	151076337	151076417	PPIL4|K562	5
chr7	151076412	151077412	RP5-1148A21.3|hela|ENSG00000164896|dwES	chr7	151076480	151076504	METAP2|K562	24
chr7	151076412	151077412	RP5-1148A21.3|hela|ENSG00000164896|dwES	chr7	151076481	151076507	UCHL5|K562	26
chr7	151076412	151077412	RP5-1148A21.3|hela|ENSG00000164896|dwES	chr7	151076485	151076511	RBM27|K562	26
chr7	151076412	151077412	RP5-1148A21.3|hela|ENSG00000164896|dwES	chr7	151076490	151076502	SND1|HepG2	12
chr7	151076412	151077412	RP5-1148A21.3|hela|ENSG00000164896|dwES	chr7	151076476	151076515	DGCR8|K562	39
chr7	151076412	151077412	RP5-1148A21.3|hela|ENSG00000164896|dwES	chr7	151076396	151076421	EIF3D|HepG2	9
chr7	151076412	151077412	RP5-1148A21.3|hela|ENSG00000164896|dwES	chr7	151076472	151076510	HNRNPK|K562	38
chr7	151076412	151077412	RP5-1148A21.3|hela|ENSG00000164896|dwES	chr7	151076470	151076520	TIA1|HepG2	50
chr7	151076412	151077412	RP5-1148A21.3|hela|ENSG00000164896|dwES	chr7	151076416	151076450	IGF2BP3|HepG2	34
chr7	151076412	151077412	RP5-1148A21.3|hela|ENSG00000164896|dwES	chr7	151076497	151076518	RPS3|K562	21
chr7	151076412	151077412	RP5-1148A21.3|hela|ENSG00000164896|dwES	chr7	151076477	151076503	SF3A3|HepG2	26
chr7	151076412	151077412	RP5-1148A21.3|hela|ENSG00000164896|dwES	chr7	151076477	151076498	DDX55|K562	21
chr7	151076412	151077412	RP5-1148A21.3|hela|ENSG00000164896|dwES	chr7	151076371	151076432	LSM11|K562	20
chr7	151076412	151077412	RP5-1148A21.3|hela|ENSG00000164896|dwES	chr7	151076381	151076442	CSTF2|HepG2	30
chr7	151076412	151077412	RP5-1148A21.3|hela|ENSG00000164896|dwES	chr7	151076409	151076440	NOLC1|K562	28
chr7	151076412	151077412	RP5-1148A21.3|hela|ENSG00000164896|dwES	chr7	151076479	151076492	TRA2A|K562	13
chr7	151076412	151077412	RP5-1148A21.3|hela|ENSG00000164896|dwES	chr7	151076480	151076497	FAM120A|K562	17
chr7	151076412	151077412	RP5-1148A21.3|hela|ENSG00000164896|dwES	chr7	151076491	151076497	NKRF|HepG2	6
chr7	151076412	151077412	RP5-1148A21.3|hela|ENSG00000164896|dwES	chr7	151076420	151076451	LARP4|K562	31
chr7	151076412	151077412	RP5-1148A21.3|hela|ENSG00000164896|dwES	chr7	151076472	151076512	SUB1|HepG2	40
chr7	151076412	151077412	RP5-1148A21.3|hela|ENSG00000164896|dwES	chr7	151076387	151076427	BUD13|K562	15
chr7	151076412	151077412	RP5-1148A21.3|hela|ENSG00000164896|dwES	chr7	151076448	151076473	AGO2|HeLa	25
chr7	151076412	151077412	RP5-1148A21.3|hela|ENSG00000164896|dwES	chr7	151076397	151076455	GRSF1|HepG2	43
chr7	151076412	151077412	RP5-1148A21.3|hela|ENSG00000164896|dwES	chr7	151076397	151076440	SRSF1|K562	28
chr7	151076412	151077412	RP5-1148A21.3|hela|ENSG00000164896|dwES	chr7	151076385	151076433	IGF2BP1|HepG2	21
chr7	151076412	151077412	RP5-1148A21.3|hela|ENSG00000164896|dwES	chr7	151076393	151076423	XRCC6|HepG2	11
chr7	151076412	151077412	RP5-1148A21.3|hela|ENSG00000164896|dwES	chr7	151076478	151076508	KHDRBS1|K562	30
chr7	151076412	151077412	RP5-1148A21.3|hela|ENSG00000164896|dwES	chr7	151076401	151076434	SRSF1|K562	22
chr7	151076412	151077412	RP5-1148A21.3|hela|ENSG00000164896|dwES	chr7	151076369	151076436	CSTF2|HepG2	24
chr7	151076412	151077412	RP5-1148A21.3|hela|ENSG00000164896|dwES	chr7	151076487	151076497	SND1|K562	10
chr7	151076412	151077412	RP5-1148A21.3|hela|ENSG00000164896|dwES	chr7	151076398	151076435	TIA1|HepG2	23
chr7	151076412	151077412	RP5-1148A21.3|hela|ENSG00000164896|dwES	chr7	151076475	151076499	NSUN2|K562	24
chr7	151076412	151077412	RP5-1148A21.3|hela|ENSG00000164896|dwES	chr7	151076387	151076442	CSTF2T|HepG2	30
chr7	151076412	151077412	RP5-1148A21.3|hela|ENSG00000164896|dwES	chr7	151076391	151076443	CSTF2T|K562	31
chr7	151076412	151077412	RP5-1148A21.3|hela|ENSG00000164896|dwES	chr7	151076480	151076513	HNRNPK|HepG2	33
chr7	151076412	151077412	RP5-1148A21.3|hela|ENSG00000164896|dwES	chr7	151076369	151076432	BUD13|K562	20
chr7	151076412	151077412	RP5-1148A21.3|hela|ENSG00000164896|dwES	chr7	151076476	151076505	HNRNPUL1|HepG2	29
chr7	151076412	151077412	RP5-1148A21.3|hela|ENSG00000164896|dwES	chr7	151076340	151076442	LARP4|HepG2	30
chr7	151076412	151077412	RP5-1148A21.3|hela|ENSG00000164896|dwES	chr7	151076390	151076438	CSTF2T|K562	26
chr7	151076412	151077412	RP5-1148A21.3|hela|ENSG00000164896|dwES	chr7	151076495	151076516	U2AF1|HepG2	21
chr7	151076412	151077412	RP5-1148A21.3|hela|ENSG00000164896|dwES	chr7	151076468	151076513	DDX6|K562	45
chr7	151076412	151077412	RP5-1148A21.3|hela|ENSG00000164896|dwES	chr7	151076389	151076434	XRN2|HepG2	22
chr7	151076412	151077412	RP5-1148A21.3|hela|ENSG00000164896|dwES	chr7	151076465	151076510	LSM11|HepG2	45
chr7	151076412	151077412	RP5-1148A21.3|hela|ENSG00000164896|dwES	chr7	151076469	151076511	LARP4|HepG2	42
chr7	151076412	151077412	RP5-1148A21.3|hela|ENSG00000164896|dwES	chr7	151076365	151076423	UCHL5|K562	11
chr7	151076412	151077412	RP5-1148A21.3|hela|ENSG00000164896|dwES	chr7	151076478	151076504	UCHL5|K562	26
chr7	151076412	151077412	RP5-1148A21.3|hela|ENSG00000164896|dwES	chr7	151076476	151076510	TROVE2|HepG2	34
chr7	151076412	151077412	RP5-1148A21.3|hela|ENSG00000164896|dwES	chr7	151076482	151076497	CSTF2T|HepG2	15
chr7	151076412	151077412	RP5-1148A21.3|hela|ENSG00000164896|dwES	chr7	151076483	151076500	DDX55|K562	17
chr7	151076412	151077412	RP5-1148A21.3|hela|ENSG00000164896|dwES	chr7	151076423	151076441	DDX6|K562	18
chr7	151076412	151077412	RP5-1148A21.3|hela|ENSG00000164896|dwES	chr7	151076465	151076514	PCBP2|HepG2	49
chr7	151076412	151077412	RP5-1148A21.3|hela|ENSG00000164896|dwES	chr7	151076387	151076431	UCHL5|K562	19
chr7	151076412	151077412	RP5-1148A21.3|hela|ENSG00000164896|dwES	chr7	151076474	151076502	ILF3|K562	28
chr7	151076412	151077412	RP5-1148A21.3|hela|ENSG00000164896|dwES	chr7	151076482	151076511	HNRNPK|HepG2	29
chr7	151076412	151077412	RP5-1148A21.3|hela|ENSG00000164896|dwES	chr7	151076352	151076415	DDX55|HepG2	3
chr7	151076412	151077412	RP5-1148A21.3|hela|ENSG00000164896|dwES	chr7	151076355	151076416	DDX55|K562	4
chr7	151076412	151077412	RP5-1148A21.3|hela|ENSG00000164896|dwES	chr7	151076438	151076445	DGCR8|HepG2	7
chr7	151076412	151077412	RP5-1148A21.3|hela|ENSG00000164896|dwES	chr7	151076374	151076445	CSTF2T|HepG2	33
chr7	151076412	151077412	RP5-1148A21.3|hela|ENSG00000164896|dwES	chr7	151076480	151076503	DDX6|HepG2	23
chr7	151076412	151077412	RP5-1148A21.3|hela|ENSG00000164896|dwES	chr7	151076489	151076507	XRN2|HepG2	18
chr7	151076412	151077412	RP5-1148A21.3|hela|ENSG00000164896|dwES	chr7	151076481	151076509	SUB1|HepG2	28
chr7	151076412	151077412	RP5-1148A21.3|hela|ENSG00000164896|dwES	chr7	151076477	151076520	TIA1|K562	43
chr7	151076412	151077412	RP5-1148A21.3|hela|ENSG00000164896|dwES	chr7	151076413	151076458	PCBP2|HepG2	45
chr7	151076412	151077412	RP5-1148A21.3|hela|ENSG00000164896|dwES	chr7	151076480	151076506	LARP4|K562	26
chr7	151076412	151077412	RP5-1148A21.3|hela|ENSG00000164896|dwES	chr7	151076368	151076449	FAM120A|HepG2	37
chr7	151076412	151077412	RP5-1148A21.3|hela|ENSG00000164896|dwES	chr7	151076389	151076425	RBFOX2|K562	13
chr7	151076412	151077412	RP5-1148A21.3|hela|ENSG00000164896|dwES	chr7	151076490	151076503	DDX3X|K562	13
chr7	151076412	151077412	RP5-1148A21.3|hela|ENSG00000164896|dwES	chr7	151076376	151076418	HNRNPM|K562	6
chr7	151076412	151077412	RP5-1148A21.3|hela|ENSG00000164896|dwES	chr7	151076448	151076473	PTBP1PTBP2|HeLa	25
chr22	38740506	38741506	RP5-1148A21.3|hela|ENSG00000100242|dwES	chr22	38740784	38740814	AGGF1|HepG2	30
chr22	38740506	38741506	RP5-1148A21.3|hela|ENSG00000100242|dwES	chr22	38740857	38740872	LSM11|K562	15
chr22	38740506	38741506	RP5-1148A21.3|hela|ENSG00000100242|dwES	chr22	38741007	38741051	TRA2A|K562	44
chr22	38740506	38741506	RP5-1148A21.3|hela|ENSG00000100242|dwES	chr22	38741220	38741262	TARDBP|K562	42
chr22	38740506	38741506	RP5-1148A21.3|hela|ENSG00000100242|dwES	chr22	38741010	38741051	SRSF1|K562	41
chr22	38740506	38741506	RP5-1148A21.3|hela|ENSG00000100242|dwES	chr22	38741493	38741514	AGGF1|K562	13
chr22	38740506	38741506	RP5-1148A21.3|hela|ENSG00000100242|dwES	chr22	38741093	38741122	PTBP1|HepG2	29
chr22	38740506	38741506	RP5-1148A21.3|hela|ENSG00000100242|dwES	chr22	38741492	38741520	PPIG|HepG2	14
chr22	38740506	38741506	RP5-1148A21.3|hela|ENSG00000100242|dwES	chr22	38740847	38740874	GNL3|K562	27
chr22	38740506	38741506	RP5-1148A21.3|hela|ENSG00000100242|dwES	chr22	38741493	38741495	FKBP4|HepG2	2
chr22	38740506	38741506	RP5-1148A21.3|hela|ENSG00000100242|dwES	chr22	38741394	38741451	SLTM|K562	57
chr22	38740506	38741506	RP5-1148A21.3|hela|ENSG00000100242|dwES	chr22	38741044	38741049	SLTM|K562	5
chr22	38740506	38741506	RP5-1148A21.3|hela|ENSG00000100242|dwES	chr22	38740766	38740809	U2AF1|HepG2	43
chr22	38740506	38741506	RP5-1148A21.3|hela|ENSG00000100242|dwES	chr22	38741493	38741517	SND1|HepG2	13
chr22	38740506	38741506	RP5-1148A21.3|hela|ENSG00000100242|dwES	chr22	38740730	38740813	RBM5|HepG2	83
chr22	38740506	38741506	RP5-1148A21.3|hela|ENSG00000100242|dwES	chr22	38740515	38740545	NKRF|HepG2	30
chr22	38740506	38741506	RP5-1148A21.3|hela|ENSG00000100242|dwES	chr22	38741236	38741291	BUD13|K562	55
chr22	38740506	38741506	RP5-1148A21.3|hela|ENSG00000100242|dwES	chr22	38741480	38741493	SLTM|K562	13
chr22	38740506	38741506	RP5-1148A21.3|hela|ENSG00000100242|dwES	chr22	38740853	38740880	U2AF1|HepG2	27
chr22	38740506	38741506	RP5-1148A21.3|hela|ENSG00000100242|dwES	chr22	38741033	38741052	XRCC6|HepG2	19
chr22	38740506	38741506	RP5-1148A21.3|hela|ENSG00000100242|dwES	chr22	38741011	38741037	NOL12|HepG2	26
chr22	38740506	38741506	RP5-1148A21.3|hela|ENSG00000100242|dwES	chr22	38741480	38741516	TRA2A|HepG2	26
chr22	38740506	38741506	RP5-1148A21.3|hela|ENSG00000100242|dwES	chr22	38741211	38741235	EIF3D|HepG2	24
chr22	38740506	38741506	RP5-1148A21.3|hela|ENSG00000100242|dwES	chr22	38740573	38740618	HNRNPL|HepG2	45
chr22	38740506	38741506	RP5-1148A21.3|hela|ENSG00000100242|dwES	chr22	38740784	38740795	SF3B4|HepG2	11
chr22	38740506	38741506	RP5-1148A21.3|hela|ENSG00000100242|dwES	chr22	38741012	38741066	U2AF2|K562	54
chr22	38740506	38741506	RP5-1148A21.3|hela|ENSG00000100242|dwES	chr22	38741018	38741066	U2AF2|K562	48
chr22	38740506	38741506	RP5-1148A21.3|hela|ENSG00000100242|dwES	chr22	38740567	38740599	LSM11|HepG2	32
chr22	38740506	38741506	RP5-1148A21.3|hela|ENSG00000100242|dwES	chr22	38740850	38740874	U2AF2|K562	24
chr22	38740506	38741506	RP5-1148A21.3|hela|ENSG00000100242|dwES	chr22	38741205	38741259	ZNF622|K562	54
chr22	38740506	38741506	RP5-1148A21.3|hela|ENSG00000100242|dwES	chr22	38741016	38741051	SRSF7|HepG2	35
chr22	38740506	38741506	RP5-1148A21.3|hela|ENSG00000100242|dwES	chr22	38740779	38740822	TBRG4|K562	43
chr22	38740506	38741506	RP5-1148A21.3|hela|ENSG00000100242|dwES	chr22	38741017	38741044	EIF4G2|K562	27
chr22	38740506	38741506	RP5-1148A21.3|hela|ENSG00000100242|dwES	chr22	38740967	38741000	AKAP8L|K562	33
chr22	38740506	38741506	RP5-1148A21.3|hela|ENSG00000100242|dwES	chr22	38741454	38741479	NKRF|HepG2	25
chr22	38740506	38741506	RP5-1148A21.3|hela|ENSG00000100242|dwES	chr22	38740529	38740547	HNRNPA1|HepG2	18
chr22	38740506	38741506	RP5-1148A21.3|hela|ENSG00000100242|dwES	chr22	38740963	38741018	PRPF8|HepG2	55
chr22	38740506	38741506	RP5-1148A21.3|hela|ENSG00000100242|dwES	chr22	38741493	38741513	SND1|HepG2	13
chr22	38740506	38741506	RP5-1148A21.3|hela|ENSG00000100242|dwES	chr22	38741493	38741531	HLTF|K562	13
chr22	38740506	38741506	RP5-1148A21.3|hela|ENSG00000100242|dwES	chr22	38741120	38741128	CSTF2|HepG2	8
chr22	38740506	38741506	RP5-1148A21.3|hela|ENSG00000100242|dwES	chr22	38740893	38740946	EFTUD2|HepG2	53
chr22	38740506	38741506	RP5-1148A21.3|hela|ENSG00000100242|dwES	chr22	38741029	38741047	NKRF|HepG2	18
chr22	38740506	38741506	RP5-1148A21.3|hela|ENSG00000100242|dwES	chr22	38741017	38741069	U2AF2|HepG2	52
chr22	38740506	38741506	RP5-1148A21.3|hela|ENSG00000100242|dwES	chr22	38741493	38741499	MTPAP|K562	6
chr22	38740506	38741506	RP5-1148A21.3|hela|ENSG00000100242|dwES	chr22	38740844	38740882	SRSF7|HepG2	38
chr22	38740506	38741506	RP5-1148A21.3|hela|ENSG00000100242|dwES	chr22	38741493	38741508	UCHL5|K562	13
chr22	38740506	38741506	RP5-1148A21.3|hela|ENSG00000100242|dwES	chr22	38741264	38741330	RBFOX2|K562	66
chr22	38740506	38741506	RP5-1148A21.3|hela|ENSG00000100242|dwES	chr22	38740785	38740821	NCBP2|K562	36
chr22	38740506	38741506	RP5-1148A21.3|hela|ENSG00000100242|dwES	chr22	38741028	38741054	NCBP2|K562	26
chr22	38740506	38741506	RP5-1148A21.3|hela|ENSG00000100242|dwES	chr22	38740502	38740533	NOLC1|K562	27
chr22	38740506	38741506	RP5-1148A21.3|hela|ENSG00000100242|dwES	chr22	38741284	38741327	EFTUD2|HepG2	43
chr22	38740506	38741506	RP5-1148A21.3|hela|ENSG00000100242|dwES	chr22	38741023	38741052	GRWD1|HepG2	29
chr22	38740506	38741506	RP5-1148A21.3|hela|ENSG00000100242|dwES	chr22	38741029	38741052	SRSF7|K562	23
chr22	38740506	38741506	RP5-1148A21.3|hela|ENSG00000100242|dwES	chr22	38741106	38741172	PPIG|HepG2	66
chr22	38740506	38741506	RP5-1148A21.3|hela|ENSG00000100242|dwES	chr22	38741488	38741541	RBM22|HepG2	18
chr22	38740506	38741506	RP5-1148A21.3|hela|ENSG00000100242|dwES	chr22	38741489	38741507	SRSF7|HepG2	17
chr22	38740506	38741506	RP5-1148A21.3|hela|ENSG00000100242|dwES	chr22	38741340	38741374	AGGF1|HepG2	34
chr22	38740506	38741506	RP5-1148A21.3|hela|ENSG00000100242|dwES	chr22	38740560	38740600	SRSF7|HepG2	40
chr22	38740506	38741506	RP5-1148A21.3|hela|ENSG00000100242|dwES	chr22	38740500	38740551	CSTF2T|HepG2	45
chr22	38740506	38741506	RP5-1148A21.3|hela|ENSG00000100242|dwES	chr22	38741036	38741049	AGGF1|K562	13
chr22	38740506	38741506	RP5-1148A21.3|hela|ENSG00000100242|dwES	chr22	38741495	38741507	U2AF1|K562	11
chr22	38740506	38741506	RP5-1148A21.3|hela|ENSG00000100242|dwES	chr22	38741026	38741047	XRCC6|K562	21
chr22	38740506	38741506	RP5-1148A21.3|hela|ENSG00000100242|dwES	chr22	38741134	38741172	UCHL5|K562	38
chr22	38740506	38741506	RP5-1148A21.3|hela|ENSG00000100242|dwES	chr22	38741026	38741065	AKAP8L|K562	39
chr22	38740506	38741506	RP5-1148A21.3|hela|ENSG00000100242|dwES	chr22	38741485	38741515	NOP58|HEK293	21
chr22	38740506	38741506	RP5-1148A21.3|hela|ENSG00000100242|dwES	chr22	38741037	38741067	HNRNPA1|HepG2	30
chr22	38740506	38741506	RP5-1148A21.3|hela|ENSG00000100242|dwES	chr22	38741440	38741477	RBM15|HepG2	37
chr22	38740506	38741506	RP5-1148A21.3|hela|ENSG00000100242|dwES	chr22	38740842	38740884	SMNDC1|K562	42
chr22	38740506	38741506	RP5-1148A21.3|hela|ENSG00000100242|dwES	chr22	38741136	38741184	SRSF9|HepG2	48
chr22	38740506	38741506	RP5-1148A21.3|hela|ENSG00000100242|dwES	chr22	38740964	38740996	BUD13|K562	32
chr22	38740506	38741506	RP5-1148A21.3|hela|ENSG00000100242|dwES	chr22	38741450	38741503	PRPF8|HepG2	53
chr22	38740506	38741506	RP5-1148A21.3|hela|ENSG00000100242|dwES	chr22	38740791	38740816	HNRNPA1|HepG2	25
chr22	38740506	38741506	RP5-1148A21.3|hela|ENSG00000100242|dwES	chr22	38740596	38740624	HNRNPA1|K562	28
chr22	38740506	38741506	RP5-1148A21.3|hela|ENSG00000100242|dwES	chr22	38740852	38740882	CSTF2T|HepG2	30
chr22	38740506	38741506	RP5-1148A21.3|hela|ENSG00000100242|dwES	chr22	38741493	38741498	PPIL4|K562	5
chr22	38740506	38741506	RP5-1148A21.3|hela|ENSG00000100242|dwES	chr22	38740781	38740805	UCHL5|HepG2	24
chr22	38740506	38741506	RP5-1148A21.3|hela|ENSG00000100242|dwES	chr22	38741125	38741165	EIF3H|HepG2	40
chr22	38740506	38741506	RP5-1148A21.3|hela|ENSG00000100242|dwES	chr22	38741492	38741535	YBX3|K562	14
chr22	38740506	38741506	RP5-1148A21.3|hela|ENSG00000100242|dwES	chr22	38741003	38741054	UCHL5|HepG2	51
chr22	38740506	38741506	RP5-1148A21.3|hela|ENSG00000100242|dwES	chr22	38741492	38741515	SND1|K562	14
chr22	38740506	38741506	RP5-1148A21.3|hela|ENSG00000100242|dwES	chr22	38740941	38741024	XRN2|K562	83
chr22	38740506	38741506	RP5-1148A21.3|hela|ENSG00000100242|dwES	chr22	38741115	38741150	GRWD1|HepG2	35
chr22	38740506	38741506	RP5-1148A21.3|hela|ENSG00000100242|dwES	chr22	38740782	38740804	UCHL5|K562	22
chr22	38740506	38741506	RP5-1148A21.3|hela|ENSG00000100242|dwES	chr22	38740564	38740596	FAM120A|HepG2	32
chr22	38740506	38741506	RP5-1148A21.3|hela|ENSG00000100242|dwES	chr22	38740821	38740885	BUD13|K562	64
chr22	38740506	38741506	RP5-1148A21.3|hela|ENSG00000100242|dwES	chr22	38740777	38740839	UCHL5|HepG2	62
chr22	38740506	38741506	RP5-1148A21.3|hela|ENSG00000100242|dwES	chr22	38740769	38740812	EFTUD2|HepG2	43
chr22	38740506	38741506	RP5-1148A21.3|hela|ENSG00000100242|dwES	chr22	38740969	38741006	SUPV3L1|HepG2	37
chr22	38740506	38741506	RP5-1148A21.3|hela|ENSG00000100242|dwES	chr22	38740766	38740798	RBM5|HepG2	32
chr22	38740506	38741506	RP5-1148A21.3|hela|ENSG00000100242|dwES	chr22	38740987	38741049	BUD13|K562	62
chr22	38740506	38741506	RP5-1148A21.3|hela|ENSG00000100242|dwES	chr22	38740849	38740879	MTPAP|K562	30
chr22	38740506	38741506	RP5-1148A21.3|hela|ENSG00000100242|dwES	chr22	38741493	38741520	SRSF1|K562	13
chr22	38740506	38741506	RP5-1148A21.3|hela|ENSG00000100242|dwES	chr22	38741049	38741051	NOL12|HepG2	2
chr22	38740506	38741506	RP5-1148A21.3|hela|ENSG00000100242|dwES	chr22	38741260	38741279	EIF3H|HepG2	19
chr22	38740506	38741506	RP5-1148A21.3|hela|ENSG00000100242|dwES	chr22	38740920	38740965	XRN2|HepG2	45
chr22	38740506	38741506	RP5-1148A21.3|hela|ENSG00000100242|dwES	chr22	38741014	38741051	SND1|HepG2	37
chr22	38740506	38741506	RP5-1148A21.3|hela|ENSG00000100242|dwES	chr22	38741271	38741280	LSM11|HepG2	9
chr22	38740506	38741506	RP5-1148A21.3|hela|ENSG00000100242|dwES	chr22	38741485	38741515	FBL|HEK293	21
chr22	38740506	38741506	RP5-1148A21.3|hela|ENSG00000100242|dwES	chr22	38741494	38741512	SMNDC1|HepG2	12
chr22	38740506	38741506	RP5-1148A21.3|hela|ENSG00000100242|dwES	chr22	38741224	38741252	SAFB2|K562	28
chr22	38740506	38741506	RP5-1148A21.3|hela|ENSG00000100242|dwES	chr22	38740583	38740601	U2AF1|HepG2	18
chr22	38740506	38741506	RP5-1148A21.3|hela|ENSG00000100242|dwES	chr22	38740862	38740896	RBM15|HepG2	34
chr22	38740506	38741506	RP5-1148A21.3|hela|ENSG00000100242|dwES	chr22	38740848	38740935	FIP1L1|HEK293	87
chr22	38740506	38741506	RP5-1148A21.3|hela|ENSG00000100242|dwES	chr22	38740766	38740810	GRWD1|HepG2	44
chr22	38740506	38741506	RP5-1148A21.3|hela|ENSG00000100242|dwES	chr22	38741014	38741059	U2AF1|K562	45
chr22	38740506	38741506	RP5-1148A21.3|hela|ENSG00000100242|dwES	chr22	38740592	38740598	CSTF2T|HepG2	6
chr22	38740506	38741506	RP5-1148A21.3|hela|ENSG00000100242|dwES	chr22	38740735	38740747	HNRNPA1|HepG2	12
chr22	38740506	38741506	RP5-1148A21.3|hela|ENSG00000100242|dwES	chr22	38741126	38741156	LARP4|HepG2	30
chr22	38740506	38741506	RP5-1148A21.3|hela|ENSG00000100242|dwES	chr22	38740953	38740986	HNRNPK|HepG2	33
chr22	38740506	38741506	RP5-1148A21.3|hela|ENSG00000100242|dwES	chr22	38740975	38740996	BUD13|HepG2	21
chr22	38740506	38741506	RP5-1148A21.3|hela|ENSG00000100242|dwES	chr22	38741021	38741048	FKBP4|HepG2	27
chr22	38740506	38741506	RP5-1148A21.3|hela|ENSG00000100242|dwES	chr22	38740778	38740783	AKAP8L|K562	5
chr22	38740506	38741506	RP5-1148A21.3|hela|ENSG00000100242|dwES	chr22	38740855	38740872	U2AF1|HepG2	17
chr22	38740506	38741506	RP5-1148A21.3|hela|ENSG00000100242|dwES	chr22	38741493	38741533	UCHL5|HepG2	13
chr22	38740506	38741506	RP5-1148A21.3|hela|ENSG00000100242|dwES	chr22	38740842	38740870	EFTUD2|K562	28
chr22	38740506	38741506	RP5-1148A21.3|hela|ENSG00000100242|dwES	chr22	38741000	38741053	ZNF622|K562	53
chr22	38740506	38741506	RP5-1148A21.3|hela|ENSG00000100242|dwES	chr22	38741042	38741048	RPS3|HepG2	6
chr22	38740506	38741506	RP5-1148A21.3|hela|ENSG00000100242|dwES	chr22	38740563	38740593	BCCIP|HepG2	30
chr22	38740506	38741506	RP5-1148A21.3|hela|ENSG00000100242|dwES	chr22	38740960	38740990	SRSF1|HepG2	30
chr22	38740506	38741506	RP5-1148A21.3|hela|ENSG00000100242|dwES	chr22	38741011	38741043	LARP4|K562	32
chr22	38740506	38741506	RP5-1148A21.3|hela|ENSG00000100242|dwES	chr22	38740789	38740803	RBFOX2|HepG2	14
chr22	38740506	38741506	RP5-1148A21.3|hela|ENSG00000100242|dwES	chr22	38741491	38741524	BUD13|HepG2	15
chr22	38740506	38741506	RP5-1148A21.3|hela|ENSG00000100242|dwES	chr22	38741493	38741509	U2AF1|HepG2	13
chr22	38740506	38741506	RP5-1148A21.3|hela|ENSG00000100242|dwES	chr22	38740764	38740799	PTBP1|HepG2	35
chr22	38740506	38741506	RP5-1148A21.3|hela|ENSG00000100242|dwES	chr22	38741031	38741050	NOLC1|HepG2	19
chr22	38740506	38741506	RP5-1148A21.3|hela|ENSG00000100242|dwES	chr22	38741033	38741052	AGGF1|HepG2	19
chr22	38740506	38741506	RP5-1148A21.3|hela|ENSG00000100242|dwES	chr22	38741453	38741514	RBM15|K562	53
chr22	38740506	38741506	RP5-1148A21.3|hela|ENSG00000100242|dwES	chr22	38741016	38741051	MTPAP|K562	35
chr22	38740506	38741506	RP5-1148A21.3|hela|ENSG00000100242|dwES	chr22	38741475	38741515	EFTUD2|HepG2	31
chr22	38740506	38741506	RP5-1148A21.3|hela|ENSG00000100242|dwES	chr22	38741143	38741180	SAFB2|K562	37
chr22	38740506	38741506	RP5-1148A21.3|hela|ENSG00000100242|dwES	chr22	38741027	38741052	SRSF1|HepG2	25
chr22	38740506	38741506	RP5-1148A21.3|hela|ENSG00000100242|dwES	chr22	38740562	38740626	HNRNPA1|HepG2	64
chr22	38740506	38741506	RP5-1148A21.3|hela|ENSG00000100242|dwES	chr22	38740877	38740906	SUPV3L1|HepG2	29
chr22	38740506	38741506	RP5-1148A21.3|hela|ENSG00000100242|dwES	chr22	38741355	38741383	TIA1|K562	28
chr22	38740506	38741506	RP5-1148A21.3|hela|ENSG00000100242|dwES	chr22	38741243	38741274	GRWD1|HepG2	31
chr22	38740506	38741506	RP5-1148A21.3|hela|ENSG00000100242|dwES	chr22	38740546	38740582	SLTM|K562	36
chr22	38740506	38741506	RP5-1148A21.3|hela|ENSG00000100242|dwES	chr22	38741028	38741051	FXR1|K562	23
chr22	38740506	38741506	RP5-1148A21.3|hela|ENSG00000100242|dwES	chr22	38741295	38741320	RBM5|HepG2	25
chr22	38740506	38741506	RP5-1148A21.3|hela|ENSG00000100242|dwES	chr22	38740960	38741003	XRN2|HepG2	43
chr22	38740506	38741506	RP5-1148A21.3|hela|ENSG00000100242|dwES	chr22	38740718	38740752	ILF3|K562	34
chr22	38740506	38741506	RP5-1148A21.3|hela|ENSG00000100242|dwES	chr22	38740790	38740805	RBM15|K562	15
chr22	38740506	38741506	RP5-1148A21.3|hela|ENSG00000100242|dwES	chr22	38741009	38741046	MTPAP|K562	37
chr22	38740506	38741506	RP5-1148A21.3|hela|ENSG00000100242|dwES	chr22	38741038	38741051	CSTF2|HepG2	13
chr22	38740506	38741506	RP5-1148A21.3|hela|ENSG00000100242|dwES	chr22	38741362	38741395	SLTM|HepG2	33
chr22	38740506	38741506	RP5-1148A21.3|hela|ENSG00000100242|dwES	chr22	38740589	38740611	BUD13|K562	22
chr22	38740506	38741506	RP5-1148A21.3|hela|ENSG00000100242|dwES	chr22	38741033	38741048	EIF3D|HepG2	15
chr22	38740506	38741506	RP5-1148A21.3|hela|ENSG00000100242|dwES	chr22	38740862	38740896	TARDBP|K562	34
chr22	38740506	38741506	RP5-1148A21.3|hela|ENSG00000100242|dwES	chr22	38741442	38741482	LSM11|HepG2	40
chr22	38740506	38741506	RP5-1148A21.3|hela|ENSG00000100242|dwES	chr22	38740847	38740880	NONO|K562	33
chr22	38740506	38741506	RP5-1148A21.3|hela|ENSG00000100242|dwES	chr22	38741006	38741051	HLTF|K562	45
chr22	38740506	38741506	RP5-1148A21.3|hela|ENSG00000100242|dwES	chr22	38741040	38741045	DDX6|HepG2	5
chr22	38740506	38741506	RP5-1148A21.3|hela|ENSG00000100242|dwES	chr22	38741023	38741054	EIF3H|HepG2	31
chr22	38740506	38741506	RP5-1148A21.3|hela|ENSG00000100242|dwES	chr22	38741313	38741349	CSTF2T|HepG2	36
chr22	38740506	38741506	RP5-1148A21.3|hela|ENSG00000100242|dwES	chr22	38740911	38740935	DDX24|K562	24
chr22	38740506	38741506	RP5-1148A21.3|hela|ENSG00000100242|dwES	chr22	38741022	38741051	LIN28B|HepG2	29
chr22	38740506	38741506	RP5-1148A21.3|hela|ENSG00000100242|dwES	chr22	38740653	38740688	FASTKD2|HepG2	35
chr22	38740506	38741506	RP5-1148A21.3|hela|ENSG00000100242|dwES	chr22	38740961	38740999	RBFOX2|HepG2	38
chr22	38740506	38741506	RP5-1148A21.3|hela|ENSG00000100242|dwES	chr22	38740531	38740542	RBM22|HepG2	11
chr22	38740506	38741506	RP5-1148A21.3|hela|ENSG00000100242|dwES	chr22	38741022	38741045	PTBP1|K562	23
chr22	38740506	38741506	RP5-1148A21.3|hela|ENSG00000100242|dwES	chr22	38741035	38741045	PRPF8|HepG2	10
chr22	38740506	38741506	RP5-1148A21.3|hela|ENSG00000100242|dwES	chr22	38741490	38741518	SF3A3|HepG2	16
chr22	38740506	38741506	RP5-1148A21.3|hela|ENSG00000100242|dwES	chr22	38741348	38741383	SLTM|HepG2	35
chr22	38740506	38741506	RP5-1148A21.3|hela|ENSG00000100242|dwES	chr22	38741493	38741506	SRSF7|HepG2	13
chr22	38740506	38741506	RP5-1148A21.3|hela|ENSG00000100242|dwES	chr22	38741148	38741168	XRN2|HepG2	20
chr22	38740506	38741506	RP5-1148A21.3|hela|ENSG00000100242|dwES	chr22	38740901	38740930	CSTF2|HepG2	29
chr22	38740506	38741506	RP5-1148A21.3|hela|ENSG00000100242|dwES	chr22	38740579	38740656	EFTUD2|K562	77
chr22	38740506	38741506	RP5-1148A21.3|hela|ENSG00000100242|dwES	chr22	38741035	38741045	EFTUD2|K562	10
chr22	38740506	38741506	RP5-1148A21.3|hela|ENSG00000100242|dwES	chr22	38741470	38741490	PRPF8|K562	20
chr22	38740506	38741506	RP5-1148A21.3|hela|ENSG00000100242|dwES	chr22	38741040	38741051	DDX59|HepG2	11
chr22	38740506	38741506	RP5-1148A21.3|hela|ENSG00000100242|dwES	chr22	38740764	38740794	UCHL5|K562	30
chr22	38740506	38741506	RP5-1148A21.3|hela|ENSG00000100242|dwES	chr22	38741018	38741069	SRSF9|HepG2	51
chr22	38740506	38741506	RP5-1148A21.3|hela|ENSG00000100242|dwES	chr22	38740776	38740813	CSTF2|HepG2	37
chr22	38740506	38741506	RP5-1148A21.3|hela|ENSG00000100242|dwES	chr22	38741096	38741127	LSM11|K562	31
chr22	38740506	38741506	RP5-1148A21.3|hela|ENSG00000100242|dwES	chr22	38741361	38741395	RBFOX2|K562	34
chr22	38740506	38741506	RP5-1148A21.3|hela|ENSG00000100242|dwES	chr22	38740766	38740812	EFTUD2|HepG2	46
chr22	38740506	38741506	RP5-1148A21.3|hela|ENSG00000100242|dwES	chr22	38741485	38741523	EFTUD2|K562	21
chr22	38740506	38741506	RP5-1148A21.3|hela|ENSG00000100242|dwES	chr22	38741493	38741514	UCHL5|HepG2	13
chr22	38740506	38741506	RP5-1148A21.3|hela|ENSG00000100242|dwES	chr22	38741495	38741502	NCBP2|HepG2	7
chr22	38740506	38741506	RP5-1148A21.3|hela|ENSG00000100242|dwES	chr22	38741038	38741046	YBX3|K562	8
chr22	38740506	38741506	RP5-1148A21.3|hela|ENSG00000100242|dwES	chr22	38740843	38740894	UCHL5|K562	51
chr22	38740506	38741506	RP5-1148A21.3|hela|ENSG00000100242|dwES	chr22	38741493	38741500	SRSF1|HepG2	7
chr22	38740506	38741506	RP5-1148A21.3|hela|ENSG00000100242|dwES	chr22	38741493	38741508	AGGF1|HepG2	13
chr22	38740506	38741506	RP5-1148A21.3|hela|ENSG00000100242|dwES	chr22	38740664	38740724	TAF15|HepG2	60
chr22	38740506	38741506	RP5-1148A21.3|hela|ENSG00000100242|dwES	chr22	38740911	38740942	NOLC1|K562	31
chr22	38740506	38741506	RP5-1148A21.3|hela|ENSG00000100242|dwES	chr22	38741473	38741538	SRSF7|K562	33
chr22	38740506	38741506	RP5-1148A21.3|hela|ENSG00000100242|dwES	chr22	38741020	38741051	SND1|HepG2	31
chr22	38740506	38741506	RP5-1148A21.3|hela|ENSG00000100242|dwES	chr22	38741030	38741038	EIF3H|HepG2	8
chr22	38740506	38741506	RP5-1148A21.3|hela|ENSG00000100242|dwES	chr22	38740764	38740872	EFTUD2|K562	108
chr22	38740506	38741506	RP5-1148A21.3|hela|ENSG00000100242|dwES	chr22	38740560	38740595	FASTKD2|HepG2	35
chr22	38740506	38741506	RP5-1148A21.3|hela|ENSG00000100242|dwES	chr22	38740576	38740613	CPSF6|K562	37
chr22	38740506	38741506	RP5-1148A21.3|hela|ENSG00000100242|dwES	chr22	38740854	38740885	UCHL5|HepG2	31
chr22	38740506	38741506	RP5-1148A21.3|hela|ENSG00000100242|dwES	chr22	38741492	38741522	PPIG|HepG2	14
chr22	38740506	38741506	RP5-1148A21.3|hela|ENSG00000100242|dwES	chr22	38741120	38741176	HNRNPA1|HepG2	56
chr22	38740506	38741506	RP5-1148A21.3|hela|ENSG00000100242|dwES	chr22	38741304	38741321	HNRNPA1|HepG2	17
chr22	38740506	38741506	RP5-1148A21.3|hela|ENSG00000100242|dwES	chr22	38740860	38740864	XRCC6|K562	4
chr22	38740506	38741506	RP5-1148A21.3|hela|ENSG00000100242|dwES	chr22	38740977	38741052	PPIG|HepG2	75
chr22	38740506	38741506	RP5-1148A21.3|hela|ENSG00000100242|dwES	chr22	38740778	38740811	PCBP2|HepG2	33
chr22	38740506	38741506	RP5-1148A21.3|hela|ENSG00000100242|dwES	chr22	38740578	38740625	XRN2|HepG2	47
chr22	38740506	38741506	RP5-1148A21.3|hela|ENSG00000100242|dwES	chr22	38740554	38740593	SAFB2|K562	39
chr22	38740506	38741506	RP5-1148A21.3|hela|ENSG00000100242|dwES	chr22	38740907	38740933	LSM11|HepG2	26
chr22	38740506	38741506	RP5-1148A21.3|hela|ENSG00000100242|dwES	chr22	38740968	38741000	DDX24|K562	32
chr22	38740506	38741506	RP5-1148A21.3|hela|ENSG00000100242|dwES	chr22	38741339	38741393	RBFOX2|HepG2	54
chr22	38740506	38741506	RP5-1148A21.3|hela|ENSG00000100242|dwES	chr22	38741004	38741050	GRWD1|HepG2	46
chr22	38740506	38741506	RP5-1148A21.3|hela|ENSG00000100242|dwES	chr22	38740788	38740798	SRSF9|HepG2	10
chr22	38740506	38741506	RP5-1148A21.3|hela|ENSG00000100242|dwES	chr22	38740839	38740887	UCHL5|HepG2	48
chr22	38740506	38741506	RP5-1148A21.3|hela|ENSG00000100242|dwES	chr22	38741489	38741517	TRA2A|K562	17
chr22	38740506	38741506	RP5-1148A21.3|hela|ENSG00000100242|dwES	chr22	38741286	38741318	EFTUD2|K562	32
chr22	38740506	38741506	RP5-1148A21.3|hela|ENSG00000100242|dwES	chr22	38741493	38741512	FXR2|K562	13
chr22	38740506	38741506	RP5-1148A21.3|hela|ENSG00000100242|dwES	chr22	38740968	38741005	PRPF8|K562	37
chr22	38740506	38741506	RP5-1148A21.3|hela|ENSG00000100242|dwES	chr22	38741262	38741355	HNRNPM|K562	93
chr22	38740506	38741506	RP5-1148A21.3|hela|ENSG00000100242|dwES	chr22	38740776	38740875	RBM22|HepG2	99
chr22	38740506	38741506	RP5-1148A21.3|hela|ENSG00000100242|dwES	chr22	38740570	38740620	HNRNPA1|HepG2	50
chr22	38740506	38741506	RP5-1148A21.3|hela|ENSG00000100242|dwES	chr22	38741499	38741507	PTBP1|HepG2	7
chr22	38740506	38741506	RP5-1148A21.3|hela|ENSG00000100242|dwES	chr22	38741135	38741174	HNRNPM|K562	39
chr22	38740506	38741506	RP5-1148A21.3|hela|ENSG00000100242|dwES	chr22	38740933	38740943	RBM5|HepG2	10
chr22	38740506	38741506	RP5-1148A21.3|hela|ENSG00000100242|dwES	chr22	38740594	38740618	HNRNPL|HepG2	24
chr22	38740506	38741506	RP5-1148A21.3|hela|ENSG00000100242|dwES	chr22	38741493	38741539	HLTF|K562	13
chr22	38740506	38741506	RP5-1148A21.3|hela|ENSG00000100242|dwES	chr22	38740643	38740666	DDX24|K562	23
chr22	38740506	38741506	RP5-1148A21.3|hela|ENSG00000100242|dwES	chr22	38741036	38741045	LSM11|HepG2	9
chr22	38740506	38741506	RP5-1148A21.3|hela|ENSG00000100242|dwES	chr22	38740948	38740996	XRN2|HepG2	48
chr22	38740506	38741506	RP5-1148A21.3|hela|ENSG00000100242|dwES	chr22	38741340	38741366	RBM15|HepG2	26
chr22	38740506	38741506	RP5-1148A21.3|hela|ENSG00000100242|dwES	chr22	38741034	38741063	SRSF9|HepG2	29
chr22	38740506	38741506	RP5-1148A21.3|hela|ENSG00000100242|dwES	chr22	38741141	38741191	CSTF2T|HepG2	50
chr22	38740506	38741506	RP5-1148A21.3|hela|ENSG00000100242|dwES	chr22	38741493	38741508	LSM11|HepG2	13
chr22	38740506	38741506	RP5-1148A21.3|hela|ENSG00000100242|dwES	chr22	38740852	38740875	HNRNPA1|HepG2	23
chr22	38740506	38741506	RP5-1148A21.3|hela|ENSG00000100242|dwES	chr22	38741399	38741444	RBM22|HepG2	45
chr22	38740506	38741506	RP5-1148A21.3|hela|ENSG00000100242|dwES	chr22	38740902	38740908	RBFOX2|HepG2	6
chr22	38740506	38741506	RP5-1148A21.3|hela|ENSG00000100242|dwES	chr22	38740806	38740848	TAF15|K562	42
chr22	38740506	38741506	RP5-1148A21.3|hela|ENSG00000100242|dwES	chr22	38741425	38741496	CSTF2|HepG2	71
chr22	38740506	38741506	RP5-1148A21.3|hela|ENSG00000100242|dwES	chr22	38741037	38741051	NKRF|HepG2	14
chr22	38740506	38741506	RP5-1148A21.3|hela|ENSG00000100242|dwES	chr22	38741332	38741340	RBM15|HepG2	8
chr22	38740506	38741506	RP5-1148A21.3|hela|ENSG00000100242|dwES	chr22	38741012	38741044	FASTKD2|K562	32
chr22	38740506	38741506	RP5-1148A21.3|hela|ENSG00000100242|dwES	chr22	38740589	38740595	GRWD1|HepG2	6
chr22	38740506	38741506	RP5-1148A21.3|hela|ENSG00000100242|dwES	chr22	38741034	38741057	U2AF1|HepG2	23
chr22	38740506	38741506	RP5-1148A21.3|hela|ENSG00000100242|dwES	chr22	38741027	38741065	BCCIP|HepG2	38
chr22	38740506	38741506	RP5-1148A21.3|hela|ENSG00000100242|dwES	chr22	38741142	38741171	DGCR8|HepG2	29
chr22	38740506	38741506	RP5-1148A21.3|hela|ENSG00000100242|dwES	chr22	38741008	38741051	UCHL5|K562	43
chr22	38740506	38741506	RP5-1148A21.3|hela|ENSG00000100242|dwES	chr22	38740578	38740611	PPIL4|K562	33
chr22	38740506	38741506	RP5-1148A21.3|hela|ENSG00000100242|dwES	chr22	38740842	38740868	SLTM|HepG2	26
chr22	38740506	38741506	RP5-1148A21.3|hela|ENSG00000100242|dwES	chr22	38740965	38741006	RBFOX2|HepG2	41
chr22	38740506	38741506	RP5-1148A21.3|hela|ENSG00000100242|dwES	chr22	38740585	38740603	RBM22|HepG2	18
chr22	38740506	38741506	RP5-1148A21.3|hela|ENSG00000100242|dwES	chr22	38740788	38740838	CSTF2T|HepG2	50
chr22	38740506	38741506	RP5-1148A21.3|hela|ENSG00000100242|dwES	chr22	38741156	38741162	CSTF2T|HepG2	6
chr22	38740506	38741506	RP5-1148A21.3|hela|ENSG00000100242|dwES	chr22	38740528	38740584	GRWD1|HepG2	56
chr22	38740506	38741506	RP5-1148A21.3|hela|ENSG00000100242|dwES	chr22	38740649	38740705	HNRNPK|HepG2	56
chr22	38740506	38741506	RP5-1148A21.3|hela|ENSG00000100242|dwES	chr22	38740556	38740598	EFTUD2|HepG2	42
chr22	38740506	38741506	RP5-1148A21.3|hela|ENSG00000100242|dwES	chr22	38741021	38741056	BUD13|K562	35
chr22	38740506	38741506	RP5-1148A21.3|hela|ENSG00000100242|dwES	chr22	38741156	38741167	IGF2BP3|HepG2	11
chr22	38740506	38741506	RP5-1148A21.3|hela|ENSG00000100242|dwES	chr22	38741493	38741515	MTPAP|K562	13
chr22	38740506	38741506	RP5-1148A21.3|hela|ENSG00000100242|dwES	chr22	38740592	38740620	RBM15|HepG2	28
chr22	38740506	38741506	RP5-1148A21.3|hela|ENSG00000100242|dwES	chr22	38741256	38741275	LARP4|HepG2	19
chr22	38740506	38741506	RP5-1148A21.3|hela|ENSG00000100242|dwES	chr22	38741493	38741507	FXR1|K562	13
chr22	38740506	38741506	RP5-1148A21.3|hela|ENSG00000100242|dwES	chr22	38741498	38741531	YBX3|K562	8
chr22	38740506	38741506	RP5-1148A21.3|hela|ENSG00000100242|dwES	chr22	38741024	38741053	CSTF2T|K562	29
chr22	38740506	38741506	RP5-1148A21.3|hela|ENSG00000100242|dwES	chr22	38740795	38740803	U2AF1|HepG2	8
chr22	38740506	38741506	RP5-1148A21.3|hela|ENSG00000100242|dwES	chr22	38741020	38741050	UCHL5|K562	30
chr22	38740506	38741506	RP5-1148A21.3|hela|ENSG00000100242|dwES	chr22	38741493	38741499	FASTKD2|HepG2	6
chr22	38740506	38741506	RP5-1148A21.3|hela|ENSG00000100242|dwES	chr22	38741408	38741445	EIF3H|HepG2	37
chr22	38740506	38741506	RP5-1148A21.3|hela|ENSG00000100242|dwES	chr22	38741129	38741179	DDX59|HepG2	50
chr22	38740506	38741506	RP5-1148A21.3|hela|ENSG00000100242|dwES	chr22	38740969	38740995	SMNDC1|K562	26
chr22	38740506	38741506	RP5-1148A21.3|hela|ENSG00000100242|dwES	chr22	38741025	38741050	UCHL5|HepG2	25
chr22	38740506	38741506	RP5-1148A21.3|hela|ENSG00000100242|dwES	chr22	38740959	38741011	PRPF8|HepG2	52
chr22	38740506	38741506	RP5-1148A21.3|hela|ENSG00000100242|dwES	chr22	38741493	38741496	POLR2G|HepG2	3
chr22	38740506	38741506	RP5-1148A21.3|hela|ENSG00000100242|dwES	chr22	38740970	38741002	AKAP8L|K562	32
chr22	38740506	38741506	RP5-1148A21.3|hela|ENSG00000100242|dwES	chr22	38741493	38741518	GEMIN5|K562	13
chr22	38740506	38741506	RP5-1148A21.3|hela|ENSG00000100242|dwES	chr22	38740768	38740820	HNRNPA1|HepG2	52
chr22	38740506	38741506	RP5-1148A21.3|hela|ENSG00000100242|dwES	chr22	38740713	38740735	CPSF6|HEK293	22
chr22	38740506	38741506	RP5-1148A21.3|hela|ENSG00000100242|dwES	chr22	38740774	38740812	U2AF2|HepG2	38
chr22	38740506	38741506	RP5-1148A21.3|hela|ENSG00000100242|dwES	chr22	38741018	38741040	SRSF1|K562	22
chr22	38740506	38741506	RP5-1148A21.3|hela|ENSG00000100242|dwES	chr22	38741492	38741494	RBM15|HepG2	2
chr22	38740506	38741506	RP5-1148A21.3|hela|ENSG00000100242|dwES	chr22	38740981	38741008	NKRF|HepG2	27
chr22	38740506	38741506	RP5-1148A21.3|hela|ENSG00000100242|dwES	chr22	38741449	38741484	SMNDC1|K562	35
chr22	38740506	38741506	RP5-1148A21.3|hela|ENSG00000100242|dwES	chr22	38741029	38741042	POLR2G|HepG2	13
chr22	38740506	38741506	RP5-1148A21.3|hela|ENSG00000100242|dwES	chr22	38740783	38740811	HNRNPK|HepG2	28
chr22	38740506	38741506	RP5-1148A21.3|hela|ENSG00000100242|dwES	chr22	38740850	38740877	PPIG|HepG2	27
chr22	38740506	38741506	RP5-1148A21.3|hela|ENSG00000100242|dwES	chr22	38740964	38740996	XRN2|K562	32
chr22	38740506	38741506	RP5-1148A21.3|hela|ENSG00000100242|dwES	chr22	38740590	38740626	EWSR1|K562	36
chr22	38740506	38741506	RP5-1148A21.3|hela|ENSG00000100242|dwES	chr22	38741026	38741050	BUD13|HepG2	24
chr22	38740506	38741506	RP5-1148A21.3|hela|ENSG00000100242|dwES	chr22	38741503	38741572	SND1|K562	3
chr22	38740506	38741506	RP5-1148A21.3|hela|ENSG00000100242|dwES	chr22	38741461	38741496	YWHAG|K562	35
chr22	38740506	38741506	RP5-1148A21.3|hela|ENSG00000100242|dwES	chr22	38740769	38740794	TAF15|HepG2	25
chr22	38740506	38741506	RP5-1148A21.3|hela|ENSG00000100242|dwES	chr22	38740532	38740556	DHX30|HepG2	24
chr22	38740506	38741506	RP5-1148A21.3|hela|ENSG00000100242|dwES	chr22	38740841	38740881	RBFOX2|HepG2	40
chr22	38740506	38741506	RP5-1148A21.3|hela|ENSG00000100242|dwES	chr22	38741491	38741561	ZNF622|K562	15
chr22	38740506	38741506	RP5-1148A21.3|hela|ENSG00000100242|dwES	chr22	38740768	38740814	RBFOX2|HepG2	46
chr22	38740506	38741506	RP5-1148A21.3|hela|ENSG00000100242|dwES	chr22	38740847	38740874	GTF2F1|K562	27
chr22	38740506	38741506	RP5-1148A21.3|hela|ENSG00000100242|dwES	chr22	38741006	38741051	SND1|K562	45
chr22	38740506	38741506	RP5-1148A21.3|hela|ENSG00000100242|dwES	chr22	38740784	38740820	SUPV3L1|HepG2	36
chr22	38740506	38741506	RP5-1148A21.3|hela|ENSG00000100242|dwES	chr22	38741034	38741049	NCBP2|HepG2	15
chr22	38740506	38741506	RP5-1148A21.3|hela|ENSG00000100242|dwES	chr22	38741038	38741039	RBFOX2|HepG2	1
chr22	38740506	38741506	RP5-1148A21.3|hela|ENSG00000100242|dwES	chr22	38741491	38741527	GRWD1|HepG2	15
chr22	38740506	38741506	RP5-1148A21.3|hela|ENSG00000100242|dwES	chr22	38741489	38741538	YWHAG|K562	17
chr22	38740506	38741506	RP5-1148A21.3|hela|ENSG00000100242|dwES	chr22	38740776	38740790	CSTF2T|HepG2	14
chr22	38740506	38741506	RP5-1148A21.3|hela|ENSG00000100242|dwES	chr22	38741140	38741176	BUD13|HepG2	36
chr22	38740506	38741506	RP5-1148A21.3|hela|ENSG00000100242|dwES	chr22	38740921	38740998	SF3B4|K562	77
chr22	38740506	38741506	RP5-1148A21.3|hela|ENSG00000100242|dwES	chr22	38740471	38740514	PPIG|HepG2	8
chr22	38740506	38741506	RP5-1148A21.3|hela|ENSG00000100242|dwES	chr22	38741028	38741051	HLTF|K562	23
chr22	38740506	38741506	RP5-1148A21.3|hela|ENSG00000100242|dwES	chr22	38741433	38741529	SRSF9|HepG2	73
chr22	38740506	38741506	RP5-1148A21.3|hela|ENSG00000100242|dwES	chr22	38741007	38741016	RBM5|HepG2	9
chr22	38740506	38741506	RP5-1148A21.3|hela|ENSG00000100242|dwES	chr22	38740645	38740677	CSTF2|HepG2	32
chr22	38740506	38741506	RP5-1148A21.3|hela|ENSG00000100242|dwES	chr22	38740540	38740593	DGCR8|HepG2	53
chr22	38740506	38741506	RP5-1148A21.3|hela|ENSG00000100242|dwES	chr22	38740839	38740858	CDC40|HepG2	19
chr22	38740506	38741506	RP5-1148A21.3|hela|ENSG00000100242|dwES	chr22	38740989	38741053	PPIG|HepG2	64
chr22	38740506	38741506	RP5-1148A21.3|hela|ENSG00000100242|dwES	chr22	38741493	38741517	UCHL5|K562	13
chr22	38740506	38741506	RP5-1148A21.3|hela|ENSG00000100242|dwES	chr22	38740833	38740875	CSTF2|HepG2	42
chr22	38740506	38741506	RP5-1148A21.3|hela|ENSG00000100242|dwES	chr22	38741359	38741394	DDX59|HepG2	35
chr22	38740506	38741506	RP5-1148A21.3|hela|ENSG00000100242|dwES	chr22	38740500	38740543	XRCC6|K562	37
chr22	38740506	38741506	RP5-1148A21.3|hela|ENSG00000100242|dwES	chr22	38740936	38740982	HNRNPK|HepG2	46
chr22	38740506	38741506	RP5-1148A21.3|hela|ENSG00000100242|dwES	chr22	38741029	38741067	HNRNPUL1|HepG2	38
chr22	38740506	38741506	RP5-1148A21.3|hela|ENSG00000100242|dwES	chr22	38740578	38740613	UCHL5|K562	35
chr22	38740506	38741506	RP5-1148A21.3|hela|ENSG00000100242|dwES	chr22	38741272	38741314	XRN2|K562	42
chr22	38740506	38741506	RP5-1148A21.3|hela|ENSG00000100242|dwES	chr22	38740732	38740759	CSTF2|HepG2	27
chr22	38740506	38741506	RP5-1148A21.3|hela|ENSG00000100242|dwES	chr22	38741134	38741174	EIF3D|HepG2	40
chr22	38740506	38741506	RP5-1148A21.3|hela|ENSG00000100242|dwES	chr22	38740929	38740944	SF3A3|HepG2	15
chr22	38740506	38741506	RP5-1148A21.3|hela|ENSG00000100242|dwES	chr22	38741170	38741199	XRCC6|HepG2	29
chr22	38740506	38741506	RP5-1148A21.3|hela|ENSG00000100242|dwES	chr22	38740840	38740871	HNRNPK|HepG2	31
chr22	38740506	38741506	RP5-1148A21.3|hela|ENSG00000100242|dwES	chr22	38740503	38740546	HNRNPK|HepG2	40
chr22	38740506	38741506	RP5-1148A21.3|hela|ENSG00000100242|dwES	chr22	38740985	38741025	UCHL5|HepG2	40
chr22	38740506	38741506	RP5-1148A21.3|hela|ENSG00000100242|dwES	chr22	38740507	38740518	EIF3H|HepG2	11
chr22	38740506	38741506	RP5-1148A21.3|hela|ENSG00000100242|dwES	chr22	38740973	38740995	XRN2|K562	22
chr22	38740506	38741506	RP5-1148A21.3|hela|ENSG00000100242|dwES	chr22	38740852	38740892	RBM22|HepG2	40
chr22	38740506	38741506	RP5-1148A21.3|hela|ENSG00000100242|dwES	chr22	38741466	38741486	PRPF8|HepG2	20
chr22	38740506	38741506	RP5-1148A21.3|hela|ENSG00000100242|dwES	chr22	38741443	38741480	IGF2BP3|HepG2	37
chr22	38740506	38741506	RP5-1148A21.3|hela|ENSG00000100242|dwES	chr22	38741368	38741383	SRSF1|K562	15
chr22	38740506	38741506	RP5-1148A21.3|hela|ENSG00000100242|dwES	chr22	38740773	38740801	TROVE2|HepG2	28
chr22	38740506	38741506	RP5-1148A21.3|hela|ENSG00000100242|dwES	chr22	38741134	38741166	RBM15|HepG2	32
chr22	38740506	38741506	RP5-1148A21.3|hela|ENSG00000100242|dwES	chr22	38741032	38741056	SF3A3|HepG2	24
chr22	38740506	38741506	RP5-1148A21.3|hela|ENSG00000100242|dwES	chr22	38741352	38741387	IGF2BP3|HepG2	35
chr22	38740506	38741506	RP5-1148A21.3|hela|ENSG00000100242|dwES	chr22	38741015	38741051	SRSF1|HepG2	36
chr22	38740506	38741506	RP5-1148A21.3|hela|ENSG00000100242|dwES	chr22	38741152	38741179	HNRNPM|HepG2	27
chr22	38740506	38741506	RP5-1148A21.3|hela|ENSG00000100242|dwES	chr22	38741131	38741168	SAFB2|K562	37
chr22	38740506	38741506	RP5-1148A21.3|hela|ENSG00000100242|dwES	chr22	38740843	38740875	TAF15|HepG2	32
chr22	38740506	38741506	RP5-1148A21.3|hela|ENSG00000100242|dwES	chr22	38740643	38740690	RBM5|HepG2	47
chr22	38740506	38741506	RP5-1148A21.3|hela|ENSG00000100242|dwES	chr22	38741286	38741339	SLTM|K562	53
chr22	38740506	38741506	RP5-1148A21.3|hela|ENSG00000100242|dwES	chr22	38741492	38741522	GRWD1|HepG2	14
chr22	38740506	38741506	RP5-1148A21.3|hela|ENSG00000100242|dwES	chr22	38740800	38740819	TIA1|HepG2	19
chr22	38740506	38741506	RP5-1148A21.3|hela|ENSG00000100242|dwES	chr22	38741155	38741178	HNRNPM|HepG2	23
chr22	38740506	38741506	RP5-1148A21.3|hela|ENSG00000100242|dwES	chr22	38741294	38741312	DROSHA|K562	18
chr22	38740506	38741506	RP5-1148A21.3|hela|ENSG00000100242|dwES	chr22	38741142	38741175	LSM11|HepG2	33
chr22	38740506	38741506	RP5-1148A21.3|hela|ENSG00000100242|dwES	chr22	38740901	38740943	EIF3D|HepG2	42
chr22	38740506	38741506	RP5-1148A21.3|hela|ENSG00000100242|dwES	chr22	38741008	38741061	U2AF2|HepG2	53
chr22	38740506	38741506	RP5-1148A21.3|hela|ENSG00000100242|dwES	chr22	38741450	38741483	GRWD1|HepG2	33
chr22	38740506	38741506	RP5-1148A21.3|hela|ENSG00000100242|dwES	chr22	38740754	38740767	LSM11|HepG2	13
chr22	38740506	38741506	RP5-1148A21.3|hela|ENSG00000100242|dwES	chr22	38741492	38741515	NKRF|HepG2	14
chr22	38740506	38741506	RP5-1148A21.3|hela|ENSG00000100242|dwES	chr22	38741147	38741174	HNRNPC|HepG2	27
chr22	38740506	38741506	RP5-1148A21.3|hela|ENSG00000100242|dwES	chr22	38741017	38741054	U2AF1|HepG2	37
chr22	38740506	38741506	RP5-1148A21.3|hela|ENSG00000100242|dwES	chr22	38740592	38740624	CSTF2|HepG2	32
chr22	38740506	38741506	RP5-1148A21.3|hela|ENSG00000100242|dwES	chr22	38741020	38741066	GPKOW|K562	46
chr22	38740506	38741506	RP5-1148A21.3|hela|ENSG00000100242|dwES	chr22	38741042	38741051	RBM15|K562	9
chr22	38740506	38741506	RP5-1148A21.3|hela|ENSG00000100242|dwES	chr22	38741043	38741051	NOLC1|K562	8
chr22	38740506	38741506	RP5-1148A21.3|hela|ENSG00000100242|dwES	chr22	38740931	38740959	SRSF1|HepG2	28
chr22	38740506	38741506	RP5-1148A21.3|hela|ENSG00000100242|dwES	chr22	38741134	38741255	CPSF6|HEK293	121
chr22	38740506	38741506	RP5-1148A21.3|hela|ENSG00000100242|dwES	chr22	38740898	38740939	RBM22|HepG2	41
chr22	38740506	38741506	RP5-1148A21.3|hela|ENSG00000100242|dwES	chr22	38741436	38741473	RBM22|HepG2	37
chr22	38740506	38741506	RP5-1148A21.3|hela|ENSG00000100242|dwES	chr22	38740775	38740826	RBFOX2|K562	51
chr22	38740506	38741506	RP5-1148A21.3|hela|ENSG00000100242|dwES	chr22	38740769	38740797	XRN2|HepG2	28
chr22	38740506	38741506	RP5-1148A21.3|hela|ENSG00000100242|dwES	chr22	38740844	38740865	AGGF1|HepG2	21
chr22	38740506	38741506	RP5-1148A21.3|hela|ENSG00000100242|dwES	chr22	38741057	38741101	SMNDC1|K562	44
chr22	38740506	38741506	RP5-1148A21.3|hela|ENSG00000100242|dwES	chr22	38741029	38741045	XRCC6|K562	16
chr22	38740506	38741506	RP5-1148A21.3|hela|ENSG00000100242|dwES	chr22	38740841	38740895	UCHL5|K562	54
chr22	38740506	38741506	RP5-1148A21.3|hela|ENSG00000100242|dwES	chr22	38741010	38741051	PTBP1|HepG2	41
chr22	38740506	38741506	RP5-1148A21.3|hela|ENSG00000100242|dwES	chr22	38741493	38741495	U2AF1|K562	2
chr22	38740506	38741506	RP5-1148A21.3|hela|ENSG00000100242|dwES	chr22	38741005	38741053	RBM15|K562	48
chr22	38740506	38741506	RP5-1148A21.3|hela|ENSG00000100242|dwES	chr22	38741015	38741075	U2AF1|K562	60
chr22	38740506	38741506	RP5-1148A21.3|hela|ENSG00000100242|dwES	chr22	38741492	38741520	SRSF1|HepG2	14
chr22	38740506	38741506	RP5-1148A21.3|hela|ENSG00000100242|dwES	chr22	38740767	38740869	SF3B4|K562	102
chr22	38740506	38741506	RP5-1148A21.3|hela|ENSG00000100242|dwES	chr22	38741494	38741510	BUD13|K562	12
chr22	38740506	38741506	RP5-1148A21.3|hela|ENSG00000100242|dwES	chr22	38740884	38740921	EIF3D|HepG2	37
chr22	38740506	38741506	RP5-1148A21.3|hela|ENSG00000100242|dwES	chr22	38741492	38741511	CDC40|HepG2	14
chr22	38740506	38741506	RP5-1148A21.3|hela|ENSG00000100242|dwES	chr22	38740859	38740887	FASTKD2|HepG2	28
chr22	38740506	38741506	RP5-1148A21.3|hela|ENSG00000100242|dwES	chr22	38740638	38740656	HNRNPUL1|HepG2	18
chr22	38740506	38741506	RP5-1148A21.3|hela|ENSG00000100242|dwES	chr22	38741012	38741053	SND1|K562	41
chr22	38740506	38741506	RP5-1148A21.3|hela|ENSG00000100242|dwES	chr22	38741302	38741350	TIA1|K562	48
chr22	38740506	38741506	RP5-1148A21.3|hela|ENSG00000100242|dwES	chr22	38740927	38740948	UCHL5|HepG2	21
chr22	38740506	38741506	RP5-1148A21.3|hela|ENSG00000100242|dwES	chr22	38741493	38741500	NOLC1|HepG2	7
chr22	38740506	38741506	RP5-1148A21.3|hela|ENSG00000100242|dwES	chr22	38740937	38740950	PRPF8|HepG2	13
chr22	38740506	38741506	RP5-1148A21.3|hela|ENSG00000100242|dwES	chr22	38740652	38740706	CSTF2|HepG2	54
chr22	38740506	38741506	RP5-1148A21.3|hela|ENSG00000100242|dwES	chr22	38741493	38741498	NOL12|HepG2	5
chr22	38740506	38741506	RP5-1148A21.3|hela|ENSG00000100242|dwES	chr22	38740555	38740597	SRSF9|HepG2	42
chr22	38740506	38741506	RP5-1148A21.3|hela|ENSG00000100242|dwES	chr22	38740880	38740904	BUD13|K562	24
chr22	38740506	38741506	RP5-1148A21.3|hela|ENSG00000100242|dwES	chr22	38741062	38741086	TAF15|K562	24
chr22	38740506	38741506	RP5-1148A21.3|hela|ENSG00000100242|dwES	chr22	38741356	38741411	RBFOX2|HepG2	55
chr22	38740506	38741506	RP5-1148A21.3|hela|ENSG00000100242|dwES	chr22	38741493	38741498	XRCC6|K562	5
chr22	38740506	38741506	RP5-1148A21.3|hela|ENSG00000100242|dwES	chr22	38741493	38741522	RBM15|K562	13
chr22	38740506	38741506	RP5-1148A21.3|hela|ENSG00000100242|dwES	chr22	38741493	38741499	RPS3|HepG2	6
chr22	38740506	38741506	RP5-1148A21.3|hela|ENSG00000100242|dwES	chr22	38740837	38740849	NOLC1|K562	12
chr22	38740506	38741506	RP5-1148A21.3|hela|ENSG00000100242|dwES	chr22	38741023	38741051	SRSF7|HepG2	28
chr12	47784886	47785886	RP5-1148A21.3|hela|ENSG00000061273|dwES	chr12	47785021	47785060	HNRNPK|HepG2	39
chr12	47784886	47785886	RP5-1148A21.3|hela|ENSG00000061273|dwES	chr12	47785031	47785039	LARP4|K562	8
chr12	47784886	47785886	RP5-1148A21.3|hela|ENSG00000061273|dwES	chr12	47785377	47785416	IGF2BP3|HepG2	39
chr12	47784886	47785886	RP5-1148A21.3|hela|ENSG00000061273|dwES	chr12	47785385	47785425	UCHL5|K562	40
chr12	47784886	47785886	RP5-1148A21.3|hela|ENSG00000061273|dwES	chr12	47785346	47785452	EFTUD2|K562	106
chr12	47784886	47785886	RP5-1148A21.3|hela|ENSG00000061273|dwES	chr12	47785390	47785400	UCHL5|K562	10
chr12	47784886	47785886	RP5-1148A21.3|hela|ENSG00000061273|dwES	chr12	47785448	47785472	SUB1|HepG2	24
chr12	47784886	47785886	RP5-1148A21.3|hela|ENSG00000061273|dwES	chr12	47785329	47785416	BUD13|K562	87
chr12	47784886	47785886	RP5-1148A21.3|hela|ENSG00000061273|dwES	chr12	47784973	47785011	KHDRBS1|K562	38
chr12	47784886	47785886	RP5-1148A21.3|hela|ENSG00000061273|dwES	chr12	47785183	47785203	EXOSC5|K562	20
chr12	47784886	47785886	RP5-1148A21.3|hela|ENSG00000061273|dwES	chr12	47785087	47785125	FXR1|K562	38
chr12	47784886	47785886	RP5-1148A21.3|hela|ENSG00000061273|dwES	chr12	47785500	47785530	NOLC1|K562	30
chr12	47784886	47785886	RP5-1148A21.3|hela|ENSG00000061273|dwES	chr12	47785347	47785389	METAP2|K562	42
chr12	47784886	47785886	RP5-1148A21.3|hela|ENSG00000061273|dwES	chr12	47785669	47785675	AKAP8L|K562	6
chr12	47784886	47785886	RP5-1148A21.3|hela|ENSG00000061273|dwES	chr12	47785394	47785418	NKRF|HepG2	24
chr12	47784886	47785886	RP5-1148A21.3|hela|ENSG00000061273|dwES	chr12	47785743	47785788	U2AF1|K562	45
chr12	47784886	47785886	RP5-1148A21.3|hela|ENSG00000061273|dwES	chr12	47785466	47785473	FAM120A|HepG2	7
chr12	47784886	47785886	RP5-1148A21.3|hela|ENSG00000061273|dwES	chr12	47785480	47785511	HNRNPU|HepG2	31
chr12	47784886	47785886	RP5-1148A21.3|hela|ENSG00000061273|dwES	chr12	47785464	47785524	SF3B4|K562	60
chr12	47784886	47785886	RP5-1148A21.3|hela|ENSG00000061273|dwES	chr12	47785099	47785114	TIA1|K562	15
chr12	47784886	47785886	RP5-1148A21.3|hela|ENSG00000061273|dwES	chr12	47785394	47785416	FMR1|K562	22
chr12	47784886	47785886	RP5-1148A21.3|hela|ENSG00000061273|dwES	chr12	47785816	47785838	AGGF1|K562	22
chr12	47784886	47785886	RP5-1148A21.3|hela|ENSG00000061273|dwES	chr12	47785369	47785427	SRSF1|HepG2	58
chr12	47784886	47785886	RP5-1148A21.3|hela|ENSG00000061273|dwES	chr12	47785332	47785411	PRPF8|K562	79
chr12	47784886	47785886	RP5-1148A21.3|hela|ENSG00000061273|dwES	chr12	47785821	47785854	ZRANB2|K562	33
chr12	47784886	47785886	RP5-1148A21.3|hela|ENSG00000061273|dwES	chr12	47785661	47785684	PTBP1|K562	23
chr12	47784886	47785886	RP5-1148A21.3|hela|ENSG00000061273|dwES	chr12	47785301	47785326	RBM5|HepG2	25
chr12	47784886	47785886	RP5-1148A21.3|hela|ENSG00000061273|dwES	chr12	47785183	47785193	DGCR8|K562	10
chr12	47784886	47785886	RP5-1148A21.3|hela|ENSG00000061273|dwES	chr12	47785737	47785760	NOLC1|K562	23
chr12	47784886	47785886	RP5-1148A21.3|hela|ENSG00000061273|dwES	chr12	47785294	47785356	RBM22|HepG2	62
chr12	47784886	47785886	RP5-1148A21.3|hela|ENSG00000061273|dwES	chr12	47785049	47785111	AGGF1|K562	62
chr12	47784886	47785886	RP5-1148A21.3|hela|ENSG00000061273|dwES	chr12	47785441	47785490	RPS5|HepG2	49
chr12	47784886	47785886	RP5-1148A21.3|hela|ENSG00000061273|dwES	chr12	47785386	47785451	LSM11|K562	65
chr12	47784886	47785886	RP5-1148A21.3|hela|ENSG00000061273|dwES	chr12	47785389	47785400	DDX55|K562	11
chr12	47784886	47785886	RP5-1148A21.3|hela|ENSG00000061273|dwES	chr12	47784867	47784950	KHDRBS1|K562	64
chr12	47784886	47785886	RP5-1148A21.3|hela|ENSG00000061273|dwES	chr12	47785097	47785134	TAF15|K562	37
chr12	47784886	47785886	RP5-1148A21.3|hela|ENSG00000061273|dwES	chr12	47785832	47785866	NCBP2|HepG2	34
chr12	47784886	47785886	RP5-1148A21.3|hela|ENSG00000061273|dwES	chr12	47785009	47785052	EFTUD2|HepG2	43
chr12	47784886	47785886	RP5-1148A21.3|hela|ENSG00000061273|dwES	chr12	47785449	47785471	FAM120A|K562	22
chr12	47784886	47785886	RP5-1148A21.3|hela|ENSG00000061273|dwES	chr12	47785866	47785901	SF3B1|K562	20
chr12	47784886	47785886	RP5-1148A21.3|hela|ENSG00000061273|dwES	chr12	47785377	47785408	TNRC6A|K562	31
chr12	47784886	47785886	RP5-1148A21.3|hela|ENSG00000061273|dwES	chr12	47784972	47785102	SND1|K562	130
chr12	47784886	47785886	RP5-1148A21.3|hela|ENSG00000061273|dwES	chr12	47785869	47785907	U2AF1|K562	17
chr12	47784886	47785886	RP5-1148A21.3|hela|ENSG00000061273|dwES	chr12	47785386	47785421	YBX3|K562	35
chr12	47784886	47785886	RP5-1148A21.3|hela|ENSG00000061273|dwES	chr12	47785394	47785410	YBX3|K562	16
chr12	47784886	47785886	RP5-1148A21.3|hela|ENSG00000061273|dwES	chr12	47785381	47785407	RBM15|HepG2	26
chr12	47784886	47785886	RP5-1148A21.3|hela|ENSG00000061273|dwES	chr12	47784924	47784956	KHDRBS1|K562	32
chr12	47784886	47785886	RP5-1148A21.3|hela|ENSG00000061273|dwES	chr12	47785216	47785243	AGGF1|K562	27
chr12	47784886	47785886	RP5-1148A21.3|hela|ENSG00000061273|dwES	chr12	47785699	47785711	UCHL5|HepG2	12
chr12	47784886	47785886	RP5-1148A21.3|hela|ENSG00000061273|dwES	chr12	47785842	47785854	FXR1|K562	12
chr12	47784886	47785886	RP5-1148A21.3|hela|ENSG00000061273|dwES	chr12	47785882	47785916	EFTUD2|HepG2	4
chr12	47784886	47785886	RP5-1148A21.3|hela|ENSG00000061273|dwES	chr12	47785306	47785337	HNRNPL|K562	31
chr12	47784886	47785886	RP5-1148A21.3|hela|ENSG00000061273|dwES	chr12	47785040	47785089	HNRNPU|K562	49
chr12	47784886	47785886	RP5-1148A21.3|hela|ENSG00000061273|dwES	chr12	47785833	47785868	KHSRP|K562	35
chr12	47784886	47785886	RP5-1148A21.3|hela|ENSG00000061273|dwES	chr12	47785461	47785514	SF3A3|HepG2	53
chr12	47784886	47785886	RP5-1148A21.3|hela|ENSG00000061273|dwES	chr12	47785756	47785849	METAP2|K562	93
chr12	47784886	47785886	RP5-1148A21.3|hela|ENSG00000061273|dwES	chr12	47785479	47785515	XRN2|HepG2	36
chr12	47784886	47785886	RP5-1148A21.3|hela|ENSG00000061273|dwES	chr12	47785826	47785861	FXR1|K562	35
chr12	47784886	47785886	RP5-1148A21.3|hela|ENSG00000061273|dwES	chr12	47785171	47785188	YBX3|K562	17
chr12	47784886	47785886	RP5-1148A21.3|hela|ENSG00000061273|dwES	chr12	47785810	47785862	SRSF1|HepG2	52
chr12	47784886	47785886	RP5-1148A21.3|hela|ENSG00000061273|dwES	chr12	47785097	47785127	SMNDC1|K562	30
chr12	47784886	47785886	RP5-1148A21.3|hela|ENSG00000061273|dwES	chr12	47785155	47785186	NOLC1|K562	31
chr12	47784886	47785886	RP5-1148A21.3|hela|ENSG00000061273|dwES	chr12	47785026	47785060	AKAP8L|K562	34
chr12	47784886	47785886	RP5-1148A21.3|hela|ENSG00000061273|dwES	chr12	47785388	47785417	DGCR8|K562	29
chr12	47784886	47785886	RP5-1148A21.3|hela|ENSG00000061273|dwES	chr12	47785115	47785122	EWSR1|K562	7
chr12	47784886	47785886	RP5-1148A21.3|hela|ENSG00000061273|dwES	chr12	47785636	47785671	NONO|K562	35
chr12	47784886	47785886	RP5-1148A21.3|hela|ENSG00000061273|dwES	chr12	47785346	47785413	PRPF8|HepG2	67
chr12	47784886	47785886	RP5-1148A21.3|hela|ENSG00000061273|dwES	chr12	47785486	47785534	HNRNPU|K562	48
chr12	47784886	47785886	RP5-1148A21.3|hela|ENSG00000061273|dwES	chr12	47785475	47785508	KHDRBS1|K562	33
chr12	47784886	47785886	RP5-1148A21.3|hela|ENSG00000061273|dwES	chr12	47785390	47785399	NOLC1|K562	9
chr12	47784886	47785886	RP5-1148A21.3|hela|ENSG00000061273|dwES	chr12	47785349	47785414	SRSF9|HepG2	65
chr12	47784886	47785886	RP5-1148A21.3|hela|ENSG00000061273|dwES	chr12	47785531	47785542	EWSR1|K562	11
chr12	47784886	47785886	RP5-1148A21.3|hela|ENSG00000061273|dwES	chr12	47785636	47785666	FTO|K562	30
chr12	47784886	47785886	RP5-1148A21.3|hela|ENSG00000061273|dwES	chr12	47785353	47785418	TRA2A|K562	65
chr12	47784886	47785886	RP5-1148A21.3|hela|ENSG00000061273|dwES	chr12	47785113	47785142	EWSR1|K562	29
chr12	47784886	47785886	RP5-1148A21.3|hela|ENSG00000061273|dwES	chr12	47785431	47785472	BUD13|K562	41
chr12	47784886	47785886	RP5-1148A21.3|hela|ENSG00000061273|dwES	chr12	47785089	47785126	DDX3X|K562	37
chr12	47784886	47785886	RP5-1148A21.3|hela|ENSG00000061273|dwES	chr12	47785508	47785536	GTF2F1|HepG2	28
chr12	47784886	47785886	RP5-1148A21.3|hela|ENSG00000061273|dwES	chr12	47785420	47785451	GRWD1|HepG2	31
chr12	47784886	47785886	RP5-1148A21.3|hela|ENSG00000061273|dwES	chr12	47785492	47785528	NOLC1|K562	36
chr12	47784886	47785886	RP5-1148A21.3|hela|ENSG00000061273|dwES	chr12	47785513	47785533	HNRNPK|K562	20
chr12	47784886	47785886	RP5-1148A21.3|hela|ENSG00000061273|dwES	chr12	47785428	47785452	LSM11|HepG2	24
chr12	47784886	47785886	RP5-1148A21.3|hela|ENSG00000061273|dwES	chr12	47785371	47785417	FUS|NA	46
chr12	47784886	47785886	RP5-1148A21.3|hela|ENSG00000061273|dwES	chr12	47785452	47785550	EFTUD2|K562	98
chr12	47784886	47785886	RP5-1148A21.3|hela|ENSG00000061273|dwES	chr12	47785097	47785138	TNRC6A|K562	41
chr12	47784886	47785886	RP5-1148A21.3|hela|ENSG00000061273|dwES	chr12	47785122	47785169	PPIL4|K562	47
chr12	47784886	47785886	RP5-1148A21.3|hela|ENSG00000061273|dwES	chr12	47784973	47785020	UPF1|K562	47
chr12	47784886	47785886	RP5-1148A21.3|hela|ENSG00000061273|dwES	chr12	47785119	47785159	XRCC6|K562	40
chr12	47784886	47785886	RP5-1148A21.3|hela|ENSG00000061273|dwES	chr12	47785884	47785905	GPKOW|K562	2
chr12	47784886	47785886	RP5-1148A21.3|hela|ENSG00000061273|dwES	chr12	47785474	47785514	AGGF1|HepG2	40
chr12	47784886	47785886	RP5-1148A21.3|hela|ENSG00000061273|dwES	chr12	47785390	47785421	YWHAG|K562	31
chr12	47784886	47785886	RP5-1148A21.3|hela|ENSG00000061273|dwES	chr12	47785447	47785487	PRPF8|K562	40
chr12	47784886	47785886	RP5-1148A21.3|hela|ENSG00000061273|dwES	chr12	47785394	47785418	ZRANB2|K562	24
chr12	47784886	47785886	RP5-1148A21.3|hela|ENSG00000061273|dwES	chr12	47785324	47785347	LIN28B|K562	23
chr12	47784886	47785886	RP5-1148A21.3|hela|ENSG00000061273|dwES	chr12	47785456	47785529	SMNDC1|K562	73
chr12	47784886	47785886	RP5-1148A21.3|hela|ENSG00000061273|dwES	chr12	47785094	47785126	UCHL5|HepG2	32
chr12	47784886	47785886	RP5-1148A21.3|hela|ENSG00000061273|dwES	chr12	47785751	47785756	DDX55|K562	5
chr12	47784886	47785886	RP5-1148A21.3|hela|ENSG00000061273|dwES	chr12	47785489	47785548	GTF2F1|K562	59
chr12	47784886	47785886	RP5-1148A21.3|hela|ENSG00000061273|dwES	chr12	47785198	47785237	ZRANB2|K562	39
chr12	47784886	47785886	RP5-1148A21.3|hela|ENSG00000061273|dwES	chr12	47784926	47784998	SAFB2|K562	72
chr12	47784886	47785886	RP5-1148A21.3|hela|ENSG00000061273|dwES	chr12	47785663	47785690	FASTKD2|HepG2	27
chr12	47784886	47785886	RP5-1148A21.3|hela|ENSG00000061273|dwES	chr12	47785358	47785387	HNRNPA1|K562	29
chr12	47784886	47785886	RP5-1148A21.3|hela|ENSG00000061273|dwES	chr12	47785065	47785092	CSTF2T|K562	27
chr12	47784886	47785886	RP5-1148A21.3|hela|ENSG00000061273|dwES	chr12	47785483	47785511	YBX3|K562	28
chr12	47784886	47785886	RP5-1148A21.3|hela|ENSG00000061273|dwES	chr12	47785348	47785402	SF3B4|K562	54
chr12	47784886	47785886	RP5-1148A21.3|hela|ENSG00000061273|dwES	chr12	47785809	47785857	EIF4A3|HeLa	48
chr12	47784886	47785886	RP5-1148A21.3|hela|ENSG00000061273|dwES	chr12	47785389	47785412	PCBP2|HepG2	23
chr12	47784886	47785886	RP5-1148A21.3|hela|ENSG00000061273|dwES	chr12	47785699	47785777	HNRNPUL1|K562	78
chr12	47784886	47785886	RP5-1148A21.3|hela|ENSG00000061273|dwES	chr12	47785266	47785317	YBX3|K562	51
chr12	47784886	47785886	RP5-1148A21.3|hela|ENSG00000061273|dwES	chr12	47785224	47785260	ILF3|K562	36
chr12	47784886	47785886	RP5-1148A21.3|hela|ENSG00000061273|dwES	chr12	47785558	47785608	HNRNPU|K562	50
chr12	47784886	47785886	RP5-1148A21.3|hela|ENSG00000061273|dwES	chr12	47785469	47785530	SF3B4|HepG2	61
chr12	47784886	47785886	RP5-1148A21.3|hela|ENSG00000061273|dwES	chr12	47785538	47785639	HNRNPU|K562	101
chr12	47784886	47785886	RP5-1148A21.3|hela|ENSG00000061273|dwES	chr12	47785708	47785728	SF3B4|K562	20
chr12	47784886	47785886	RP5-1148A21.3|hela|ENSG00000061273|dwES	chr12	47785207	47785241	LSM11|K562	34
chr12	47784886	47785886	RP5-1148A21.3|hela|ENSG00000061273|dwES	chr12	47785384	47785411	AGGF1|HepG2	27
chr12	47784886	47785886	RP5-1148A21.3|hela|ENSG00000061273|dwES	chr12	47785121	47785142	TROVE2|K562	21
chr12	47784886	47785886	RP5-1148A21.3|hela|ENSG00000061273|dwES	chr12	47785403	47785456	FXR1|K562	53
chr12	47784886	47785886	RP5-1148A21.3|hela|ENSG00000061273|dwES	chr12	47785334	47785369	RPS5|HepG2	35
chr12	47784886	47785886	RP5-1148A21.3|hela|ENSG00000061273|dwES	chr12	47785386	47785394	NKRF|HepG2	8
chr12	47784886	47785886	RP5-1148A21.3|hela|ENSG00000061273|dwES	chr12	47785632	47785656	TAF15|K562	24
chr12	47784886	47785886	RP5-1148A21.3|hela|ENSG00000061273|dwES	chr12	47785660	47785665	PRPF8|HepG2	5
chr12	47784886	47785886	RP5-1148A21.3|hela|ENSG00000061273|dwES	chr12	47785165	47785196	EFTUD2|HepG2	31
chr12	47784886	47785886	RP5-1148A21.3|hela|ENSG00000061273|dwES	chr12	47785727	47785749	U2AF1|HepG2	22
chr12	47784886	47785886	RP5-1148A21.3|hela|ENSG00000061273|dwES	chr12	47785381	47785397	IGF2BP1|K562	16
chr12	47784886	47785886	RP5-1148A21.3|hela|ENSG00000061273|dwES	chr12	47785617	47785693	EFTUD2|K562	76
chr12	47784886	47785886	RP5-1148A21.3|hela|ENSG00000061273|dwES	chr12	47785496	47785540	FAM120A|HepG2	44
chr12	47784886	47785886	RP5-1148A21.3|hela|ENSG00000061273|dwES	chr12	47785386	47785421	HLTF|K562	35
chr12	47784886	47785886	RP5-1148A21.3|hela|ENSG00000061273|dwES	chr12	47785114	47785143	RBM22|HepG2	29
chr12	47784886	47785886	RP5-1148A21.3|hela|ENSG00000061273|dwES	chr12	47785130	47785155	TIA1|K562	25
chr12	47784886	47785886	RP5-1148A21.3|hela|ENSG00000061273|dwES	chr12	47785799	47785853	TNRC6A|K562	54
chr12	47784886	47785886	RP5-1148A21.3|hela|ENSG00000061273|dwES	chr12	47785157	47785201	PRPF8|HepG2	44
chr12	47784886	47785886	RP5-1148A21.3|hela|ENSG00000061273|dwES	chr12	47785402	47785410	FXR2|K562	8
chr12	47784886	47785886	RP5-1148A21.3|hela|ENSG00000061273|dwES	chr12	47785362	47785390	RBM15|K562	28
chr12	47784886	47785886	RP5-1148A21.3|hela|ENSG00000061273|dwES	chr12	47785462	47785543	GPKOW|K562	81
chr12	47784886	47785886	RP5-1148A21.3|hela|ENSG00000061273|dwES	chr12	47785363	47785409	LSM11|HepG2	46
chr12	47784886	47785886	RP5-1148A21.3|hela|ENSG00000061273|dwES	chr12	47785350	47785425	PRPF8|HepG2	75
chr12	47784886	47785886	RP5-1148A21.3|hela|ENSG00000061273|dwES	chr12	47785438	47785472	BUD13|K562	34
chr12	47784886	47785886	RP5-1148A21.3|hela|ENSG00000061273|dwES	chr12	47785374	47785419	SRSF1|HepG2	45
chr12	47784886	47785886	RP5-1148A21.3|hela|ENSG00000061273|dwES	chr12	47785215	47785249	HNRNPU|K562	34
chr12	47784886	47785886	RP5-1148A21.3|hela|ENSG00000061273|dwES	chr12	47785009	47785031	U2AF1|HepG2	22
chr12	47784886	47785886	RP5-1148A21.3|hela|ENSG00000061273|dwES	chr12	47785849	47785884	LIN28B|K562	35
chr12	47784886	47785886	RP5-1148A21.3|hela|ENSG00000061273|dwES	chr12	47785619	47785654	SF3B4|K562	35
chr12	47784886	47785886	RP5-1148A21.3|hela|ENSG00000061273|dwES	chr12	47785774	47785785	DDX24|K562	11
chr12	47784886	47785886	RP5-1148A21.3|hela|ENSG00000061273|dwES	chr12	47785385	47785416	SLBP|K562	31
chr12	47784886	47785886	RP5-1148A21.3|hela|ENSG00000061273|dwES	chr12	47785567	47785614	HNRNPK|K562	47
chr12	47784886	47785886	RP5-1148A21.3|hela|ENSG00000061273|dwES	chr12	47785645	47785684	EWSR1|K562	39
chr12	47784886	47785886	RP5-1148A21.3|hela|ENSG00000061273|dwES	chr12	47785751	47785757	TROVE2|K562	6
chr12	47784886	47785886	RP5-1148A21.3|hela|ENSG00000061273|dwES	chr12	47785098	47785119	TAF15|K562	21
chr12	47784886	47785886	RP5-1148A21.3|hela|ENSG00000061273|dwES	chr12	47785502	47785545	DDX42|K562	43
chr12	47784886	47785886	RP5-1148A21.3|hela|ENSG00000061273|dwES	chr12	47785303	47785389	EFTUD2|HepG2	86
chr12	47784886	47785886	RP5-1148A21.3|hela|ENSG00000061273|dwES	chr12	47785781	47785828	TRA2A|K562	47
chr12	47784886	47785886	RP5-1148A21.3|hela|ENSG00000061273|dwES	chr12	47785460	47785472	DDX55|K562	12
chr12	47784886	47785886	RP5-1148A21.3|hela|ENSG00000061273|dwES	chr12	47785722	47785761	AGGF1|K562	39
chr12	47784886	47785886	RP5-1148A21.3|hela|ENSG00000061273|dwES	chr12	47785039	47785066	LARP4|K562	27
chr12	47784886	47785886	RP5-1148A21.3|hela|ENSG00000061273|dwES	chr12	47785817	47785824	GNL3|K562	7
chr12	47784886	47785886	RP5-1148A21.3|hela|ENSG00000061273|dwES	chr12	47785410	47785472	UCHL5|HepG2	62
chr12	47784886	47785886	RP5-1148A21.3|hela|ENSG00000061273|dwES	chr12	47785175	47785203	GRWD1|HepG2	28
chr12	47784886	47785886	RP5-1148A21.3|hela|ENSG00000061273|dwES	chr12	47785354	47785388	XRCC6|K562	34
chr12	47784886	47785886	RP5-1148A21.3|hela|ENSG00000061273|dwES	chr12	47785578	47785604	FAM120A|K562	26
chr12	47784886	47785886	RP5-1148A21.3|hela|ENSG00000061273|dwES	chr12	47785446	47785523	SMNDC1|K562	77
chr12	47784886	47785886	RP5-1148A21.3|hela|ENSG00000061273|dwES	chr12	47785522	47785549	BCCIP|HepG2	27
chr12	47784886	47785886	RP5-1148A21.3|hela|ENSG00000061273|dwES	chr12	47785408	47785441	BUD13|HepG2	33
chr12	47784886	47785886	RP5-1148A21.3|hela|ENSG00000061273|dwES	chr12	47785387	47785457	GPKOW|K562	70
chr12	47784886	47785886	RP5-1148A21.3|hela|ENSG00000061273|dwES	chr12	47785297	47785330	EWSR1|K562	33
chr12	47784886	47785886	RP5-1148A21.3|hela|ENSG00000061273|dwES	chr12	47785732	47785757	U2AF2|K562	25
chr12	47784886	47785886	RP5-1148A21.3|hela|ENSG00000061273|dwES	chr12	47785871	47785925	U2AF2|K562	15
chr12	47784886	47785886	RP5-1148A21.3|hela|ENSG00000061273|dwES	chr12	47785407	47785434	AGGF1|K562	27
chr12	47784886	47785886	RP5-1148A21.3|hela|ENSG00000061273|dwES	chr12	47785306	47785354	SRSF1|K562	48
chr12	47784886	47785886	RP5-1148A21.3|hela|ENSG00000061273|dwES	chr12	47785100	47785128	TIA1|K562	28
chr12	47784886	47785886	RP5-1148A21.3|hela|ENSG00000061273|dwES	chr12	47785354	47785461	SRSF1|K562	107
chr12	47784886	47785886	RP5-1148A21.3|hela|ENSG00000061273|dwES	chr12	47785250	47785257	EWSR1|K562	7
chr12	47784886	47785886	RP5-1148A21.3|hela|ENSG00000061273|dwES	chr12	47785507	47785536	TIA1|K562	29
chr12	47784886	47785886	RP5-1148A21.3|hela|ENSG00000061273|dwES	chr12	47785422	47785455	DHX30|K562	33
chr12	47784886	47785886	RP5-1148A21.3|hela|ENSG00000061273|dwES	chr12	47785387	47785410	DDX24|K562	23
chr12	47784886	47785886	RP5-1148A21.3|hela|ENSG00000061273|dwES	chr12	47785556	47785576	LSM11|K562	20
chr12	47784886	47785886	RP5-1148A21.3|hela|ENSG00000061273|dwES	chr12	47785755	47785848	SRSF1|HepG2	93
chr12	47784886	47785886	RP5-1148A21.3|hela|ENSG00000061273|dwES	chr12	47785649	47785668	EWSR1|K562	19
chr12	47784886	47785886	RP5-1148A21.3|hela|ENSG00000061273|dwES	chr12	47785386	47785422	SMNDC1|HepG2	36
chr12	47784886	47785886	RP5-1148A21.3|hela|ENSG00000061273|dwES	chr12	47785520	47785557	CSTF2T|K562	37
chr12	47784886	47785886	RP5-1148A21.3|hela|ENSG00000061273|dwES	chr12	47785641	47785652	CPSF6|K562	11
chr12	47784886	47785886	RP5-1148A21.3|hela|ENSG00000061273|dwES	chr12	47785319	47785331	XRCC6|K562	12
chr12	47784886	47785886	RP5-1148A21.3|hela|ENSG00000061273|dwES	chr12	47785833	47785865	GRWD1|HepG2	32
chr12	47784886	47785886	RP5-1148A21.3|hela|ENSG00000061273|dwES	chr12	47785679	47785722	RBM22|K562	43
chr12	47784886	47785886	RP5-1148A21.3|hela|ENSG00000061273|dwES	chr12	47785383	47785421	IGF2BP1|HepG2	38
chr12	47784886	47785886	RP5-1148A21.3|hela|ENSG00000061273|dwES	chr12	47785082	47785113	CSTF2T|K562	31
chr12	47784886	47785886	RP5-1148A21.3|hela|ENSG00000061273|dwES	chr12	47785353	47785394	XRN2|K562	41
chr12	47784886	47785886	RP5-1148A21.3|hela|ENSG00000061273|dwES	chr12	47784985	47785059	FAM120A|K562	74
chr12	47784886	47785886	RP5-1148A21.3|hela|ENSG00000061273|dwES	chr12	47785381	47785415	BUD13|K562	34
chr12	47784886	47785886	RP5-1148A21.3|hela|ENSG00000061273|dwES	chr12	47785477	47785517	EFTUD2|HepG2	40
chr12	47784886	47785886	RP5-1148A21.3|hela|ENSG00000061273|dwES	chr12	47785130	47785154	HNRNPA1|HepG2	24
chr12	47784886	47785886	RP5-1148A21.3|hela|ENSG00000061273|dwES	chr12	47785388	47785434	LSM11|K562	46
chr12	47784886	47785886	RP5-1148A21.3|hela|ENSG00000061273|dwES	chr12	47784986	47785014	CSTF2T|K562	28
chr12	47784886	47785886	RP5-1148A21.3|hela|ENSG00000061273|dwES	chr12	47785743	47785768	HNRNPU|K562	25
chr12	47784886	47785886	RP5-1148A21.3|hela|ENSG00000061273|dwES	chr12	47785313	47785424	PPIG|HepG2	111
chr12	47784886	47785886	RP5-1148A21.3|hela|ENSG00000061273|dwES	chr12	47785385	47785412	PPIG|HepG2	27
chr12	47784886	47785886	RP5-1148A21.3|hela|ENSG00000061273|dwES	chr12	47785136	47785173	FTO|K562	37
chr12	47784886	47785886	RP5-1148A21.3|hela|ENSG00000061273|dwES	chr12	47785506	47785529	HNRNPUL1|K562	23
chr12	47784886	47785886	RP5-1148A21.3|hela|ENSG00000061273|dwES	chr12	47785751	47785770	SUB1|HepG2	19
chr12	47784886	47785886	RP5-1148A21.3|hela|ENSG00000061273|dwES	chr12	47785564	47785582	HNRNPUL1|K562	18
chr12	47784886	47785886	RP5-1148A21.3|hela|ENSG00000061273|dwES	chr12	47785837	47785872	PUS1|K562	35
chr12	47784886	47785886	RP5-1148A21.3|hela|ENSG00000061273|dwES	chr12	47785642	47785668	PCBP2|HepG2	26
chr12	47784886	47785886	RP5-1148A21.3|hela|ENSG00000061273|dwES	chr12	47785486	47785530	HNRNPL|K562	44
chr12	47784886	47785886	RP5-1148A21.3|hela|ENSG00000061273|dwES	chr12	47785146	47785167	NCBP2|K562	21
chr12	47784886	47785886	RP5-1148A21.3|hela|ENSG00000061273|dwES	chr12	47784979	47785012	UPF1|K562	33
chr12	47784886	47785886	RP5-1148A21.3|hela|ENSG00000061273|dwES	chr12	47785299	47785435	GRWD1|HepG2	136
chr12	47784886	47785886	RP5-1148A21.3|hela|ENSG00000061273|dwES	chr12	47785186	47785214	SF3B4|K562	28
chr12	47784886	47785886	RP5-1148A21.3|hela|ENSG00000061273|dwES	chr12	47785818	47785855	IGF2BP1|K562	37
chr12	47784886	47785886	RP5-1148A21.3|hela|ENSG00000061273|dwES	chr12	47785751	47785759	TNRC6A|K562	8
chr12	47784886	47785886	RP5-1148A21.3|hela|ENSG00000061273|dwES	chr12	47784858	47784957	HNRNPL|K562	71
chr12	47784886	47785886	RP5-1148A21.3|hela|ENSG00000061273|dwES	chr12	47785487	47785540	XRN2|K562	53
chr12	47784886	47785886	RP5-1148A21.3|hela|ENSG00000061273|dwES	chr12	47785377	47785420	TRA2A|K562	43
chr12	47784886	47785886	RP5-1148A21.3|hela|ENSG00000061273|dwES	chr12	47785751	47785760	UCHL5|HepG2	9
chr12	47784886	47785886	RP5-1148A21.3|hela|ENSG00000061273|dwES	chr12	47785093	47785120	UCHL5|K562	27
chr12	47784886	47785886	RP5-1148A21.3|hela|ENSG00000061273|dwES	chr12	47785560	47785612	IGF2BP2|K562	52
chr12	47784886	47785886	RP5-1148A21.3|hela|ENSG00000061273|dwES	chr12	47785474	47785552	HNRNPL|K562	78
chr12	47784886	47785886	RP5-1148A21.3|hela|ENSG00000061273|dwES	chr12	47785386	47785426	IGF2BP2|K562	40
chr12	47784886	47785886	RP5-1148A21.3|hela|ENSG00000061273|dwES	chr12	47785502	47785518	TNRC6A|K562	16
chr12	47784886	47785886	RP5-1148A21.3|hela|ENSG00000061273|dwES	chr12	47785461	47785514	SF3B1|K562	53
chr12	47784886	47785886	RP5-1148A21.3|hela|ENSG00000061273|dwES	chr12	47785168	47785207	DDX6|K562	39
chr12	47784886	47785886	RP5-1148A21.3|hela|ENSG00000061273|dwES	chr12	47785127	47785154	CPSF6|K562	27
chr12	47784886	47785886	RP5-1148A21.3|hela|ENSG00000061273|dwES	chr12	47785028	47785052	HNRNPK|HepG2	24
chr12	47784886	47785886	RP5-1148A21.3|hela|ENSG00000061273|dwES	chr12	47785300	47785329	UCHL5|K562	29
chr12	47784886	47785886	RP5-1148A21.3|hela|ENSG00000061273|dwES	chr12	47785361	47785415	SRSF1|K562	54
chr12	47784886	47785886	RP5-1148A21.3|hela|ENSG00000061273|dwES	chr12	47785734	47785774	SAFB2|K562	40
chr12	47784886	47785886	RP5-1148A21.3|hela|ENSG00000061273|dwES	chr12	47785639	47785667	SBDS|K562	28
chr12	47784886	47785886	RP5-1148A21.3|hela|ENSG00000061273|dwES	chr12	47785390	47785416	DDX24|K562	26
chr12	47784886	47785886	RP5-1148A21.3|hela|ENSG00000061273|dwES	chr12	47785490	47785529	RBM22|K562	39
chr12	47784886	47785886	RP5-1148A21.3|hela|ENSG00000061273|dwES	chr12	47785478	47785542	SF3B4|HepG2	64
chr12	47784886	47785886	RP5-1148A21.3|hela|ENSG00000061273|dwES	chr12	47785140	47785185	HNRNPU|HepG2	45
chr12	47784886	47785886	RP5-1148A21.3|hela|ENSG00000061273|dwES	chr12	47785639	47785674	TNRC6A|K562	35
chr12	47784886	47785886	RP5-1148A21.3|hela|ENSG00000061273|dwES	chr12	47785020	47785062	UPF1|K562	42
chr12	47784886	47785886	RP5-1148A21.3|hela|ENSG00000061273|dwES	chr12	47785297	47785339	EWSR1|K562	42
chr12	47784886	47785886	RP5-1148A21.3|hela|ENSG00000061273|dwES	chr12	47785500	47785539	ZRANB2|K562	39
chr12	47784886	47785886	RP5-1148A21.3|hela|ENSG00000061273|dwES	chr12	47785390	47785418	BCCIP|HepG2	28
chr12	47784886	47785886	RP5-1148A21.3|hela|ENSG00000061273|dwES	chr12	47785484	47785534	CSTF2T|HepG2	50
chr12	47784886	47785886	RP5-1148A21.3|hela|ENSG00000061273|dwES	chr12	47785824	47785849	GNL3|K562	25
chr12	47784886	47785886	RP5-1148A21.3|hela|ENSG00000061273|dwES	chr12	47785386	47785389	DDX55|K562	3
chr12	47784886	47785886	RP5-1148A21.3|hela|ENSG00000061273|dwES	chr12	47785835	47785845	SND1|K562	10
chr12	47784886	47785886	RP5-1148A21.3|hela|ENSG00000061273|dwES	chr12	47785050	47785074	HNRNPUL1|K562	24
chr12	47784886	47785886	RP5-1148A21.3|hela|ENSG00000061273|dwES	chr12	47785748	47785764	ZRANB2|K562	16
chr12	47784886	47785886	RP5-1148A21.3|hela|ENSG00000061273|dwES	chr12	47785511	47785550	CDC40|HepG2	39
chr12	47784886	47785886	RP5-1148A21.3|hela|ENSG00000061273|dwES	chr12	47785605	47785647	EFTUD2|K562	42
chr12	47784886	47785886	RP5-1148A21.3|hela|ENSG00000061273|dwES	chr12	47785496	47785536	HNRNPA1|HepG2	40
chr12	47784886	47785886	RP5-1148A21.3|hela|ENSG00000061273|dwES	chr12	47784907	47784933	ILF3|K562	26
chr12	47784886	47785886	RP5-1148A21.3|hela|ENSG00000061273|dwES	chr12	47785491	47785526	DROSHA|K562	35
chr12	47784886	47785886	RP5-1148A21.3|hela|ENSG00000061273|dwES	chr12	47784959	47785003	MTPAP|K562	44
chr12	47784886	47785886	RP5-1148A21.3|hela|ENSG00000061273|dwES	chr12	47785405	47785432	ZNF622|K562	27
chr12	47784886	47785886	RP5-1148A21.3|hela|ENSG00000061273|dwES	chr12	47785282	47785329	YBX3|K562	47
chr12	47784886	47785886	RP5-1148A21.3|hela|ENSG00000061273|dwES	chr12	47785646	47785667	SF3B4|HepG2	21
chr12	47784886	47785886	RP5-1148A21.3|hela|ENSG00000061273|dwES	chr12	47785650	47785673	LSM11|K562	23
chr12	47784886	47785886	RP5-1148A21.3|hela|ENSG00000061273|dwES	chr12	47785734	47785781	TAF15|K562	47
chr12	47784886	47785886	RP5-1148A21.3|hela|ENSG00000061273|dwES	chr12	47785867	47785911	U2AF2|K562	19
chr12	47784886	47785886	RP5-1148A21.3|hela|ENSG00000061273|dwES	chr12	47785446	47785463	TNRC6A|K562	17
chr12	47784886	47785886	RP5-1148A21.3|hela|ENSG00000061273|dwES	chr12	47785623	47785654	RBM22|HepG2	31
chr12	47784886	47785886	RP5-1148A21.3|hela|ENSG00000061273|dwES	chr12	47785382	47785416	RBM15|HepG2	34
chr12	47784886	47785886	RP5-1148A21.3|hela|ENSG00000061273|dwES	chr12	47785509	47785537	MTPAP|K562	28
chr12	47784886	47785886	RP5-1148A21.3|hela|ENSG00000061273|dwES	chr12	47785113	47785157	HNRNPL|K562	44
chr12	47784886	47785886	RP5-1148A21.3|hela|ENSG00000061273|dwES	chr12	47785830	47785848	ZNF622|K562	18
chr12	47784886	47785886	RP5-1148A21.3|hela|ENSG00000061273|dwES	chr12	47784986	47785015	PPIL4|K562	29
chr12	47784886	47785886	RP5-1148A21.3|hela|ENSG00000061273|dwES	chr12	47785670	47785723	RBM22|K562	53
chr12	47784886	47785886	RP5-1148A21.3|hela|ENSG00000061273|dwES	chr12	47785575	47785591	TIA1|K562	16
chr12	47784886	47785886	RP5-1148A21.3|hela|ENSG00000061273|dwES	chr12	47785815	47785863	FXR2|K562	48
chr12	47784886	47785886	RP5-1148A21.3|hela|ENSG00000061273|dwES	chr12	47785468	47785536	EFTUD2|K562	68
chr12	47784886	47785886	RP5-1148A21.3|hela|ENSG00000061273|dwES	chr12	47785383	47785413	FAM120A|HepG2	30
chr12	47784886	47785886	RP5-1148A21.3|hela|ENSG00000061273|dwES	chr12	47785503	47785507	SRSF1|HepG2	4
chr12	47784886	47785886	RP5-1148A21.3|hela|ENSG00000061273|dwES	chr12	47785111	47785149	IGF2BP3|HepG2	38
chr12	47784886	47785886	RP5-1148A21.3|hela|ENSG00000061273|dwES	chr12	47785181	47785196	CSTF2T|K562	15
chr12	47784886	47785886	RP5-1148A21.3|hela|ENSG00000061273|dwES	chr12	47785339	47785400	PRPF8|K562	61
chr12	47784886	47785886	RP5-1148A21.3|hela|ENSG00000061273|dwES	chr12	47785553	47785588	TNRC6A|K562	35
chr12	47784886	47785886	RP5-1148A21.3|hela|ENSG00000061273|dwES	chr12	47785349	47785377	CSTF2T|K562	28
chr12	47784886	47785886	RP5-1148A21.3|hela|ENSG00000061273|dwES	chr12	47785179	47785183	EXOSC5|K562	4
chr12	47784886	47785886	RP5-1148A21.3|hela|ENSG00000061273|dwES	chr12	47785535	47785590	SND1|K562	55
chr12	47784886	47785886	RP5-1148A21.3|hela|ENSG00000061273|dwES	chr12	47785755	47785790	RBM27|K562	35
chr12	47784886	47785886	RP5-1148A21.3|hela|ENSG00000061273|dwES	chr12	47785444	47785469	SRSF9|HepG2	25
chr12	47784886	47785886	RP5-1148A21.3|hela|ENSG00000061273|dwES	chr12	47785468	47785516	SMNDC1|HepG2	48
chr12	47784886	47785886	RP5-1148A21.3|hela|ENSG00000061273|dwES	chr12	47785816	47785860	IGF2BP2|K562	44
chr12	47784886	47785886	RP5-1148A21.3|hela|ENSG00000061273|dwES	chr12	47785418	47785458	HNRNPL|K562	40
chr12	47784886	47785886	RP5-1148A21.3|hela|ENSG00000061273|dwES	chr12	47785683	47785715	UPF1|K562	32
chr12	47784886	47785886	RP5-1148A21.3|hela|ENSG00000061273|dwES	chr12	47785077	47785147	EWSR1|K562	70
chr12	47784886	47785886	RP5-1148A21.3|hela|ENSG00000061273|dwES	chr12	47785313	47785320	NONO|K562	7
chr12	47784886	47785886	RP5-1148A21.3|hela|ENSG00000061273|dwES	chr12	47785156	47785206	ZRANB2|K562	50
chr12	47784886	47785886	RP5-1148A21.3|hela|ENSG00000061273|dwES	chr12	47785771	47785886	LIN28B|K562	115
chr12	47784886	47785886	RP5-1148A21.3|hela|ENSG00000061273|dwES	chr12	47785602	47785644	PPIL4|K562	42
chr12	47784886	47785886	RP5-1148A21.3|hela|ENSG00000061273|dwES	chr12	47784974	47785030	AGGF1|K562	56
chr12	47784886	47785886	RP5-1148A21.3|hela|ENSG00000061273|dwES	chr12	47785750	47785768	RBFOX2|K562	18
chr12	47784886	47785886	RP5-1148A21.3|hela|ENSG00000061273|dwES	chr12	47785443	47785466	LARP7|HepG2	23
chr12	47784886	47785886	RP5-1148A21.3|hela|ENSG00000061273|dwES	chr12	47785510	47785553	AKAP8L|K562	43
chr12	47784886	47785886	RP5-1148A21.3|hela|ENSG00000061273|dwES	chr12	47785303	47785339	RBM22|K562	36
chr12	47784886	47785886	RP5-1148A21.3|hela|ENSG00000061273|dwES	chr12	47785293	47785333	PRPF8|K562	40
chr12	47784886	47785886	RP5-1148A21.3|hela|ENSG00000061273|dwES	chr12	47785650	47785716	CSTF2T|HepG2	66
chr12	47784886	47785886	RP5-1148A21.3|hela|ENSG00000061273|dwES	chr12	47785802	47785861	SRSF1|K562	59
chr12	47784886	47785886	RP5-1148A21.3|hela|ENSG00000061273|dwES	chr12	47785454	47785469	GNL3|K562	15
chr12	47784886	47785886	RP5-1148A21.3|hela|ENSG00000061273|dwES	chr12	47785007	47785046	U2AF1|HepG2	39
chr12	47784886	47785886	RP5-1148A21.3|hela|ENSG00000061273|dwES	chr12	47785348	47785388	DHX30|K562	40
chr12	47784886	47785886	RP5-1148A21.3|hela|ENSG00000061273|dwES	chr12	47785877	47785909	LSM11|K562	9
chr12	47784886	47785886	RP5-1148A21.3|hela|ENSG00000061273|dwES	chr12	47785386	47785408	SUB1|HepG2	22
chr12	47784886	47785886	RP5-1148A21.3|hela|ENSG00000061273|dwES	chr12	47784974	47785004	KHDRBS1|K562	30
chr12	47784886	47785886	RP5-1148A21.3|hela|ENSG00000061273|dwES	chr12	47785149	47785175	FAM120A|K562	26
chr12	47784886	47785886	RP5-1148A21.3|hela|ENSG00000061273|dwES	chr12	47785386	47785407	DDX6|K562	21
chr12	47784886	47785886	RP5-1148A21.3|hela|ENSG00000061273|dwES	chr12	47785456	47785528	SF3B4|K562	72
chr12	47784886	47785886	RP5-1148A21.3|hela|ENSG00000061273|dwES	chr12	47785295	47785332	PRPF8|K562	37
chr12	47784886	47785886	RP5-1148A21.3|hela|ENSG00000061273|dwES	chr12	47785758	47785772	SND1|K562	14
chr15	90981247	90982247	RP5-1148A21.3|hela|ENSG00000198901|dwES	chr15	90981747	90981763	HNRNPA1|K562	16
chr15	90981247	90982247	RP5-1148A21.3|hela|ENSG00000198901|dwES	chr15	90981797	90981834	TROVE2|K562	37
chr15	90981247	90982247	RP5-1148A21.3|hela|ENSG00000198901|dwES	chr15	90981622	90981644	EXOSC5|K562	22
chr15	90981247	90982247	RP5-1148A21.3|hela|ENSG00000198901|dwES	chr15	90981769	90981847	AKAP8L|K562	78
chr15	90981247	90982247	RP5-1148A21.3|hela|ENSG00000198901|dwES	chr15	90981551	90981610	FMR1|K562	59
chr15	90981247	90982247	RP5-1148A21.3|hela|ENSG00000198901|dwES	chr15	90981607	90981649	DGCR8|HepG2	42
chr15	90981247	90982247	RP5-1148A21.3|hela|ENSG00000198901|dwES	chr15	90981785	90981793	RPS5|K562	8
chr15	90981247	90982247	RP5-1148A21.3|hela|ENSG00000198901|dwES	chr15	90981772	90981835	PPIG|HepG2	63
chr15	90981247	90982247	RP5-1148A21.3|hela|ENSG00000198901|dwES	chr15	90981177	90981268	RPS5|HepG2	21
chr15	90981247	90982247	RP5-1148A21.3|hela|ENSG00000198901|dwES	chr15	90981777	90981824	LIN28B|K562	47
chr15	90981247	90982247	RP5-1148A21.3|hela|ENSG00000198901|dwES	chr15	90981605	90981666	UCHL5|HepG2	61
chr15	90981247	90982247	RP5-1148A21.3|hela|ENSG00000198901|dwES	chr15	90981917	90981981	BUD13|HepG2	64
chr15	90981247	90982247	RP5-1148A21.3|hela|ENSG00000198901|dwES	chr15	90981838	90981980	SRSF7|K562	142
chr15	90981247	90982247	RP5-1148A21.3|hela|ENSG00000198901|dwES	chr15	90981952	90981970	CSTF2T|K562	18
chr15	90981247	90982247	RP5-1148A21.3|hela|ENSG00000198901|dwES	chr15	90981505	90981532	RBFOX2|K562	27
chr15	90981247	90982247	RP5-1148A21.3|hela|ENSG00000198901|dwES	chr15	90981932	90981965	XPO5|HepG2	33
chr15	90981247	90982247	RP5-1148A21.3|hela|ENSG00000198901|dwES	chr15	90981718	90981879	EFTUD2|HepG2	161
chr15	90981247	90982247	RP5-1148A21.3|hela|ENSG00000198901|dwES	chr15	90981788	90981827	METAP2|K562	39
chr15	90981247	90982247	RP5-1148A21.3|hela|ENSG00000198901|dwES	chr15	90981584	90981639	LIN28B|HepG2	55
chr15	90981247	90982247	RP5-1148A21.3|hela|ENSG00000198901|dwES	chr15	90981378	90981413	EWSR1|K562	35
chr15	90981247	90982247	RP5-1148A21.3|hela|ENSG00000198901|dwES	chr15	90981948	90981975	EIF4G2|K562	27
chr15	90981247	90982247	RP5-1148A21.3|hela|ENSG00000198901|dwES	chr15	90981495	90981549	BUD13|K562	54
chr15	90981247	90982247	RP5-1148A21.3|hela|ENSG00000198901|dwES	chr15	90981783	90981818	EIF4G2|K562	35
chr15	90981247	90982247	RP5-1148A21.3|hela|ENSG00000198901|dwES	chr15	90981482	90981529	RBM15|HepG2	47
chr15	90981247	90982247	RP5-1148A21.3|hela|ENSG00000198901|dwES	chr15	90981586	90981668	GRWD1|HepG2	82
chr15	90981247	90982247	RP5-1148A21.3|hela|ENSG00000198901|dwES	chr15	90981789	90981827	LIN28B|K562	38
chr15	90981247	90982247	RP5-1148A21.3|hela|ENSG00000198901|dwES	chr15	90981887	90981937	GPKOW|K562	50
chr15	90981247	90982247	RP5-1148A21.3|hela|ENSG00000198901|dwES	chr15	90981795	90981828	YBX3|K562	33
chr15	90981247	90982247	RP5-1148A21.3|hela|ENSG00000198901|dwES	chr15	90981805	90981817	RBM15|HepG2	12
chr15	90981247	90982247	RP5-1148A21.3|hela|ENSG00000198901|dwES	chr15	90981952	90981989	U2AF1|K562	37
chr15	90981247	90982247	RP5-1148A21.3|hela|ENSG00000198901|dwES	chr15	90981750	90981765	ZNF622|K562	15
chr15	90981247	90982247	RP5-1148A21.3|hela|ENSG00000198901|dwES	chr15	90982025	90982034	U2AF2|K562	9
chr15	90981247	90982247	RP5-1148A21.3|hela|ENSG00000198901|dwES	chr15	90981789	90981825	CPSF6|K562	36
chr15	90981247	90982247	RP5-1148A21.3|hela|ENSG00000198901|dwES	chr15	90982166	90982198	AARS|K562	32
chr15	90981247	90982247	RP5-1148A21.3|hela|ENSG00000198901|dwES	chr15	90981516	90981549	UCHL5|K562	33
chr15	90981247	90982247	RP5-1148A21.3|hela|ENSG00000198901|dwES	chr15	90981781	90981846	GPKOW|K562	65
chr15	90981247	90982247	RP5-1148A21.3|hela|ENSG00000198901|dwES	chr15	90981776	90981815	U2AF1|K562	39
chr15	90981247	90982247	RP5-1148A21.3|hela|ENSG00000198901|dwES	chr15	90981498	90981555	FXR1|K562	57
chr15	90981247	90982247	RP5-1148A21.3|hela|ENSG00000198901|dwES	chr15	90981804	90981808	HNRNPA1|K562	4
chr15	90981247	90982247	RP5-1148A21.3|hela|ENSG00000198901|dwES	chr15	90981892	90981953	SLTM|K562	61
chr15	90981247	90982247	RP5-1148A21.3|hela|ENSG00000198901|dwES	chr15	90981862	90981958	GPKOW|K562	96
chr15	90981247	90982247	RP5-1148A21.3|hela|ENSG00000198901|dwES	chr15	90981633	90981685	U2AF2|HepG2	52
chr15	90981247	90982247	RP5-1148A21.3|hela|ENSG00000198901|dwES	chr15	90981769	90981893	TARDBP|K562	124
chr15	90981247	90982247	RP5-1148A21.3|hela|ENSG00000198901|dwES	chr15	90981499	90981532	ZNF622|K562	33
chr15	90981247	90982247	RP5-1148A21.3|hela|ENSG00000198901|dwES	chr15	90981637	90981676	TBRG4|K562	39
chr15	90981247	90982247	RP5-1148A21.3|hela|ENSG00000198901|dwES	chr15	90981555	90981606	FMR1|K562	51
chr15	90981247	90982247	RP5-1148A21.3|hela|ENSG00000198901|dwES	chr15	90981631	90981671	TAF15|HepG2	40
chr15	90981247	90982247	RP5-1148A21.3|hela|ENSG00000198901|dwES	chr15	90981679	90981709	EFTUD2|K562	30
chr15	90981247	90982247	RP5-1148A21.3|hela|ENSG00000198901|dwES	chr15	90981778	90981826	SRSF1|K562	48
chr15	90981247	90982247	RP5-1148A21.3|hela|ENSG00000198901|dwES	chr15	90981795	90981888	EIF3D|HepG2	93
chr15	90981247	90982247	RP5-1148A21.3|hela|ENSG00000198901|dwES	chr15	90981789	90981858	TBRG4|K562	69
chr15	90981247	90982247	RP5-1148A21.3|hela|ENSG00000198901|dwES	chr15	90981840	90981873	DGCR8|K562	33
chr15	90981247	90982247	RP5-1148A21.3|hela|ENSG00000198901|dwES	chr15	90981485	90981562	RBM15|K562	77
chr15	90981247	90982247	RP5-1148A21.3|hela|ENSG00000198901|dwES	chr15	90981767	90981814	NCBP2|HepG2	47
chr15	90981247	90982247	RP5-1148A21.3|hela|ENSG00000198901|dwES	chr15	90981956	90981986	GPKOW|K562	30
chr15	90981247	90982247	RP5-1148A21.3|hela|ENSG00000198901|dwES	chr15	90981779	90981826	FXR2|K562	47
chr15	90981247	90982247	RP5-1148A21.3|hela|ENSG00000198901|dwES	chr15	90981789	90981810	SUPV3L1|HepG2	21
chr15	90981247	90982247	RP5-1148A21.3|hela|ENSG00000198901|dwES	chr15	90981799	90981830	UCHL5|K562	31
chr15	90981247	90982247	RP5-1148A21.3|hela|ENSG00000198901|dwES	chr15	90981806	90981815	NKRF|HepG2	9
chr15	90981247	90982247	RP5-1148A21.3|hela|ENSG00000198901|dwES	chr15	90981469	90981505	PRPF8|HepG2	36
chr15	90981247	90982247	RP5-1148A21.3|hela|ENSG00000198901|dwES	chr15	90981747	90981752	U2AF2|K562	5
chr15	90981247	90982247	RP5-1148A21.3|hela|ENSG00000198901|dwES	chr15	90981804	90981841	LSM11|HepG2	37
chr15	90981247	90982247	RP5-1148A21.3|hela|ENSG00000198901|dwES	chr15	90981433	90981461	RBM22|K562	28
chr15	90981247	90982247	RP5-1148A21.3|hela|ENSG00000198901|dwES	chr15	90981815	90981843	NKRF|HepG2	28
chr15	90981247	90982247	RP5-1148A21.3|hela|ENSG00000198901|dwES	chr15	90981767	90981824	DHX30|K562	57
chr15	90981247	90982247	RP5-1148A21.3|hela|ENSG00000198901|dwES	chr15	90981453	90981476	TIA1|K562	23
chr15	90981247	90982247	RP5-1148A21.3|hela|ENSG00000198901|dwES	chr15	90981927	90981968	FXR2|K562	41
chr15	90981247	90982247	RP5-1148A21.3|hela|ENSG00000198901|dwES	chr15	90981832	90981863	RBM22|K562	31
chr15	90981247	90982247	RP5-1148A21.3|hela|ENSG00000198901|dwES	chr15	90981641	90981659	SAFB2|K562	18
chr15	90981247	90982247	RP5-1148A21.3|hela|ENSG00000198901|dwES	chr15	90981503	90981523	TNRC6A|K562	20
chr15	90981247	90982247	RP5-1148A21.3|hela|ENSG00000198901|dwES	chr15	90981784	90981839	LARP4|K562	55
chr15	90981247	90982247	RP5-1148A21.3|hela|ENSG00000198901|dwES	chr15	90981498	90981528	DROSHA|K562	30
chr15	90981247	90982247	RP5-1148A21.3|hela|ENSG00000198901|dwES	chr15	90981967	90981979	EIF4G2|K562	12
chr15	90981247	90982247	RP5-1148A21.3|hela|ENSG00000198901|dwES	chr15	90982237	90982333	KHSRP|K562	10
chr15	90981247	90982247	RP5-1148A21.3|hela|ENSG00000198901|dwES	chr15	90981500	90981534	RBFOX2|K562	34
chr15	90981247	90982247	RP5-1148A21.3|hela|ENSG00000198901|dwES	chr15	90981793	90981855	FASTKD2|HepG2	62
chr15	90981247	90982247	RP5-1148A21.3|hela|ENSG00000198901|dwES	chr15	90981628	90981676	FASTKD2|HepG2	48
chr15	90981247	90982247	RP5-1148A21.3|hela|ENSG00000198901|dwES	chr15	90981497	90981540	SND1|K562	43
chr15	90981247	90982247	RP5-1148A21.3|hela|ENSG00000198901|dwES	chr15	90981495	90981548	METAP2|K562	53
chr15	90981247	90982247	RP5-1148A21.3|hela|ENSG00000198901|dwES	chr15	90981570	90981628	SAFB2|K562	58
chr15	90981247	90982247	RP5-1148A21.3|hela|ENSG00000198901|dwES	chr15	90981957	90982014	SF3A3|HepG2	57
chr15	90981247	90982247	RP5-1148A21.3|hela|ENSG00000198901|dwES	chr15	90981964	90981975	DDX42|K562	11
chr15	90981247	90982247	RP5-1148A21.3|hela|ENSG00000198901|dwES	chr15	90981899	90981936	RBFOX2|K562	37
chr15	90981247	90982247	RP5-1148A21.3|hela|ENSG00000198901|dwES	chr15	90981775	90981829	SAFB2|K562	54
chr15	90981247	90982247	RP5-1148A21.3|hela|ENSG00000198901|dwES	chr15	90981793	90981837	TNRC6A|K562	44
chr15	90981247	90982247	RP5-1148A21.3|hela|ENSG00000198901|dwES	chr15	90981898	90981924	SRSF1|K562	26
chr15	90981247	90982247	RP5-1148A21.3|hela|ENSG00000198901|dwES	chr15	90981499	90981534	SRSF1|K562	35
chr15	90981247	90982247	RP5-1148A21.3|hela|ENSG00000198901|dwES	chr15	90981723	90981740	XRN2|K562	17
chr15	90981247	90982247	RP5-1148A21.3|hela|ENSG00000198901|dwES	chr15	90981496	90981549	ZNF622|K562	53
chr15	90981247	90982247	RP5-1148A21.3|hela|ENSG00000198901|dwES	chr15	90981985	90981997	RBM22|HepG2	12
chr15	90981247	90982247	RP5-1148A21.3|hela|ENSG00000198901|dwES	chr15	90981550	90981570	FAM120A|K562	20
chr15	90981247	90982247	RP5-1148A21.3|hela|ENSG00000198901|dwES	chr15	90981783	90981870	PPIL4|K562	87
chr15	90981247	90982247	RP5-1148A21.3|hela|ENSG00000198901|dwES	chr15	90981694	90981714	TIA1|HepG2	20
chr15	90981247	90982247	RP5-1148A21.3|hela|ENSG00000198901|dwES	chr15	90981555	90981671	FXR1|K562	116
chr15	90981247	90982247	RP5-1148A21.3|hela|ENSG00000198901|dwES	chr15	90981895	90981926	TAF15|K562	31
chr15	90981247	90982247	RP5-1148A21.3|hela|ENSG00000198901|dwES	chr15	90981351	90981402	KHSRP|K562	51
chr15	90981247	90982247	RP5-1148A21.3|hela|ENSG00000198901|dwES	chr15	90981882	90981964	GEMIN5|K562	82
chr15	90981247	90982247	RP5-1148A21.3|hela|ENSG00000198901|dwES	chr15	90981678	90981725	TIA1|K562	47
chr15	90981247	90982247	RP5-1148A21.3|hela|ENSG00000198901|dwES	chr15	90981642	90981668	SMNDC1|K562	26
chr15	90981247	90982247	RP5-1148A21.3|hela|ENSG00000198901|dwES	chr15	90981563	90981601	YWHAG|K562	38
chr15	90981247	90982247	RP5-1148A21.3|hela|ENSG00000198901|dwES	chr15	90981637	90981682	ZRANB2|K562	45
chr15	90981247	90982247	RP5-1148A21.3|hela|ENSG00000198901|dwES	chr15	90981798	90981850	NUDT21|HEK293	52
chr15	90981247	90982247	RP5-1148A21.3|hela|ENSG00000198901|dwES	chr15	90982161	90982198	KHDRBS1|K562	37
chr15	90981247	90982247	RP5-1148A21.3|hela|ENSG00000198901|dwES	chr15	90981641	90981665	SF3B1|K562	24
chr15	90981247	90982247	RP5-1148A21.3|hela|ENSG00000198901|dwES	chr15	90981894	90981943	LSM11|HepG2	49
chr15	90981247	90982247	RP5-1148A21.3|hela|ENSG00000198901|dwES	chr15	90981851	90981951	SAFB2|K562	100
chr15	90981247	90982247	RP5-1148A21.3|hela|ENSG00000198901|dwES	chr15	90981599	90981658	UCHL5|K562	59
chr15	90981247	90982247	RP5-1148A21.3|hela|ENSG00000198901|dwES	chr15	90981837	90981885	LARP4|K562	48
chr15	90981247	90982247	RP5-1148A21.3|hela|ENSG00000198901|dwES	chr15	90981495	90981610	NUDT21|HEK293	115
chr15	90981247	90982247	RP5-1148A21.3|hela|ENSG00000198901|dwES	chr15	90981500	90981600	LIN28B|K562	100
chr15	90981247	90982247	RP5-1148A21.3|hela|ENSG00000198901|dwES	chr15	90981768	90981794	ZNF622|K562	26
chr15	90981247	90982247	RP5-1148A21.3|hela|ENSG00000198901|dwES	chr15	90981749	90981861	FXR1|K562	112
chr15	90981247	90982247	RP5-1148A21.3|hela|ENSG00000198901|dwES	chr15	90981646	90981669	YBX3|K562	23
chr15	90981247	90982247	RP5-1148A21.3|hela|ENSG00000198901|dwES	chr15	90981945	90981988	U2AF2|K562	43
chr15	90981247	90982247	RP5-1148A21.3|hela|ENSG00000198901|dwES	chr15	90981885	90981918	TARDBP|K562	33
chr15	90981247	90982247	RP5-1148A21.3|hela|ENSG00000198901|dwES	chr15	90981736	90981750	GPKOW|K562	14
chr15	90981247	90982247	RP5-1148A21.3|hela|ENSG00000198901|dwES	chr15	90981955	90981976	LARP4|K562	21
chr15	90981247	90982247	RP5-1148A21.3|hela|ENSG00000198901|dwES	chr15	90981498	90981548	SND1|K562	50
chr15	90981247	90982247	RP5-1148A21.3|hela|ENSG00000198901|dwES	chr15	90981603	90981646	FASTKD2|HepG2	43
chr15	90981247	90982247	RP5-1148A21.3|hela|ENSG00000198901|dwES	chr15	90981489	90981520	NCBP2|K562	31
chr15	90981247	90982247	RP5-1148A21.3|hela|ENSG00000198901|dwES	chr15	90981542	90981579	FASTKD2|HepG2	37
chr15	90981247	90982247	RP5-1148A21.3|hela|ENSG00000198901|dwES	chr15	90981798	90981831	PRPF8|K562	33
chr15	90981247	90982247	RP5-1148A21.3|hela|ENSG00000198901|dwES	chr15	90981864	90981977	BUD13|K562	113
chr15	90981247	90982247	RP5-1148A21.3|hela|ENSG00000198901|dwES	chr15	90981649	90981668	YBX3|K562	19
chr15	90981247	90982247	RP5-1148A21.3|hela|ENSG00000198901|dwES	chr15	90981677	90981712	EFTUD2|HepG2	35
chr15	90981247	90982247	RP5-1148A21.3|hela|ENSG00000198901|dwES	chr15	90981624	90981653	FASTKD2|K562	29
chr15	90981247	90982247	RP5-1148A21.3|hela|ENSG00000198901|dwES	chr15	90981759	90981878	METAP2|K562	119
chr15	90981247	90982247	RP5-1148A21.3|hela|ENSG00000198901|dwES	chr15	90981492	90981542	NCBP2|HepG2	50
chr15	90981247	90982247	RP5-1148A21.3|hela|ENSG00000198901|dwES	chr15	90981500	90981552	PTBP1|K562	52
chr15	90981247	90982247	RP5-1148A21.3|hela|ENSG00000198901|dwES	chr15	90981615	90981669	U2AF1|HepG2	54
chr15	90981247	90982247	RP5-1148A21.3|hela|ENSG00000198901|dwES	chr15	90981949	90981976	DDX24|K562	27
chr15	90981247	90982247	RP5-1148A21.3|hela|ENSG00000198901|dwES	chr15	90981341	90981396	KHSRP|K562	55
chr15	90981247	90982247	RP5-1148A21.3|hela|ENSG00000198901|dwES	chr15	90981510	90981546	SUB1|HepG2	36
chr15	90981247	90982247	RP5-1148A21.3|hela|ENSG00000198901|dwES	chr15	90981493	90981553	MTPAP|K562	60
chr15	90981247	90982247	RP5-1148A21.3|hela|ENSG00000198901|dwES	chr15	90981599	90981642	TROVE2|HepG2	43
chr15	90981247	90982247	RP5-1148A21.3|hela|ENSG00000198901|dwES	chr15	90981833	90981978	HLTF|K562	145
chr15	90981247	90982247	RP5-1148A21.3|hela|ENSG00000198901|dwES	chr15	90981630	90981695	U2AF1|HepG2	65
chr15	90981247	90982247	RP5-1148A21.3|hela|ENSG00000198901|dwES	chr15	90981765	90981861	XRCC6|K562	96
chr15	90981247	90982247	RP5-1148A21.3|hela|ENSG00000198901|dwES	chr15	90981786	90981844	YBX3|K562	58
chr15	90981247	90982247	RP5-1148A21.3|hela|ENSG00000198901|dwES	chr15	90981808	90981817	TAF15|HepG2	9
chr15	90981247	90982247	RP5-1148A21.3|hela|ENSG00000198901|dwES	chr15	90981795	90981827	HNRNPU|K562	32
chr15	90981247	90982247	RP5-1148A21.3|hela|ENSG00000198901|dwES	chr15	90981771	90981888	NSUN2|K562	117
chr15	90981247	90982247	RP5-1148A21.3|hela|ENSG00000198901|dwES	chr15	90981837	90981974	TRA2A|K562	137
chr15	90981247	90982247	RP5-1148A21.3|hela|ENSG00000198901|dwES	chr15	90981618	90981667	ZNF622|K562	49
chr15	90981247	90982247	RP5-1148A21.3|hela|ENSG00000198901|dwES	chr15	90981609	90981690	PRPF8|K562	81
chr15	90981247	90982247	RP5-1148A21.3|hela|ENSG00000198901|dwES	chr15	90981611	90981658	PPIL4|K562	47
chr15	90981247	90982247	RP5-1148A21.3|hela|ENSG00000198901|dwES	chr15	90982225	90982270	CPSF7|HEK293	22
chr15	90981247	90982247	RP5-1148A21.3|hela|ENSG00000198901|dwES	chr15	90981798	90981870	CPSF7|HEK293	72
chr15	90981247	90982247	RP5-1148A21.3|hela|ENSG00000198901|dwES	chr15	90981624	90981693	AKAP8L|K562	69
chr15	90981247	90982247	RP5-1148A21.3|hela|ENSG00000198901|dwES	chr15	90981569	90981598	DDX42|K562	29
chr15	90981247	90982247	RP5-1148A21.3|hela|ENSG00000198901|dwES	chr15	90981618	90981670	SAFB2|K562	52
chr15	90981247	90982247	RP5-1148A21.3|hela|ENSG00000198901|dwES	chr15	90981924	90981957	EIF3D|HepG2	33
chr15	90981247	90982247	RP5-1148A21.3|hela|ENSG00000198901|dwES	chr15	90981504	90981518	TRA2A|K562	14
chr15	90981247	90982247	RP5-1148A21.3|hela|ENSG00000198901|dwES	chr15	90981619	90981682	U2AF2|K562	63
chr15	90981247	90982247	RP5-1148A21.3|hela|ENSG00000198901|dwES	chr15	90981572	90981609	PRPF8|K562	37
chr15	90981247	90982247	RP5-1148A21.3|hela|ENSG00000198901|dwES	chr15	90981775	90981835	YWHAG|K562	60
chr15	90981247	90982247	RP5-1148A21.3|hela|ENSG00000198901|dwES	chr15	90981631	90981667	AGGF1|K562	36
chr15	90981247	90982247	RP5-1148A21.3|hela|ENSG00000198901|dwES	chr15	90981938	90981980	AKAP8L|K562	42
chr15	90981247	90982247	RP5-1148A21.3|hela|ENSG00000198901|dwES	chr15	90981506	90981547	RPS3|HepG2	41
chr15	90981247	90982247	RP5-1148A21.3|hela|ENSG00000198901|dwES	chr15	90981842	90981896	UCHL5|HepG2	54
chr15	90981247	90982247	RP5-1148A21.3|hela|ENSG00000198901|dwES	chr15	90982039	90982161	KHSRP|K562	122
chr15	90981247	90982247	RP5-1148A21.3|hela|ENSG00000198901|dwES	chr15	90981599	90981673	RBM15|K562	74
chr15	90981247	90982247	RP5-1148A21.3|hela|ENSG00000198901|dwES	chr15	90981463	90981523	EFTUD2|K562	60
chr15	90981247	90982247	RP5-1148A21.3|hela|ENSG00000198901|dwES	chr15	90981513	90981524	AGGF1|HepG2	11
chr15	90981247	90982247	RP5-1148A21.3|hela|ENSG00000198901|dwES	chr15	90981909	90981981	ZNF622|K562	72
chr15	90981247	90982247	RP5-1148A21.3|hela|ENSG00000198901|dwES	chr15	90981777	90981836	SRSF7|K562	59
chr15	90981247	90982247	RP5-1148A21.3|hela|ENSG00000198901|dwES	chr15	90981844	90981867	ZNF622|K562	23
chr15	90981247	90982247	RP5-1148A21.3|hela|ENSG00000198901|dwES	chr15	90981507	90981526	AGGF1|K562	19
chr15	90981247	90982247	RP5-1148A21.3|hela|ENSG00000198901|dwES	chr15	90981845	90981962	UCHL5|K562	117
chr15	90981247	90982247	RP5-1148A21.3|hela|ENSG00000198901|dwES	chr15	90981826	90981856	RBM15|K562	30
chr15	90981247	90982247	RP5-1148A21.3|hela|ENSG00000198901|dwES	chr15	90981779	90981891	UCHL5|HepG2	112
chr15	90981247	90982247	RP5-1148A21.3|hela|ENSG00000198901|dwES	chr15	90981800	90981846	CDC40|HepG2	46
chr15	90981247	90982247	RP5-1148A21.3|hela|ENSG00000198901|dwES	chr15	90981504	90981539	UCHL5|HepG2	35
chr15	90981247	90982247	RP5-1148A21.3|hela|ENSG00000198901|dwES	chr15	90981515	90981555	UCHL5|K562	40
chr15	90981247	90982247	RP5-1148A21.3|hela|ENSG00000198901|dwES	chr15	90981640	90981679	SUPV3L1|HepG2	39
chr15	90981247	90982247	RP5-1148A21.3|hela|ENSG00000198901|dwES	chr15	90981755	90981833	HLTF|K562	78
chr15	90981247	90982247	RP5-1148A21.3|hela|ENSG00000198901|dwES	chr15	90981943	90981984	SLTM|K562	41
chr15	90981247	90982247	RP5-1148A21.3|hela|ENSG00000198901|dwES	chr15	90981490	90981535	HNRNPUL1|HepG2	45
chr15	90981247	90982247	RP5-1148A21.3|hela|ENSG00000198901|dwES	chr15	90981773	90981855	XRCC6|K562	82
chr15	90981247	90982247	RP5-1148A21.3|hela|ENSG00000198901|dwES	chr15	90981874	90981938	AKAP8L|K562	64
chr15	90981247	90982247	RP5-1148A21.3|hela|ENSG00000198901|dwES	chr15	90981795	90981840	CSTF2|HepG2	45
chr15	90981247	90982247	RP5-1148A21.3|hela|ENSG00000198901|dwES	chr15	90981643	90981662	DDX55|HepG2	19
chr15	90981247	90982247	RP5-1148A21.3|hela|ENSG00000198901|dwES	chr15	90981559	90981664	MTPAP|K562	105
chr15	90981247	90982247	RP5-1148A21.3|hela|ENSG00000198901|dwES	chr15	90981984	90982043	SF3B4|K562	59
chr15	90981247	90982247	RP5-1148A21.3|hela|ENSG00000198901|dwES	chr15	90981783	90981822	SLTM|K562	39
chr15	90981247	90982247	RP5-1148A21.3|hela|ENSG00000198901|dwES	chr15	90981455	90981482	U2AF2|K562	27
chr15	90981247	90982247	RP5-1148A21.3|hela|ENSG00000198901|dwES	chr15	90981629	90981709	U2AF1|K562	80
chr15	90981247	90982247	RP5-1148A21.3|hela|ENSG00000198901|dwES	chr15	90981966	90981984	LSM11|K562	18
chr15	90981247	90982247	RP5-1148A21.3|hela|ENSG00000198901|dwES	chr15	90981646	90981658	TRA2A|K562	12
chr15	90981247	90982247	RP5-1148A21.3|hela|ENSG00000198901|dwES	chr15	90981641	90981667	RBFOX2|K562	26
chr15	90981247	90982247	RP5-1148A21.3|hela|ENSG00000198901|dwES	chr15	90981747	90981769	YBX3|K562	22
chr15	90981247	90982247	RP5-1148A21.3|hela|ENSG00000198901|dwES	chr15	90981898	90981976	RBM15|K562	78
chr15	90981247	90982247	RP5-1148A21.3|hela|ENSG00000198901|dwES	chr15	90981781	90981813	TAF15|K562	32
chr15	90981247	90982247	RP5-1148A21.3|hela|ENSG00000198901|dwES	chr15	90981782	90981826	CSTF2|HepG2	44
chr15	90981247	90982247	RP5-1148A21.3|hela|ENSG00000198901|dwES	chr15	90981910	90981961	MTPAP|K562	51
chr15	90981247	90982247	RP5-1148A21.3|hela|ENSG00000198901|dwES	chr15	90981549	90981611	FXR2|K562	62
chr15	90981247	90982247	RP5-1148A21.3|hela|ENSG00000198901|dwES	chr15	90981590	90981626	HLTF|K562	36
chr15	90981247	90982247	RP5-1148A21.3|hela|ENSG00000198901|dwES	chr15	90981454	90981478	TIA1|K562	24
chr15	90981247	90982247	RP5-1148A21.3|hela|ENSG00000198901|dwES	chr15	90981756	90981864	SF3B4|K562	108
chr15	90981247	90982247	RP5-1148A21.3|hela|ENSG00000198901|dwES	chr15	90981932	90981951	FASTKD2|HepG2	19
chr15	90981247	90982247	RP5-1148A21.3|hela|ENSG00000198901|dwES	chr15	90981784	90981850	FASTKD2|K562	66
chr15	90981247	90982247	RP5-1148A21.3|hela|ENSG00000198901|dwES	chr15	90981799	90981822	U2AF1|K562	23
chr15	90981247	90982247	RP5-1148A21.3|hela|ENSG00000198901|dwES	chr15	90981777	90981871	MTPAP|K562	94
chr15	90981247	90982247	RP5-1148A21.3|hela|ENSG00000198901|dwES	chr15	90981375	90981396	EXOSC5|K562	21
chr15	90981247	90982247	RP5-1148A21.3|hela|ENSG00000198901|dwES	chr15	90981953	90981968	U2AF1|HepG2	15
chr15	90981247	90982247	RP5-1148A21.3|hela|ENSG00000198901|dwES	chr15	90981765	90981838	SRSF7|K562	73
chr15	90981247	90982247	RP5-1148A21.3|hela|ENSG00000198901|dwES	chr15	90981640	90981667	XRCC6|K562	27
chr15	90981247	90982247	RP5-1148A21.3|hela|ENSG00000198901|dwES	chr15	90982084	90982171	KHSRP|K562	87
chr15	90981247	90982247	RP5-1148A21.3|hela|ENSG00000198901|dwES	chr15	90981484	90981519	GTF2F1|K562	35
chr15	90981247	90982247	RP5-1148A21.3|hela|ENSG00000198901|dwES	chr15	90981453	90981479	U2AF1|K562	26
chr15	90981247	90982247	RP5-1148A21.3|hela|ENSG00000198901|dwES	chr15	90981507	90981531	PTBP1|K562	24
chr15	90981247	90982247	RP5-1148A21.3|hela|ENSG00000198901|dwES	chr15	90981830	90981848	UCHL5|K562	18
chr15	90981247	90982247	RP5-1148A21.3|hela|ENSG00000198901|dwES	chr15	90981498	90981499	FXR2|K562	1
chr15	90981247	90982247	RP5-1148A21.3|hela|ENSG00000198901|dwES	chr15	90981668	90981670	LIN28B|K562	2
chr15	90981247	90982247	RP5-1148A21.3|hela|ENSG00000198901|dwES	chr15	90981490	90981544	RBM15|K562	54
chr15	90981247	90982247	RP5-1148A21.3|hela|ENSG00000198901|dwES	chr15	90981715	90981754	PRPF8|HepG2	39
chr15	90981247	90982247	RP5-1148A21.3|hela|ENSG00000198901|dwES	chr15	90981534	90981607	TRA2A|K562	73
chr15	90981247	90982247	RP5-1148A21.3|hela|ENSG00000198901|dwES	chr15	90981744	90981790	CPSF7|HEK293	46
chr15	90981247	90982247	RP5-1148A21.3|hela|ENSG00000198901|dwES	chr15	90981812	90981890	NCBP2|K562	78
chr15	90981247	90982247	RP5-1148A21.3|hela|ENSG00000198901|dwES	chr15	90981839	90981898	RPS5|K562	59
chr15	90981247	90982247	RP5-1148A21.3|hela|ENSG00000198901|dwES	chr15	90982215	90982281	KHSRP|K562	32
chr15	90981247	90982247	RP5-1148A21.3|hela|ENSG00000198901|dwES	chr15	90981841	90981956	PTBP1|K562	115
chr15	90981247	90982247	RP5-1148A21.3|hela|ENSG00000198901|dwES	chr15	90981677	90981739	PRPF8|K562	62
chr15	90981247	90982247	RP5-1148A21.3|hela|ENSG00000198901|dwES	chr15	90981883	90981914	TBRG4|HepG2	31
chr15	90981247	90982247	RP5-1148A21.3|hela|ENSG00000198901|dwES	chr15	90981801	90981899	NOL12|HepG2	98
chr15	90981247	90982247	RP5-1148A21.3|hela|ENSG00000198901|dwES	chr15	90981362	90981431	HNRNPA1|K562	69
chr15	90981247	90982247	RP5-1148A21.3|hela|ENSG00000198901|dwES	chr15	90981634	90981664	EWSR1|K562	30
chr15	90981247	90982247	RP5-1148A21.3|hela|ENSG00000198901|dwES	chr15	90981582	90981643	UCHL5|HepG2	61
chr15	90981247	90982247	RP5-1148A21.3|hela|ENSG00000198901|dwES	chr15	90982150	90982160	DDX55|HepG2	10
chr15	90981247	90982247	RP5-1148A21.3|hela|ENSG00000198901|dwES	chr15	90981768	90981874	RBFOX2|K562	106
chr15	90981247	90982247	RP5-1148A21.3|hela|ENSG00000198901|dwES	chr15	90981498	90981535	HLTF|K562	37
chr15	90981247	90982247	RP5-1148A21.3|hela|ENSG00000198901|dwES	chr15	90981305	90981330	CPSF7|HEK293	25
chr15	90981247	90982247	RP5-1148A21.3|hela|ENSG00000198901|dwES	chr15	90981798	90981870	FBL|HEK293	72
chr15	90981247	90982247	RP5-1148A21.3|hela|ENSG00000198901|dwES	chr15	90981496	90981516	UCHL5|K562	20
chr15	90981247	90982247	RP5-1148A21.3|hela|ENSG00000198901|dwES	chr15	90981608	90981682	SRSF1|K562	74
chr15	90981247	90982247	RP5-1148A21.3|hela|ENSG00000198901|dwES	chr15	90981920	90981975	RBFOX2|K562	55
chr15	90981247	90982247	RP5-1148A21.3|hela|ENSG00000198901|dwES	chr15	90981320	90981361	TBRG4|K562	41
chr15	90981247	90982247	RP5-1148A21.3|hela|ENSG00000198901|dwES	chr15	90981747	90981751	FXR2|K562	4
chr15	90981247	90982247	RP5-1148A21.3|hela|ENSG00000198901|dwES	chr15	90981679	90981712	U2AF2|K562	33
chr15	90981247	90982247	RP5-1148A21.3|hela|ENSG00000198901|dwES	chr15	90981798	90981890	NOP58|HEK293	92
chr15	90981247	90982247	RP5-1148A21.3|hela|ENSG00000198901|dwES	chr15	90981747	90981749	SAFB2|K562	2
chr15	90981247	90982247	RP5-1148A21.3|hela|ENSG00000198901|dwES	chr15	90981789	90981830	QKI|K562	41
chr15	90981247	90982247	RP5-1148A21.3|hela|ENSG00000198901|dwES	chr15	90981919	90981955	DROSHA|K562	36
chr15	90981247	90982247	RP5-1148A21.3|hela|ENSG00000198901|dwES	chr15	90981862	90981970	CPSF6|K562	108
chr15	90981247	90982247	RP5-1148A21.3|hela|ENSG00000198901|dwES	chr15	90981786	90981803	FTO|K562	17
chr15	90981247	90982247	RP5-1148A21.3|hela|ENSG00000198901|dwES	chr15	90981498	90981516	LIN28B|HepG2	18
chr15	90981247	90982247	RP5-1148A21.3|hela|ENSG00000198901|dwES	chr15	90981949	90981987	U2AF2|K562	38
chr15	90981247	90982247	RP5-1148A21.3|hela|ENSG00000198901|dwES	chr15	90981795	90981824	HNRNPUL1|HepG2	29
chr15	90981247	90982247	RP5-1148A21.3|hela|ENSG00000198901|dwES	chr15	90981617	90981666	SRSF1|HepG2	49
chr15	90981247	90982247	RP5-1148A21.3|hela|ENSG00000198901|dwES	chr15	90981827	90981946	TRA2A|K562	119
chr15	90981247	90982247	RP5-1148A21.3|hela|ENSG00000198901|dwES	chr15	90981581	90981612	DDX42|K562	31
chr15	90981247	90982247	RP5-1148A21.3|hela|ENSG00000198901|dwES	chr15	90981601	90981645	SRSF7|K562	44
chr15	90981247	90982247	RP5-1148A21.3|hela|ENSG00000198901|dwES	chr15	90981452	90981478	U2AF2|HepG2	26
chr15	90981247	90982247	RP5-1148A21.3|hela|ENSG00000198901|dwES	chr15	90981900	90981976	UCHL5|K562	76
chr15	90981247	90982247	RP5-1148A21.3|hela|ENSG00000198901|dwES	chr15	90981653	90981664	FMR1|K562	11
chr15	90981247	90982247	RP5-1148A21.3|hela|ENSG00000198901|dwES	chr15	90981498	90981515	CPSF6|K562	17
chr15	90981247	90982247	RP5-1148A21.3|hela|ENSG00000198901|dwES	chr15	90981502	90981528	FXR1|K562	26
chr15	90981247	90982247	RP5-1148A21.3|hela|ENSG00000198901|dwES	chr15	90981504	90981536	TBRG4|K562	32
chr15	90981247	90982247	RP5-1148A21.3|hela|ENSG00000198901|dwES	chr15	90981627	90981743	KHSRP|K562	116
chr15	90981247	90982247	RP5-1148A21.3|hela|ENSG00000198901|dwES	chr15	90981833	90981918	PTBP1|K562	85
chr15	90981247	90982247	RP5-1148A21.3|hela|ENSG00000198901|dwES	chr15	90981652	90981716	RBM22|K562	64
chr15	90981247	90982247	RP5-1148A21.3|hela|ENSG00000198901|dwES	chr15	90981615	90981670	GEMIN5|K562	55
chr15	90981247	90982247	RP5-1148A21.3|hela|ENSG00000198901|dwES	chr15	90981770	90981825	FMR1|K562	55
chr15	90981247	90982247	RP5-1148A21.3|hela|ENSG00000198901|dwES	chr15	90981876	90981933	DROSHA|K562	57
chr15	90981247	90982247	RP5-1148A21.3|hela|ENSG00000198901|dwES	chr15	90981633	90981712	U2AF1|K562	79
chr15	90981247	90982247	RP5-1148A21.3|hela|ENSG00000198901|dwES	chr15	90981591	90981614	ZRANB2|K562	23
chr15	90981247	90982247	RP5-1148A21.3|hela|ENSG00000198901|dwES	chr15	90981469	90981498	EFTUD2|HepG2	29
chr15	90981247	90982247	RP5-1148A21.3|hela|ENSG00000198901|dwES	chr15	90981775	90981874	BUD13|HepG2	99
chr15	90981247	90982247	RP5-1148A21.3|hela|ENSG00000198901|dwES	chr15	90981798	90981870	NUDT21|HEK293	72
chr15	90981247	90982247	RP5-1148A21.3|hela|ENSG00000198901|dwES	chr15	90981654	90981700	ZRANB2|K562	46
chr15	90981247	90982247	RP5-1148A21.3|hela|ENSG00000198901|dwES	chr15	90981831	90981899	EIF3H|HepG2	68
chr15	90981247	90982247	RP5-1148A21.3|hela|ENSG00000198901|dwES	chr15	90981372	90981383	RBM5|HepG2	11
chr15	90981247	90982247	RP5-1148A21.3|hela|ENSG00000198901|dwES	chr15	90981783	90981860	FASTKD2|HepG2	77
chr15	90981247	90982247	RP5-1148A21.3|hela|ENSG00000198901|dwES	chr15	90981637	90981669	FXR2|K562	32
chr15	90981247	90982247	RP5-1148A21.3|hela|ENSG00000198901|dwES	chr15	90981839	90981873	DDX55|HepG2	34
chr15	90981247	90982247	RP5-1148A21.3|hela|ENSG00000198901|dwES	chr15	90981375	90981441	TAF15|K562	66
chr15	90981247	90982247	RP5-1148A21.3|hela|ENSG00000198901|dwES	chr15	90981773	90981812	DDX6|HepG2	39
chr15	90981247	90982247	RP5-1148A21.3|hela|ENSG00000198901|dwES	chr15	90981495	90981530	CPSF6|HEK293	35
chr15	90981247	90982247	RP5-1148A21.3|hela|ENSG00000198901|dwES	chr15	90981878	90981973	METAP2|K562	95
chr15	90981247	90982247	RP5-1148A21.3|hela|ENSG00000198901|dwES	chr15	90981813	90981837	NPM1|K562	24
chr15	90981247	90982247	RP5-1148A21.3|hela|ENSG00000198901|dwES	chr15	90981602	90981671	METAP2|K562	69
chr15	90981247	90982247	RP5-1148A21.3|hela|ENSG00000198901|dwES	chr15	90981892	90981919	SLTM|K562	27
chr15	90981247	90982247	RP5-1148A21.3|hela|ENSG00000198901|dwES	chr15	90981792	90981821	SND1|HepG2	29
chr15	90981247	90982247	RP5-1148A21.3|hela|ENSG00000198901|dwES	chr15	90981855	90981908	XRCC6|K562	53
chr15	90981247	90982247	RP5-1148A21.3|hela|ENSG00000198901|dwES	chr15	90981776	90981852	EIF4G2|K562	76
chr15	90981247	90982247	RP5-1148A21.3|hela|ENSG00000198901|dwES	chr15	90981885	90981959	AKAP8L|K562	74
chr15	90981247	90982247	RP5-1148A21.3|hela|ENSG00000198901|dwES	chr15	90981781	90981874	RBM15|K562	93
chr15	90981247	90982247	RP5-1148A21.3|hela|ENSG00000198901|dwES	chr15	90981497	90981549	GRWD1|HepG2	52
chr15	90981247	90982247	RP5-1148A21.3|hela|ENSG00000198901|dwES	chr15	90981778	90981834	RBM5|HepG2	56
chr15	90981247	90982247	RP5-1148A21.3|hela|ENSG00000198901|dwES	chr15	90981763	90981836	DROSHA|K562	73
chr15	90981247	90982247	RP5-1148A21.3|hela|ENSG00000198901|dwES	chr15	90981640	90981670	FXR1|K562	30
chr15	90981247	90982247	RP5-1148A21.3|hela|ENSG00000198901|dwES	chr15	90981848	90981869	UCHL5|K562	21
chr15	90981247	90982247	RP5-1148A21.3|hela|ENSG00000198901|dwES	chr15	90981597	90981667	TAF15|K562	70
chr15	90981247	90982247	RP5-1148A21.3|hela|ENSG00000198901|dwES	chr15	90981563	90981571	RBM22|HepG2	8
chr15	90981247	90982247	RP5-1148A21.3|hela|ENSG00000198901|dwES	chr15	90981488	90981561	AKAP8L|K562	73
chr15	90981247	90982247	RP5-1148A21.3|hela|ENSG00000198901|dwES	chr15	90981797	90981823	EFTUD2|HepG2	26
chr15	90981247	90982247	RP5-1148A21.3|hela|ENSG00000198901|dwES	chr15	90981634	90981669	EIF4G2|K562	35
chr15	90981247	90982247	RP5-1148A21.3|hela|ENSG00000198901|dwES	chr15	90981621	90981670	SLTM|K562	49
chr15	90981247	90982247	RP5-1148A21.3|hela|ENSG00000198901|dwES	chr15	90981783	90981830	TRA2A|K562	47
chr15	90981247	90982247	RP5-1148A21.3|hela|ENSG00000198901|dwES	chr15	90981766	90981827	LIN28B|HepG2	61
chr15	90981247	90982247	RP5-1148A21.3|hela|ENSG00000198901|dwES	chr15	90981484	90981529	BUD13|HepG2	45
chr15	90981247	90982247	RP5-1148A21.3|hela|ENSG00000198901|dwES	chr15	90981498	90981537	DDX24|K562	39
chr15	90981247	90982247	RP5-1148A21.3|hela|ENSG00000198901|dwES	chr15	90981495	90981530	NUDT21|HEK293	35
chr15	90981247	90982247	RP5-1148A21.3|hela|ENSG00000198901|dwES	chr15	90981802	90981877	PTBP1|HepG2	75
chr15	90981247	90982247	RP5-1148A21.3|hela|ENSG00000198901|dwES	chr15	90981730	90981826	RBM15|K562	96
chr15	90981247	90982247	RP5-1148A21.3|hela|ENSG00000198901|dwES	chr15	90981782	90981851	TARDBP|K562	69
chr15	90981247	90982247	RP5-1148A21.3|hela|ENSG00000198901|dwES	chr15	90981968	90982036	SMNDC1|K562	68
chr15	90981247	90982247	RP5-1148A21.3|hela|ENSG00000198901|dwES	chr15	90981783	90981792	SND1|HepG2	9
chr15	90981247	90982247	RP5-1148A21.3|hela|ENSG00000198901|dwES	chr15	90981771	90981834	HLTF|K562	63
chr15	90981247	90982247	RP5-1148A21.3|hela|ENSG00000198901|dwES	chr15	90981853	90981943	RBM15|HepG2	90
chr15	90981247	90982247	RP5-1148A21.3|hela|ENSG00000198901|dwES	chr15	90981584	90981615	HNRNPA1|HepG2	31
chr15	90981247	90982247	RP5-1148A21.3|hela|ENSG00000198901|dwES	chr15	90981797	90981843	FASTKD2|K562	46
chr15	90981247	90982247	RP5-1148A21.3|hela|ENSG00000198901|dwES	chr15	90981375	90981399	ZRANB2|K562	24
chr15	90981247	90982247	RP5-1148A21.3|hela|ENSG00000198901|dwES	chr15	90982039	90982067	KHSRP|K562	28
chr15	90981247	90982247	RP5-1148A21.3|hela|ENSG00000198901|dwES	chr15	90981614	90981642	FASTKD2|K562	28
chr15	90981247	90982247	RP5-1148A21.3|hela|ENSG00000198901|dwES	chr15	90981773	90981826	TRA2A|HepG2	53
chr15	90981247	90982247	RP5-1148A21.3|hela|ENSG00000198901|dwES	chr15	90981778	90981813	FAM120A|HepG2	35
chr15	90981247	90982247	RP5-1148A21.3|hela|ENSG00000198901|dwES	chr15	90981771	90981866	BUD13|K562	95
chr15	90981247	90982247	RP5-1148A21.3|hela|ENSG00000198901|dwES	chr15	90981628	90981662	DROSHA|K562	34
chr15	90981247	90982247	RP5-1148A21.3|hela|ENSG00000198901|dwES	chr15	90981632	90981669	XRN2|K562	37
chr15	90981247	90982247	RP5-1148A21.3|hela|ENSG00000198901|dwES	chr15	90982144	90982186	HNRNPL|K562	42
chr15	90981247	90982247	RP5-1148A21.3|hela|ENSG00000198901|dwES	chr15	90982160	90982191	DDX55|HepG2	31
chr15	90981247	90982247	RP5-1148A21.3|hela|ENSG00000198901|dwES	chr15	90981733	90981746	EFTUD2|K562	13
chr15	90981247	90982247	RP5-1148A21.3|hela|ENSG00000198901|dwES	chr15	90981929	90981963	SND1|K562	34
chr15	90981247	90982247	RP5-1148A21.3|hela|ENSG00000198901|dwES	chr15	90981541	90981630	PPIG|HepG2	89
chr15	90981247	90982247	RP5-1148A21.3|hela|ENSG00000198901|dwES	chr15	90981975	90981982	HNRNPA1|K562	7
chr15	90981247	90982247	RP5-1148A21.3|hela|ENSG00000198901|dwES	chr15	90981813	90981956	BUD13|HepG2	143
chr15	90981247	90982247	RP5-1148A21.3|hela|ENSG00000198901|dwES	chr15	90981798	90981819	DGCR8|HepG2	21
chr15	90981247	90982247	RP5-1148A21.3|hela|ENSG00000198901|dwES	chr15	90981888	90981950	GRWD1|HepG2	62
chr15	90981247	90982247	RP5-1148A21.3|hela|ENSG00000198901|dwES	chr15	90981617	90981653	TARDBP|K562	36
chr15	90981247	90982247	RP5-1148A21.3|hela|ENSG00000198901|dwES	chr15	90981887	90981909	ZNF622|K562	22
chr15	90981247	90982247	RP5-1148A21.3|hela|ENSG00000198901|dwES	chr15	90981641	90981663	DDX24|K562	22
chr15	90981247	90982247	RP5-1148A21.3|hela|ENSG00000198901|dwES	chr15	90981501	90981522	NOLC1|K562	21
chr15	90981247	90982247	RP5-1148A21.3|hela|ENSG00000198901|dwES	chr15	90981556	90981673	AGGF1|K562	117
chr15	90981247	90982247	RP5-1148A21.3|hela|ENSG00000198901|dwES	chr15	90981504	90981561	UCHL5|HepG2	57
chr15	90981247	90982247	RP5-1148A21.3|hela|ENSG00000198901|dwES	chr15	90981568	90981628	ZNF622|K562	60
chr15	90981247	90982247	RP5-1148A21.3|hela|ENSG00000198901|dwES	chr15	90981800	90981835	FXR1|K562	35
chr15	90981247	90982247	RP5-1148A21.3|hela|ENSG00000198901|dwES	chr15	90981872	90981927	LARP4|K562	55
chr15	90981247	90982247	RP5-1148A21.3|hela|ENSG00000198901|dwES	chr15	90981869	90981929	DDX24|K562	60
chr15	90981247	90982247	RP5-1148A21.3|hela|ENSG00000198901|dwES	chr15	90981495	90981550	ELAVL1|HEK293	55
chr15	90981247	90982247	RP5-1148A21.3|hela|ENSG00000198901|dwES	chr15	90981960	90981975	TARDBP|K562	15
chr15	90981247	90982247	RP5-1148A21.3|hela|ENSG00000198901|dwES	chr15	90981719	90981753	PRPF8|HepG2	34
chr15	90981247	90982247	RP5-1148A21.3|hela|ENSG00000198901|dwES	chr15	90981628	90981666	ZNF622|K562	38
chr15	90981247	90982247	RP5-1148A21.3|hela|ENSG00000198901|dwES	chr15	90981639	90981670	CDC40|HepG2	31
chr15	90981247	90982247	RP5-1148A21.3|hela|ENSG00000198901|dwES	chr15	90981584	90981653	GRWD1|HepG2	69
chr15	90981247	90982247	RP5-1148A21.3|hela|ENSG00000198901|dwES	chr15	90981616	90981696	U2AF2|HepG2	80
chr15	90981247	90982247	RP5-1148A21.3|hela|ENSG00000198901|dwES	chr15	90981806	90981860	NCBP2|K562	54
chr15	90981247	90982247	RP5-1148A21.3|hela|ENSG00000198901|dwES	chr15	90981748	90981760	FXR2|K562	12
chr15	90981247	90982247	RP5-1148A21.3|hela|ENSG00000198901|dwES	chr15	90981421	90981453	TIA1|K562	32
chr15	90981247	90982247	RP5-1148A21.3|hela|ENSG00000198901|dwES	chr15	90981747	90981758	YBX3|K562	11
chr15	90981247	90982247	RP5-1148A21.3|hela|ENSG00000198901|dwES	chr15	90981771	90981812	SUGP2|HepG2	41
chr15	90981247	90982247	RP5-1148A21.3|hela|ENSG00000198901|dwES	chr15	90981856	90981947	RBM15|K562	91
chr15	90981247	90982247	RP5-1148A21.3|hela|ENSG00000198901|dwES	chr15	90981999	90982006	SF3B4|K562	7
chr15	90981247	90982247	RP5-1148A21.3|hela|ENSG00000198901|dwES	chr15	90981831	90981891	ZNF622|K562	60
chr15	90981247	90982247	RP5-1148A21.3|hela|ENSG00000198901|dwES	chr15	90981754	90981800	DROSHA|K562	46
chr15	90981247	90982247	RP5-1148A21.3|hela|ENSG00000198901|dwES	chr15	90981783	90981823	RPS5|HepG2	40
chr15	90981247	90982247	RP5-1148A21.3|hela|ENSG00000198901|dwES	chr15	90981562	90981670	RBM15|K562	108
chr15	90981247	90982247	RP5-1148A21.3|hela|ENSG00000198901|dwES	chr15	90981880	90981906	XRN2|K562	26
chr15	90981247	90982247	RP5-1148A21.3|hela|ENSG00000198901|dwES	chr15	90981550	90981607	FXR2|K562	57
chr15	90981247	90982247	RP5-1148A21.3|hela|ENSG00000198901|dwES	chr15	90981461	90981477	RBM5|HepG2	16
chr15	90981247	90982247	RP5-1148A21.3|hela|ENSG00000198901|dwES	chr15	90981587	90981618	ZNF622|K562	31
chr15	90981247	90982247	RP5-1148A21.3|hela|ENSG00000198901|dwES	chr15	90981791	90981821	NOLC1|K562	30
chr15	90981247	90982247	RP5-1148A21.3|hela|ENSG00000198901|dwES	chr15	90981744	90981790	CPSF6|HEK293	46
chr15	90981247	90982247	RP5-1148A21.3|hela|ENSG00000198901|dwES	chr15	90981505	90981535	METAP2|K562	30
chr15	90981247	90982247	RP5-1148A21.3|hela|ENSG00000198901|dwES	chr15	90981657	90981752	KHSRP|K562	95
chr15	90981247	90982247	RP5-1148A21.3|hela|ENSG00000198901|dwES	chr15	90981659	90981661	RBM5|HepG2	2
chr15	90981247	90982247	RP5-1148A21.3|hela|ENSG00000198901|dwES	chr15	90981793	90981843	EIF3D|HepG2	50
chr15	90981247	90982247	RP5-1148A21.3|hela|ENSG00000198901|dwES	chr15	90981569	90981614	EWSR1|K562	45
chr15	90981247	90982247	RP5-1148A21.3|hela|ENSG00000198901|dwES	chr15	90981658	90981665	MTPAP|K562	7
chr15	90981247	90982247	RP5-1148A21.3|hela|ENSG00000198901|dwES	chr15	90981763	90981808	YWHAG|K562	45
chr15	90981247	90982247	RP5-1148A21.3|hela|ENSG00000198901|dwES	chr15	90981501	90981533	SRSF7|K562	32
chr15	90981247	90982247	RP5-1148A21.3|hela|ENSG00000198901|dwES	chr15	90981885	90981910	GNL3|K562	25
chr15	90981247	90982247	RP5-1148A21.3|hela|ENSG00000198901|dwES	chr15	90981625	90981655	SF3B4|K562	30
chr15	90981247	90982247	RP5-1148A21.3|hela|ENSG00000198901|dwES	chr15	90981974	90981982	DHX30|HepG2	8
chr15	90981247	90982247	RP5-1148A21.3|hela|ENSG00000198901|dwES	chr15	90981773	90981899	AGGF1|HepG2	126
chr15	90981247	90982247	RP5-1148A21.3|hela|ENSG00000198901|dwES	chr15	90981765	90981875	MTPAP|K562	110
chr15	90981247	90982247	RP5-1148A21.3|hela|ENSG00000198901|dwES	chr15	90981867	90981887	ZNF622|K562	20
chr15	90981247	90982247	RP5-1148A21.3|hela|ENSG00000198901|dwES	chr15	90981484	90981542	BUD13|K562	58
chr15	90981247	90982247	RP5-1148A21.3|hela|ENSG00000198901|dwES	chr15	90981873	90981912	RBM5|HepG2	39
chr15	90981247	90982247	RP5-1148A21.3|hela|ENSG00000198901|dwES	chr15	90981609	90981677	PRPF8|K562	68
chr15	90981247	90982247	RP5-1148A21.3|hela|ENSG00000198901|dwES	chr15	90981569	90981607	EIF4G2|K562	38
chr15	90981247	90982247	RP5-1148A21.3|hela|ENSG00000198901|dwES	chr15	90981499	90981512	AKAP8L|K562	13
chr15	90981247	90982247	RP5-1148A21.3|hela|ENSG00000198901|dwES	chr15	90981777	90981827	TRA2A|K562	50
chr15	90981247	90982247	RP5-1148A21.3|hela|ENSG00000198901|dwES	chr15	90981793	90981809	HNRNPU|K562	16
chr15	90981247	90982247	RP5-1148A21.3|hela|ENSG00000198901|dwES	chr15	90981630	90981670	XRN2|K562	40
chr15	90981247	90982247	RP5-1148A21.3|hela|ENSG00000198901|dwES	chr15	90981562	90981628	LARP4|K562	66
chr15	90981247	90982247	RP5-1148A21.3|hela|ENSG00000198901|dwES	chr15	90981503	90981549	RBM5|HepG2	46
chr15	90981247	90982247	RP5-1148A21.3|hela|ENSG00000198901|dwES	chr15	90981901	90981937	CDC40|HepG2	36
chr15	90981247	90982247	RP5-1148A21.3|hela|ENSG00000198901|dwES	chr15	90981495	90981630	CPSF7|HEK293	135
chr15	90981247	90982247	RP5-1148A21.3|hela|ENSG00000198901|dwES	chr15	90981912	90981953	SRSF1|K562	41
chr15	90981247	90982247	RP5-1148A21.3|hela|ENSG00000198901|dwES	chr15	90981934	90981963	LIN28B|HepG2	29
chr15	90981247	90982247	RP5-1148A21.3|hela|ENSG00000198901|dwES	chr15	90981685	90981721	TIA1|K562	36
chr15	90981247	90982247	RP5-1148A21.3|hela|ENSG00000198901|dwES	chr15	90981953	90981979	XRN2|K562	26
chr15	90981247	90982247	RP5-1148A21.3|hela|ENSG00000198901|dwES	chr15	90981278	90981324	KHSRP|K562	46
chr15	90981247	90982247	RP5-1148A21.3|hela|ENSG00000198901|dwES	chr15	90981466	90981480	RPS5|HepG2	14
chr15	90981247	90982247	RP5-1148A21.3|hela|ENSG00000198901|dwES	chr15	90981500	90981529	TARDBP|K562	29
chr15	90981247	90982247	RP5-1148A21.3|hela|ENSG00000198901|dwES	chr15	90981453	90981482	U2AF2|K562	29
chr15	90981247	90982247	RP5-1148A21.3|hela|ENSG00000198901|dwES	chr15	90981794	90981844	ZNF622|K562	50
chr15	90981247	90982247	RP5-1148A21.3|hela|ENSG00000198901|dwES	chr15	90981590	90981624	EIF3D|HepG2	34
chr15	90981247	90982247	RP5-1148A21.3|hela|ENSG00000198901|dwES	chr15	90981513	90981536	XRCC6|K562	23
chr15	90981247	90982247	RP5-1148A21.3|hela|ENSG00000198901|dwES	chr15	90982161	90982237	KHSRP|K562	76
chr15	90981247	90982247	RP5-1148A21.3|hela|ENSG00000198901|dwES	chr15	90981497	90981558	GRWD1|HepG2	61
chr15	90981247	90982247	RP5-1148A21.3|hela|ENSG00000198901|dwES	chr15	90981463	90981484	BUD13|K562	21
chr15	90981247	90982247	RP5-1148A21.3|hela|ENSG00000198901|dwES	chr15	90981942	90981970	DDX3X|K562	28
chr15	90981247	90982247	RP5-1148A21.3|hela|ENSG00000198901|dwES	chr15	90981495	90981550	CPSF7|HEK293	55
chr15	90981247	90982247	RP5-1148A21.3|hela|ENSG00000198901|dwES	chr15	90982156	90982166	AARS|K562	10
chr15	90981247	90982247	RP5-1148A21.3|hela|ENSG00000198901|dwES	chr15	90981835	90981903	PPIG|HepG2	68
chr15	90981247	90982247	RP5-1148A21.3|hela|ENSG00000198901|dwES	chr15	90981503	90981518	SF3B4|K562	15
chr15	90981247	90982247	RP5-1148A21.3|hela|ENSG00000198901|dwES	chr15	90981830	90981845	UCHL5|K562	15
chr15	90981247	90982247	RP5-1148A21.3|hela|ENSG00000198901|dwES	chr15	90981788	90981821	CSTF2T|K562	33
chr15	90981247	90982247	RP5-1148A21.3|hela|ENSG00000198901|dwES	chr15	90981497	90981559	HLTF|K562	62
chr15	90981247	90982247	RP5-1148A21.3|hela|ENSG00000198901|dwES	chr15	90981593	90981607	YBX3|K562	14
chr15	90981247	90982247	RP5-1148A21.3|hela|ENSG00000198901|dwES	chr15	90981498	90981572	LIN28B|K562	74
chr15	90981247	90982247	RP5-1148A21.3|hela|ENSG00000198901|dwES	chr15	90981852	90981936	EIF4G2|K562	84
chr15	90981247	90982247	RP5-1148A21.3|hela|ENSG00000198901|dwES	chr15	90981787	90981819	NPM1|K562	32
chr15	90981247	90982247	RP5-1148A21.3|hela|ENSG00000198901|dwES	chr15	90981682	90981711	U2AF2|K562	29
chr15	90981247	90982247	RP5-1148A21.3|hela|ENSG00000198901|dwES	chr15	90981834	90981978	HLTF|K562	144
chr15	90981247	90982247	RP5-1148A21.3|hela|ENSG00000198901|dwES	chr15	90981439	90981483	TIA1|HepG2	44
chr15	90981247	90982247	RP5-1148A21.3|hela|ENSG00000198901|dwES	chr15	90981591	90981668	UCHL5|K562	77
chr15	90981247	90982247	RP5-1148A21.3|hela|ENSG00000198901|dwES	chr15	90981780	90981813	PRPF8|HepG2	33
chr15	90981247	90982247	RP5-1148A21.3|hela|ENSG00000198901|dwES	chr15	90981866	90981939	BUD13|K562	73
chr15	90981247	90982247	RP5-1148A21.3|hela|ENSG00000198901|dwES	chr15	90981747	90981764	FXR1|K562	17
chr15	90981247	90982247	RP5-1148A21.3|hela|ENSG00000198901|dwES	chr15	90981690	90981748	PRPF8|K562	58
chr15	90981247	90982247	RP5-1148A21.3|hela|ENSG00000198901|dwES	chr15	90981280	90981341	KHSRP|K562	61
chr15	90981247	90982247	RP5-1148A21.3|hela|ENSG00000198901|dwES	chr15	90981782	90981827	SND1|K562	45
chr15	90981247	90982247	RP5-1148A21.3|hela|ENSG00000198901|dwES	chr15	90981639	90981674	DDX55|K562	35
chr15	90981247	90982247	RP5-1148A21.3|hela|ENSG00000198901|dwES	chr15	90981850	90981971	FASTKD2|K562	121
chr15	90981247	90982247	RP5-1148A21.3|hela|ENSG00000198901|dwES	chr15	90981747	90981753	LIN28B|K562	6
chr15	90981247	90982247	RP5-1148A21.3|hela|ENSG00000198901|dwES	chr15	90981744	90981754	PTBP1|HepG2	10
chr15	90981247	90982247	RP5-1148A21.3|hela|ENSG00000198901|dwES	chr15	90981592	90981670	BUD13|K562	78
chr15	90981247	90982247	RP5-1148A21.3|hela|ENSG00000198901|dwES	chr15	90981648	90981663	HNRNPU|K562	15
chr15	90981247	90982247	RP5-1148A21.3|hela|ENSG00000198901|dwES	chr15	90981550	90981573	PPIL4|K562	23
chr15	90981247	90982247	RP5-1148A21.3|hela|ENSG00000198901|dwES	chr15	90981441	90981480	U2AF2|HepG2	39
chr15	90981247	90982247	RP5-1148A21.3|hela|ENSG00000198901|dwES	chr15	90981796	90981864	RBFOX2|K562	68
chr15	90981247	90982247	RP5-1148A21.3|hela|ENSG00000198901|dwES	chr15	90981939	90981986	BUD13|K562	47
chr15	90981247	90982247	RP5-1148A21.3|hela|ENSG00000198901|dwES	chr15	90981751	90981890	PPIL4|K562	139
chr15	90981247	90982247	RP5-1148A21.3|hela|ENSG00000198901|dwES	chr15	90981792	90981829	EFTUD2|K562	37
chr15	90981247	90982247	RP5-1148A21.3|hela|ENSG00000198901|dwES	chr15	90981507	90981543	GEMIN5|K562	36
chr15	90981247	90982247	RP5-1148A21.3|hela|ENSG00000198901|dwES	chr15	90981788	90981803	QKI|HepG2	15
chr15	90981247	90982247	RP5-1148A21.3|hela|ENSG00000198901|dwES	chr15	90981646	90981667	SRSF9|HepG2	21
chr15	90981247	90982247	RP5-1148A21.3|hela|ENSG00000198901|dwES	chr15	90981909	90981942	TBRG4|K562	33
chr15	90981247	90982247	RP5-1148A21.3|hela|ENSG00000198901|dwES	chr15	90981895	90981970	FTO|K562	75
chr15	90981247	90982247	RP5-1148A21.3|hela|ENSG00000198901|dwES	chr15	90981861	90981895	SRSF1|K562	34
chr15	90981247	90982247	RP5-1148A21.3|hela|ENSG00000198901|dwES	chr15	90981610	90981662	HNRNPA1|K562	52
chr15	90981247	90982247	RP5-1148A21.3|hela|ENSG00000198901|dwES	chr15	90981747	90981762	EIF4G2|K562	15
chr15	90981247	90982247	RP5-1148A21.3|hela|ENSG00000198901|dwES	chr15	90981549	90981587	ZNF622|K562	38
chr15	90981247	90982247	RP5-1148A21.3|hela|ENSG00000198901|dwES	chr15	90981642	90981669	HNRNPA1|K562	27
chr15	90981247	90982247	RP5-1148A21.3|hela|ENSG00000198901|dwES	chr15	90981856	90981917	EIF4G2|K562	61
chr15	90981247	90982247	RP5-1148A21.3|hela|ENSG00000198901|dwES	chr15	90981474	90981531	GPKOW|K562	57
chr15	90981247	90982247	RP5-1148A21.3|hela|ENSG00000198901|dwES	chr15	90981497	90981515	UCHL5|K562	18
chr15	90981247	90982247	RP5-1148A21.3|hela|ENSG00000198901|dwES	chr15	90981518	90981557	EXOSC5|K562	39
chr15	90981247	90982247	RP5-1148A21.3|hela|ENSG00000198901|dwES	chr15	90981958	90981981	U2AF1|K562	23
chr15	90981247	90982247	RP5-1148A21.3|hela|ENSG00000198901|dwES	chr15	90981642	90981666	FXR2|K562	24
chr15	90981247	90982247	RP5-1148A21.3|hela|ENSG00000198901|dwES	chr15	90981615	90981637	YBX3|K562	22
chr15	90981247	90982247	RP5-1148A21.3|hela|ENSG00000198901|dwES	chr15	90981784	90981885	AKAP8L|K562	101
chr15	90981247	90982247	RP5-1148A21.3|hela|ENSG00000198901|dwES	chr15	90981619	90981679	U2AF2|K562	60
chr15	90981247	90982247	RP5-1148A21.3|hela|ENSG00000198901|dwES	chr15	90981456	90981525	PRPF8|K562	69
chr15	90981247	90982247	RP5-1148A21.3|hela|ENSG00000198901|dwES	chr15	90981861	90981932	XRCC6|K562	71
chr15	90981247	90982247	RP5-1148A21.3|hela|ENSG00000198901|dwES	chr15	90981867	90981957	SAFB2|K562	90
chr15	90981247	90982247	RP5-1148A21.3|hela|ENSG00000198901|dwES	chr15	90981496	90981530	XRCC6|K562	34
chr15	90981247	90982247	RP5-1148A21.3|hela|ENSG00000198901|dwES	chr15	90981869	90981900	UCHL5|K562	31
chr15	90981247	90982247	RP5-1148A21.3|hela|ENSG00000198901|dwES	chr15	90981497	90981524	CPSF6|K562	27
chr15	90981247	90982247	RP5-1148A21.3|hela|ENSG00000198901|dwES	chr15	90981833	90981890	SF3B1|K562	57
chr15	90981247	90982247	RP5-1148A21.3|hela|ENSG00000198901|dwES	chr15	90981806	90981870	LARP4|HepG2	64
chr15	90981247	90982247	RP5-1148A21.3|hela|ENSG00000198901|dwES	chr15	90981507	90981523	YBX3|K562	16
chr15	90981247	90982247	RP5-1148A21.3|hela|ENSG00000198901|dwES	chr15	90981784	90981847	DDX24|K562	63
chr15	90981247	90982247	RP5-1148A21.3|hela|ENSG00000198901|dwES	chr15	90981490	90981521	EIF3D|HepG2	31
chr15	90981247	90982247	RP5-1148A21.3|hela|ENSG00000198901|dwES	chr15	90981782	90981865	GEMIN5|K562	83
chr15	90981247	90982247	RP5-1148A21.3|hela|ENSG00000198901|dwES	chr15	90981502	90981545	SF3B1|K562	43
chr15	90981247	90982247	RP5-1148A21.3|hela|ENSG00000198901|dwES	chr15	90981794	90981839	SND1|K562	45
chr15	90981247	90982247	RP5-1148A21.3|hela|ENSG00000198901|dwES	chr15	90981750	90981830	UCHL5|K562	80
chr15	90981247	90982247	RP5-1148A21.3|hela|ENSG00000198901|dwES	chr15	90981770	90981842	UCHL5|HepG2	72
chr15	90981247	90982247	RP5-1148A21.3|hela|ENSG00000198901|dwES	chr15	90981948	90981970	NOP58|HEK293	22
chr15	90981247	90982247	RP5-1148A21.3|hela|ENSG00000198901|dwES	chr15	90981782	90981846	AGGF1|K562	64
chr15	90981247	90982247	RP5-1148A21.3|hela|ENSG00000198901|dwES	chr15	90981663	90981678	GEMIN5|K562	15
chr15	90981247	90982247	RP5-1148A21.3|hela|ENSG00000198901|dwES	chr15	90981498	90981502	FXR2|K562	4
chr15	90981247	90982247	RP5-1148A21.3|hela|ENSG00000198901|dwES	chr15	90981798	90981890	CPSF6|HEK293	92
chr15	90981247	90982247	RP5-1148A21.3|hela|ENSG00000198901|dwES	chr15	90981768	90981936	DDX24|K562	168
chr15	90981247	90982247	RP5-1148A21.3|hela|ENSG00000198901|dwES	chr15	90981566	90981576	SRSF1|HepG2	10
chr15	90981247	90982247	RP5-1148A21.3|hela|ENSG00000198901|dwES	chr15	90981811	90981832	NOLC1|K562	21
chr15	90981247	90982247	RP5-1148A21.3|hela|ENSG00000198901|dwES	chr15	90981787	90981835	RBM22|HepG2	48
chr15	90981247	90982247	RP5-1148A21.3|hela|ENSG00000198901|dwES	chr15	90981599	90981633	HLTF|K562	34
chr15	90981247	90982247	RP5-1148A21.3|hela|ENSG00000198901|dwES	chr15	90981626	90981668	TARDBP|K562	42
chr15	90981247	90982247	RP5-1148A21.3|hela|ENSG00000198901|dwES	chr15	90981795	90981858	AARS|K562	63
chr15	90981247	90982247	RP5-1148A21.3|hela|ENSG00000198901|dwES	chr15	90981372	90981430	NUDT21|HEK293	58
chr15	90981247	90982247	RP5-1148A21.3|hela|ENSG00000198901|dwES	chr15	90981924	90981966	EXOSC5|K562	42
chr15	90981247	90982247	RP5-1148A21.3|hela|ENSG00000198901|dwES	chr15	90981646	90981668	PTBP1|HepG2	22
chr15	90981247	90982247	RP5-1148A21.3|hela|ENSG00000198901|dwES	chr15	90982171	90982203	KHSRP|K562	32
chr15	90981247	90982247	RP5-1148A21.3|hela|ENSG00000198901|dwES	chr15	90981758	90981864	BUD13|K562	106
chr15	90981247	90982247	RP5-1148A21.3|hela|ENSG00000198901|dwES	chr15	90981491	90981543	AGGF1|K562	52
chr15	90981247	90982247	RP5-1148A21.3|hela|ENSG00000198901|dwES	chr15	90981799	90981826	PRPF8|K562	27
chr15	90981247	90982247	RP5-1148A21.3|hela|ENSG00000198901|dwES	chr15	90982116	90982196	HNRNPL|K562	80
chr15	90981247	90982247	RP5-1148A21.3|hela|ENSG00000198901|dwES	chr15	90982235	90982348	TAF15|HepG2	12
chr15	90981247	90982247	RP5-1148A21.3|hela|ENSG00000198901|dwES	chr15	90981510	90981525	RPS5|K562	15
chr15	90981247	90982247	RP5-1148A21.3|hela|ENSG00000198901|dwES	chr15	90981472	90981527	PRPF8|K562	55
chr15	90981247	90982247	RP5-1148A21.3|hela|ENSG00000198901|dwES	chr15	90981798	90981870	FIP1L1|HEK293	72
chr15	90981247	90982247	RP5-1148A21.3|hela|ENSG00000198901|dwES	chr15	90981550	90981574	AGGF1|HepG2	24
chr15	90981247	90982247	RP5-1148A21.3|hela|ENSG00000198901|dwES	chr15	90981871	90981964	MTPAP|K562	93
chr15	90981247	90982247	RP5-1148A21.3|hela|ENSG00000198901|dwES	chr15	90981767	90981888	GRWD1|HepG2	121
chr15	90981247	90982247	RP5-1148A21.3|hela|ENSG00000198901|dwES	chr15	90981794	90981832	RBM15|HepG2	38
chr15	90981247	90982247	RP5-1148A21.3|hela|ENSG00000198901|dwES	chr15	90982117	90982211	TIA1|K562	94
chr15	90981247	90982247	RP5-1148A21.3|hela|ENSG00000198901|dwES	chr15	90981747	90981782	HNRNPA1|K562	35
chr15	90981247	90982247	RP5-1148A21.3|hela|ENSG00000198901|dwES	chr15	90981790	90981916	AGGF1|HepG2	126
chr15	90981247	90982247	RP5-1148A21.3|hela|ENSG00000198901|dwES	chr15	90981522	90981552	POLR2G|HepG2	30
chr15	90981247	90982247	RP5-1148A21.3|hela|ENSG00000198901|dwES	chr15	90981397	90981493	RBM22|K562	96
chr15	90981247	90982247	RP5-1148A21.3|hela|ENSG00000198901|dwES	chr15	90981755	90981965	GRWD1|HepG2	210
chr15	90981247	90982247	RP5-1148A21.3|hela|ENSG00000198901|dwES	chr15	90981824	90981915	PPIG|HepG2	91
chr15	90981247	90982247	RP5-1148A21.3|hela|ENSG00000198901|dwES	chr15	90981495	90981559	MTPAP|K562	64
chr15	90981247	90982247	RP5-1148A21.3|hela|ENSG00000198901|dwES	chr15	90981637	90981672	PRPF8|HepG2	35
chr15	90981247	90982247	RP5-1148A21.3|hela|ENSG00000198901|dwES	chr15	90981909	90981961	UCHL5|HepG2	52
chr15	90981247	90982247	RP5-1148A21.3|hela|ENSG00000198901|dwES	chr15	90981807	90981972	CPSF6|K562	165
chr15	90981247	90982247	RP5-1148A21.3|hela|ENSG00000198901|dwES	chr15	90981863	90981923	DHX30|HepG2	60
chr15	90981247	90982247	RP5-1148A21.3|hela|ENSG00000198901|dwES	chr15	90981886	90981910	METAP2|K562	24
chr15	90981247	90982247	RP5-1148A21.3|hela|ENSG00000198901|dwES	chr15	90981862	90981954	AGGF1|K562	92
chr15	90981247	90982247	RP5-1148A21.3|hela|ENSG00000198901|dwES	chr15	90981747	90981757	SLTM|K562	10
chr15	90981247	90982247	RP5-1148A21.3|hela|ENSG00000198901|dwES	chr15	90981451	90981470	EWSR1|K562	19
chr15	90981247	90982247	RP5-1148A21.3|hela|ENSG00000198901|dwES	chr15	90981581	90981630	CPSF6|K562	49
chr15	90981247	90982247	RP5-1148A21.3|hela|ENSG00000198901|dwES	chr15	90981468	90981533	EFTUD2|K562	65
chr15	90981247	90982247	RP5-1148A21.3|hela|ENSG00000198901|dwES	chr15	90981630	90981671	BUD13|K562	41
chr15	90981247	90982247	RP5-1148A21.3|hela|ENSG00000198901|dwES	chr15	90981747	90981767	DHX30|K562	20
chr15	90981247	90982247	RP5-1148A21.3|hela|ENSG00000198901|dwES	chr15	90981643	90981690	EFTUD2|K562	47
chr15	90981247	90982247	RP5-1148A21.3|hela|ENSG00000198901|dwES	chr15	90981579	90981618	EFTUD2|K562	39
chr15	90981247	90982247	RP5-1148A21.3|hela|ENSG00000198901|dwES	chr15	90981515	90981567	TARDBP|K562	52
chr15	90981247	90982247	RP5-1148A21.3|hela|ENSG00000198901|dwES	chr15	90981572	90981607	SLTM|K562	35
chr15	90981247	90982247	RP5-1148A21.3|hela|ENSG00000198901|dwES	chr15	90981787	90981825	FMR1|K562	38
chr15	90981247	90982247	RP5-1148A21.3|hela|ENSG00000198901|dwES	chr15	90981947	90981983	RBM15|K562	36
chr15	90981247	90982247	RP5-1148A21.3|hela|ENSG00000198901|dwES	chr15	90981372	90981381	HNRNPA1|K562	9
chr15	90981247	90982247	RP5-1148A21.3|hela|ENSG00000198901|dwES	chr15	90982122	90982150	LARP4|HepG2	28
chr15	90981247	90982247	RP5-1148A21.3|hela|ENSG00000198901|dwES	chr15	90981587	90981627	SRSF7|K562	40
chr15	90981247	90982247	RP5-1148A21.3|hela|ENSG00000198901|dwES	chr15	90981791	90981820	SLTM|HepG2	29
chr15	90981247	90982247	RP5-1148A21.3|hela|ENSG00000198901|dwES	chr15	90982158	90982187	NOLC1|K562	29
chr15	90981247	90982247	RP5-1148A21.3|hela|ENSG00000198901|dwES	chr15	90981875	90981936	TRA2A|HepG2	61
chr15	90981247	90982247	RP5-1148A21.3|hela|ENSG00000198901|dwES	chr15	90981874	90981883	TBRG4|HepG2	9
chr15	90981247	90982247	RP5-1148A21.3|hela|ENSG00000198901|dwES	chr15	90981596	90981630	BUD13|K562	34
chr15	90981247	90982247	RP5-1148A21.3|hela|ENSG00000198901|dwES	chr15	90981488	90981526	BUD13|HepG2	38
chr15	90981247	90982247	RP5-1148A21.3|hela|ENSG00000198901|dwES	chr15	90981905	90981974	FXR2|K562	69
chr15	90981247	90982247	RP5-1148A21.3|hela|ENSG00000198901|dwES	chr15	90981946	90981980	TRA2A|K562	34
chr15	90981247	90982247	RP5-1148A21.3|hela|ENSG00000198901|dwES	chr15	90981616	90981657	POLR2G|HepG2	41
chr15	90981247	90982247	RP5-1148A21.3|hela|ENSG00000198901|dwES	chr15	90981836	90981975	SRSF7|K562	139
chr15	90981247	90982247	RP5-1148A21.3|hela|ENSG00000198901|dwES	chr15	90981611	90981664	LIN28B|K562	53
chr15	90981247	90982247	RP5-1148A21.3|hela|ENSG00000198901|dwES	chr15	90981571	90981598	RBM22|HepG2	27
chr15	90981247	90982247	RP5-1148A21.3|hela|ENSG00000198901|dwES	chr15	90981570	90981585	HNRNPC|HepG2	15
chr15	90981247	90982247	RP5-1148A21.3|hela|ENSG00000198901|dwES	chr15	90981850	90981873	RPS3|K562	23
chr15	90981247	90982247	RP5-1148A21.3|hela|ENSG00000198901|dwES	chr15	90981816	90981908	DGCR8|HepG2	92
chr15	90981247	90982247	RP5-1148A21.3|hela|ENSG00000198901|dwES	chr15	90981535	90981572	HLTF|K562	37
chr15	90981247	90982247	RP5-1148A21.3|hela|ENSG00000198901|dwES	chr15	90981591	90981668	SRSF1|K562	77
chr15	90981247	90982247	RP5-1148A21.3|hela|ENSG00000198901|dwES	chr15	90981891	90981973	ZNF622|K562	82
chr15	90981247	90982247	RP5-1148A21.3|hela|ENSG00000198901|dwES	chr15	90981498	90981542	SRSF1|K562	44
chr15	90981247	90982247	RP5-1148A21.3|hela|ENSG00000198901|dwES	chr15	90981949	90981977	FMR1|K562	28
chr15	90981247	90982247	RP5-1148A21.3|hela|ENSG00000198901|dwES	chr15	90981755	90981799	UCHL5|K562	44
chr15	90981247	90982247	RP5-1148A21.3|hela|ENSG00000198901|dwES	chr15	90981566	90981587	NCBP2|K562	21
chr15	90981247	90982247	RP5-1148A21.3|hela|ENSG00000198901|dwES	chr15	90981778	90981819	SLTM|K562	41
chr15	90981247	90982247	RP5-1148A21.3|hela|ENSG00000198901|dwES	chr15	90981775	90981894	AGGF1|K562	119
chr15	90981247	90982247	RP5-1148A21.3|hela|ENSG00000198901|dwES	chr15	90981431	90981486	HNRNPA1|K562	55
chr15	90981247	90982247	RP5-1148A21.3|hela|ENSG00000198901|dwES	chr15	90981774	90981824	PPIG|HepG2	50
chr15	90981247	90982247	RP5-1148A21.3|hela|ENSG00000198901|dwES	chr15	90981765	90981831	ZNF622|K562	66
chr15	90981247	90982247	RP5-1148A21.3|hela|ENSG00000198901|dwES	chr15	90981780	90981825	FXR2|K562	45
chr15	90981247	90982247	RP5-1148A21.3|hela|ENSG00000198901|dwES	chr15	90981587	90981670	PPIL4|K562	83
chr15	90981247	90982247	RP5-1148A21.3|hela|ENSG00000198901|dwES	chr15	90981649	90981668	DHX30|K562	19
chr15	90981247	90982247	RP5-1148A21.3|hela|ENSG00000198901|dwES	chr15	90981498	90981511	FMR1|K562	13
chr15	90981247	90982247	RP5-1148A21.3|hela|ENSG00000198901|dwES	chr15	90981491	90981577	LARP4|K562	86
chr16	28836247	28837247	RP5-1148A21.3|hela|ENSG00000168488|dwES	chr16	28837075	28837103	XRCC6|HepG2	28
chr16	28836247	28837247	RP5-1148A21.3|hela|ENSG00000168488|dwES	chr16	28836526	28836548	RBM15|HepG2	22
chr16	28836247	28837247	RP5-1148A21.3|hela|ENSG00000168488|dwES	chr16	28836846	28836865	RBM15|K562	19
chr16	28836247	28837247	RP5-1148A21.3|hela|ENSG00000168488|dwES	chr16	28836837	28836875	NOLC1|K562	38
chr16	28836247	28837247	RP5-1148A21.3|hela|ENSG00000168488|dwES	chr16	28836216	28836319	NKRF|HepG2	72
chr16	28836247	28837247	RP5-1148A21.3|hela|ENSG00000168488|dwES	chr16	28836969	28837016	HNRNPC|HepG2	47
chr16	28836247	28837247	RP5-1148A21.3|hela|ENSG00000168488|dwES	chr16	28836782	28836884	SRSF7|HepG2	102
chr16	28836247	28837247	RP5-1148A21.3|hela|ENSG00000168488|dwES	chr16	28836532	28836572	CDC40|HepG2	40
chr16	28836247	28837247	RP5-1148A21.3|hela|ENSG00000168488|dwES	chr16	28836249	28836311	DDX6|K562	62
chr16	28836247	28837247	RP5-1148A21.3|hela|ENSG00000168488|dwES	chr16	28837068	28837139	GEMIN5|K562	71
chr16	28836247	28837247	RP5-1148A21.3|hela|ENSG00000168488|dwES	chr16	28836743	28836804	CPSF6|K562	61
chr16	28836247	28837247	RP5-1148A21.3|hela|ENSG00000168488|dwES	chr16	28837074	28837110	HNRNPUL1|K562	36
chr16	28836247	28837247	RP5-1148A21.3|hela|ENSG00000168488|dwES	chr16	28836519	28836553	IGF2BP3|HepG2	34
chr16	28836247	28837247	RP5-1148A21.3|hela|ENSG00000168488|dwES	chr16	28836401	28836446	LSM11|K562	45
chr16	28836247	28837247	RP5-1148A21.3|hela|ENSG00000168488|dwES	chr16	28836779	28836805	SF3B4|HepG2	26
chr16	28836247	28837247	RP5-1148A21.3|hela|ENSG00000168488|dwES	chr16	28836333	28836359	FAM120A|K562	26
chr16	28836247	28837247	RP5-1148A21.3|hela|ENSG00000168488|dwES	chr16	28837072	28837133	MTPAP|K562	61
chr16	28836247	28837247	RP5-1148A21.3|hela|ENSG00000168488|dwES	chr16	28837030	28837058	LARP7|HepG2	28
chr16	28836247	28837247	RP5-1148A21.3|hela|ENSG00000168488|dwES	chr16	28836383	28836416	GNL3|K562	33
chr16	28836247	28837247	RP5-1148A21.3|hela|ENSG00000168488|dwES	chr16	28836914	28836973	IGF2BP2|K562	59
chr16	28836247	28837247	RP5-1148A21.3|hela|ENSG00000168488|dwES	chr16	28836882	28836888	BCCIP|HepG2	6
chr16	28836247	28837247	RP5-1148A21.3|hela|ENSG00000168488|dwES	chr16	28837134	28837143	UCHL5|HepG2	9
chr16	28836247	28837247	RP5-1148A21.3|hela|ENSG00000168488|dwES	chr16	28836835	28836875	LARP4|HepG2	40
chr16	28836247	28837247	RP5-1148A21.3|hela|ENSG00000168488|dwES	chr16	28836992	28837139	ATXN2|HEK293	147
chr16	28836247	28837247	RP5-1148A21.3|hela|ENSG00000168488|dwES	chr16	28836241	28836298	AARS|K562	51
chr16	28836247	28837247	RP5-1148A21.3|hela|ENSG00000168488|dwES	chr16	28836958	28837022	AGGF1|HepG2	64
chr16	28836247	28837247	RP5-1148A21.3|hela|ENSG00000168488|dwES	chr16	28837025	28837055	HNRNPC|HepG2	30
chr16	28836247	28837247	RP5-1148A21.3|hela|ENSG00000168488|dwES	chr16	28837078	28837111	CSTF2|HepG2	33
chr16	28836247	28837247	RP5-1148A21.3|hela|ENSG00000168488|dwES	chr16	28836261	28836314	DDX55|HepG2	53
chr16	28836247	28837247	RP5-1148A21.3|hela|ENSG00000168488|dwES	chr16	28836714	28836734	RBFOX2|K562	20
chr16	28836247	28837247	RP5-1148A21.3|hela|ENSG00000168488|dwES	chr16	28836252	28836317	TIA1|K562	65
chr16	28836247	28837247	RP5-1148A21.3|hela|ENSG00000168488|dwES	chr16	28837003	28837058	PTBP1|K562	55
chr16	28836247	28837247	RP5-1148A21.3|hela|ENSG00000168488|dwES	chr16	28836253	28836370	RPS5|HepG2	117
chr16	28836247	28837247	RP5-1148A21.3|hela|ENSG00000168488|dwES	chr16	28836811	28836817	IGF2BP2|K562	6
chr16	28836247	28837247	RP5-1148A21.3|hela|ENSG00000168488|dwES	chr16	28836246	28836325	EIF3D|HepG2	78
chr16	28836247	28837247	RP5-1148A21.3|hela|ENSG00000168488|dwES	chr16	28836240	28836331	RBM5|HepG2	84
chr16	28836247	28837247	RP5-1148A21.3|hela|ENSG00000168488|dwES	chr16	28836630	28836642	TBRG4|K562	12
chr16	28836247	28837247	RP5-1148A21.3|hela|ENSG00000168488|dwES	chr16	28836512	28836596	GTF2F1|HepG2	84
chr16	28836247	28837247	RP5-1148A21.3|hela|ENSG00000168488|dwES	chr16	28836692	28836786	SF3B4|K562	94
chr16	28836247	28837247	RP5-1148A21.3|hela|ENSG00000168488|dwES	chr16	28836324	28836539	NUDT21|HEK293	215
chr16	28836247	28837247	RP5-1148A21.3|hela|ENSG00000168488|dwES	chr16	28836730	28836799	EFTUD2|HepG2	69
chr16	28836247	28837247	RP5-1148A21.3|hela|ENSG00000168488|dwES	chr16	28836723	28836806	DDX55|K562	83
chr16	28836247	28837247	RP5-1148A21.3|hela|ENSG00000168488|dwES	chr16	28836966	28837005	YWHAG|K562	39
chr16	28836247	28837247	RP5-1148A21.3|hela|ENSG00000168488|dwES	chr16	28836440	28836473	LSM11|K562	33
chr16	28836247	28837247	RP5-1148A21.3|hela|ENSG00000168488|dwES	chr16	28836971	28837020	RPS5|K562	49
chr16	28836247	28837247	RP5-1148A21.3|hela|ENSG00000168488|dwES	chr16	28837075	28837105	AGGF1|K562	30
chr16	28836247	28837247	RP5-1148A21.3|hela|ENSG00000168488|dwES	chr16	28836520	28836531	DDX42|K562	11
chr16	28836247	28837247	RP5-1148A21.3|hela|ENSG00000168488|dwES	chr16	28836778	28836806	HNRNPK|K562	28
chr16	28836247	28837247	RP5-1148A21.3|hela|ENSG00000168488|dwES	chr16	28836974	28837016	BUD13|HepG2	42
chr16	28836247	28837247	RP5-1148A21.3|hela|ENSG00000168488|dwES	chr16	28836946	28837012	ZRANB2|K562	66
chr16	28836247	28837247	RP5-1148A21.3|hela|ENSG00000168488|dwES	chr16	28836256	28836313	UCHL5|HepG2	57
chr16	28836247	28837247	RP5-1148A21.3|hela|ENSG00000168488|dwES	chr16	28836950	28837021	FASTKD2|K562	71
chr16	28836247	28837247	RP5-1148A21.3|hela|ENSG00000168488|dwES	chr16	28836941	28836987	SRSF7|HepG2	46
chr16	28836247	28837247	RP5-1148A21.3|hela|ENSG00000168488|dwES	chr16	28836975	28837014	IGF2BP2|K562	39
chr16	28836247	28837247	RP5-1148A21.3|hela|ENSG00000168488|dwES	chr16	28837072	28837124	RBM27|K562	52
chr16	28836247	28837247	RP5-1148A21.3|hela|ENSG00000168488|dwES	chr16	28837077	28837158	DDX6|HepG2	81
chr16	28836247	28837247	RP5-1148A21.3|hela|ENSG00000168488|dwES	chr16	28837070	28837112	NOLC1|K562	42
chr16	28836247	28837247	RP5-1148A21.3|hela|ENSG00000168488|dwES	chr16	28836594	28836635	DDX59|HepG2	41
chr16	28836247	28837247	RP5-1148A21.3|hela|ENSG00000168488|dwES	chr16	28837074	28837161	AGGF1|HepG2	87
chr16	28836247	28837247	RP5-1148A21.3|hela|ENSG00000168488|dwES	chr16	28836757	28836769	YBX3|K562	12
chr16	28836247	28837247	RP5-1148A21.3|hela|ENSG00000168488|dwES	chr16	28836750	28836803	SF3B4|HepG2	53
chr16	28836247	28837247	RP5-1148A21.3|hela|ENSG00000168488|dwES	chr16	28836211	28836315	GTF2F1|HepG2	68
chr16	28836247	28837247	RP5-1148A21.3|hela|ENSG00000168488|dwES	chr16	28837113	28837136	SUGP2|HepG2	23
chr16	28836247	28837247	RP5-1148A21.3|hela|ENSG00000168488|dwES	chr16	28836402	28836469	PCBP2|HepG2	67
chr16	28836247	28837247	RP5-1148A21.3|hela|ENSG00000168488|dwES	chr16	28837091	28837161	LARP4|K562	70
chr16	28836247	28837247	RP5-1148A21.3|hela|ENSG00000168488|dwES	chr16	28836495	28836539	ZRANB2|K562	44
chr16	28836247	28837247	RP5-1148A21.3|hela|ENSG00000168488|dwES	chr16	28836708	28836811	U2AF2|HepG2	103
chr16	28836247	28837247	RP5-1148A21.3|hela|ENSG00000168488|dwES	chr16	28836212	28836306	SRSF1|HepG2	59
chr16	28836247	28837247	RP5-1148A21.3|hela|ENSG00000168488|dwES	chr16	28836257	28836316	DDX6|HepG2	59
chr16	28836247	28837247	RP5-1148A21.3|hela|ENSG00000168488|dwES	chr16	28836399	28836468	SUGP2|HepG2	69
chr16	28836247	28837247	RP5-1148A21.3|hela|ENSG00000168488|dwES	chr16	28836848	28836874	U2AF2|HepG2	26
chr16	28836247	28837247	RP5-1148A21.3|hela|ENSG00000168488|dwES	chr16	28836419	28836442	ZRANB2|K562	23
chr16	28836247	28837247	RP5-1148A21.3|hela|ENSG00000168488|dwES	chr16	28836964	28837016	SND1|HepG2	52
chr16	28836247	28837247	RP5-1148A21.3|hela|ENSG00000168488|dwES	chr16	28836279	28836306	EIF3H|HepG2	27
chr16	28836247	28837247	RP5-1148A21.3|hela|ENSG00000168488|dwES	chr16	28836530	28836562	CSTF2T|K562	32
chr16	28836247	28837247	RP5-1148A21.3|hela|ENSG00000168488|dwES	chr16	28836864	28836874	CSTF2T|K562	10
chr16	28836247	28837247	RP5-1148A21.3|hela|ENSG00000168488|dwES	chr16	28837078	28837109	U2AF1|K562	31
chr16	28836247	28837247	RP5-1148A21.3|hela|ENSG00000168488|dwES	chr16	28837077	28837087	TRA2A|HepG2	10
chr16	28836247	28837247	RP5-1148A21.3|hela|ENSG00000168488|dwES	chr16	28837072	28837109	HNRNPL|HepG2	37
chr16	28836247	28837247	RP5-1148A21.3|hela|ENSG00000168488|dwES	chr16	28836519	28836579	UPF1|K562	60
chr16	28836247	28837247	RP5-1148A21.3|hela|ENSG00000168488|dwES	chr16	28837123	28837151	DHX30|K562	28
chr16	28836247	28837247	RP5-1148A21.3|hela|ENSG00000168488|dwES	chr16	28836925	28837035	FAM120A|HepG2	110
chr16	28836247	28837247	RP5-1148A21.3|hela|ENSG00000168488|dwES	chr16	28837025	28837052	METAP2|K562	27
chr16	28836247	28837247	RP5-1148A21.3|hela|ENSG00000168488|dwES	chr16	28836420	28836476	FMR1|K562	56
chr16	28836247	28837247	RP5-1148A21.3|hela|ENSG00000168488|dwES	chr16	28836981	28837011	SUGP2|HepG2	30
chr16	28836247	28837247	RP5-1148A21.3|hela|ENSG00000168488|dwES	chr16	28836777	28836809	RBFOX2|K562	32
chr16	28836247	28837247	RP5-1148A21.3|hela|ENSG00000168488|dwES	chr16	28836914	28836969	XRCC6|K562	55
chr16	28836247	28837247	RP5-1148A21.3|hela|ENSG00000168488|dwES	chr16	28837012	28837048	PTBP1|K562	36
chr16	28836247	28837247	RP5-1148A21.3|hela|ENSG00000168488|dwES	chr16	28836975	28837024	IGF2BP1|HepG2	49
chr16	28836247	28837247	RP5-1148A21.3|hela|ENSG00000168488|dwES	chr16	28836336	28836350	MTPAP|K562	14
chr16	28836247	28837247	RP5-1148A21.3|hela|ENSG00000168488|dwES	chr16	28837123	28837131	SRSF1|K562	8
chr16	28836247	28837247	RP5-1148A21.3|hela|ENSG00000168488|dwES	chr16	28836388	28836427	RBM15|K562	39
chr16	28836247	28837247	RP5-1148A21.3|hela|ENSG00000168488|dwES	chr16	28836202	28836315	BCCIP|HepG2	68
chr16	28836247	28837247	RP5-1148A21.3|hela|ENSG00000168488|dwES	chr16	28836852	28836893	AUH|K562	41
chr16	28836247	28837247	RP5-1148A21.3|hela|ENSG00000168488|dwES	chr16	28837121	28837161	TIA1|HepG2	40
chr16	28836247	28837247	RP5-1148A21.3|hela|ENSG00000168488|dwES	chr16	28836216	28836324	XRN2|HepG2	77
chr16	28836247	28837247	RP5-1148A21.3|hela|ENSG00000168488|dwES	chr16	28837026	28837052	AGGF1|K562	26
chr16	28836247	28837247	RP5-1148A21.3|hela|ENSG00000168488|dwES	chr16	28836781	28836805	LSM11|HepG2	24
chr16	28836247	28837247	RP5-1148A21.3|hela|ENSG00000168488|dwES	chr16	28836728	28836820	FAM120A|K562	92
chr16	28836247	28837247	RP5-1148A21.3|hela|ENSG00000168488|dwES	chr16	28836694	28836784	GPKOW|K562	90
chr16	28836247	28837247	RP5-1148A21.3|hela|ENSG00000168488|dwES	chr16	28837070	28837117	GEMIN5|K562	47
chr16	28836247	28837247	RP5-1148A21.3|hela|ENSG00000168488|dwES	chr16	28837086	28837164	FUBP3|HepG2	78
chr16	28836247	28837247	RP5-1148A21.3|hela|ENSG00000168488|dwES	chr16	28836341	28836361	UCHL5|HepG2	20
chr16	28836247	28837247	RP5-1148A21.3|hela|ENSG00000168488|dwES	chr16	28836889	28836952	RBFOX2|K562	63
chr16	28836247	28837247	RP5-1148A21.3|hela|ENSG00000168488|dwES	chr16	28836520	28836558	EWSR1|K562	38
chr16	28836247	28837247	RP5-1148A21.3|hela|ENSG00000168488|dwES	chr16	28836500	28836564	SUPV3L1|HepG2	64
chr16	28836247	28837247	RP5-1148A21.3|hela|ENSG00000168488|dwES	chr16	28837071	28837111	LSM11|HepG2	40
chr16	28836247	28837247	RP5-1148A21.3|hela|ENSG00000168488|dwES	chr16	28836250	28836313	PTBP1|HepG2	63
chr16	28836247	28837247	RP5-1148A21.3|hela|ENSG00000168488|dwES	chr16	28836239	28836305	EIF4G2|K562	58
chr16	28836247	28837247	RP5-1148A21.3|hela|ENSG00000168488|dwES	chr16	28837076	28837115	DHX30|K562	39
chr16	28836247	28837247	RP5-1148A21.3|hela|ENSG00000168488|dwES	chr16	28837074	28837111	UCHL5|HepG2	37
chr16	28836247	28837247	RP5-1148A21.3|hela|ENSG00000168488|dwES	chr16	28837119	28837151	TBRG4|K562	32
chr16	28836247	28837247	RP5-1148A21.3|hela|ENSG00000168488|dwES	chr16	28836626	28836632	XRN2|K562	6
chr16	28836247	28837247	RP5-1148A21.3|hela|ENSG00000168488|dwES	chr16	28836407	28836446	DGCR8|HepG2	39
chr16	28836247	28837247	RP5-1148A21.3|hela|ENSG00000168488|dwES	chr16	28836836	28836896	IGF2BP1|HepG2	60
chr16	28836247	28837247	RP5-1148A21.3|hela|ENSG00000168488|dwES	chr16	28836514	28836536	FASTKD2|K562	22
chr16	28836247	28837247	RP5-1148A21.3|hela|ENSG00000168488|dwES	chr16	28837027	28837054	HNRNPUL1|K562	27
chr16	28836247	28837247	RP5-1148A21.3|hela|ENSG00000168488|dwES	chr16	28836512	28836565	SMNDC1|HepG2	53
chr16	28836247	28837247	RP5-1148A21.3|hela|ENSG00000168488|dwES	chr16	28836246	28836314	DDX59|HepG2	67
chr16	28836247	28837247	RP5-1148A21.3|hela|ENSG00000168488|dwES	chr16	28837099	28837109	SUPV3L1|HepG2	10
chr16	28836247	28837247	RP5-1148A21.3|hela|ENSG00000168488|dwES	chr16	28836602	28836637	TROVE2|K562	35
chr16	28836247	28837247	RP5-1148A21.3|hela|ENSG00000168488|dwES	chr16	28836973	28837020	AUH|K562	47
chr16	28836247	28837247	RP5-1148A21.3|hela|ENSG00000168488|dwES	chr16	28836989	28837030	GTF2F1|HepG2	41
chr16	28836247	28837247	RP5-1148A21.3|hela|ENSG00000168488|dwES	chr16	28836854	28836887	SND1|HepG2	33
chr16	28836247	28837247	RP5-1148A21.3|hela|ENSG00000168488|dwES	chr16	28837118	28837158	TBRG4|K562	40
chr16	28836247	28837247	RP5-1148A21.3|hela|ENSG00000168488|dwES	chr16	28837070	28837112	HNRNPK|K562	42
chr16	28836247	28837247	RP5-1148A21.3|hela|ENSG00000168488|dwES	chr16	28836221	28836324	SMNDC1|K562	77
chr16	28836247	28837247	RP5-1148A21.3|hela|ENSG00000168488|dwES	chr16	28836651	28836700	U2AF2|HepG2	49
chr16	28836247	28837247	RP5-1148A21.3|hela|ENSG00000168488|dwES	chr16	28836745	28836767	FKBP4|HepG2	22
chr16	28836247	28837247	RP5-1148A21.3|hela|ENSG00000168488|dwES	chr16	28836731	28836787	AGGF1|HepG2	56
chr16	28836247	28837247	RP5-1148A21.3|hela|ENSG00000168488|dwES	chr16	28836252	28836323	TAF15|K562	71
chr16	28836247	28837247	RP5-1148A21.3|hela|ENSG00000168488|dwES	chr16	28837073	28837125	HNRNPUL1|HepG2	52
chr16	28836247	28837247	RP5-1148A21.3|hela|ENSG00000168488|dwES	chr16	28837128	28837139	SUPV3L1|HepG2	11
chr16	28836247	28837247	RP5-1148A21.3|hela|ENSG00000168488|dwES	chr16	28836248	28836301	NCBP2|K562	53
chr16	28836247	28837247	RP5-1148A21.3|hela|ENSG00000168488|dwES	chr16	28836727	28836765	PUS1|K562	38
chr16	28836247	28837247	RP5-1148A21.3|hela|ENSG00000168488|dwES	chr16	28836205	28836252	TIA1|K562	5
chr16	28836247	28837247	RP5-1148A21.3|hela|ENSG00000168488|dwES	chr16	28836394	28836409	DKC1|HepG2	15
chr16	28836247	28837247	RP5-1148A21.3|hela|ENSG00000168488|dwES	chr16	28836941	28837034	RBM15|K562	93
chr16	28836247	28837247	RP5-1148A21.3|hela|ENSG00000168488|dwES	chr16	28836417	28836497	SRSF7|HepG2	80
chr16	28836247	28837247	RP5-1148A21.3|hela|ENSG00000168488|dwES	chr16	28836892	28836961	KHDRBS1|K562	69
chr16	28836247	28837247	RP5-1148A21.3|hela|ENSG00000168488|dwES	chr16	28836962	28837022	DDX55|HepG2	60
chr16	28836247	28837247	RP5-1148A21.3|hela|ENSG00000168488|dwES	chr16	28836943	28837032	ILF3|HepG2	89
chr16	28836247	28837247	RP5-1148A21.3|hela|ENSG00000168488|dwES	chr16	28836404	28836450	RBM27|K562	46
chr16	28836247	28837247	RP5-1148A21.3|hela|ENSG00000168488|dwES	chr16	28836353	28836380	XRN2|HepG2	27
chr16	28836247	28837247	RP5-1148A21.3|hela|ENSG00000168488|dwES	chr16	28836516	28836576	SRSF7|HepG2	60
chr16	28836247	28837247	RP5-1148A21.3|hela|ENSG00000168488|dwES	chr16	28836980	28837015	XPO5|HepG2	35
chr16	28836247	28837247	RP5-1148A21.3|hela|ENSG00000168488|dwES	chr16	28836696	28836785	SF3B4|K562	89
chr16	28836247	28837247	RP5-1148A21.3|hela|ENSG00000168488|dwES	chr16	28836838	28836877	UCHL5|HepG2	39
chr16	28836247	28837247	RP5-1148A21.3|hela|ENSG00000168488|dwES	chr16	28836514	28836551	PRPF8|HepG2	37
chr16	28836247	28837247	RP5-1148A21.3|hela|ENSG00000168488|dwES	chr16	28836836	28836877	UPF1|K562	41
chr16	28836247	28837247	RP5-1148A21.3|hela|ENSG00000168488|dwES	chr16	28836409	28836454	DHX30|HepG2	45
chr16	28836247	28837247	RP5-1148A21.3|hela|ENSG00000168488|dwES	chr16	28836732	28836782	SRSF7|HepG2	50
chr16	28836247	28837247	RP5-1148A21.3|hela|ENSG00000168488|dwES	chr16	28836992	28837079	TIAL1|HeLa	87
chr16	28836247	28837247	RP5-1148A21.3|hela|ENSG00000168488|dwES	chr16	28836841	28836885	FASTKD2|HepG2	44
chr16	28836247	28837247	RP5-1148A21.3|hela|ENSG00000168488|dwES	chr16	28836381	28836488	SUPV3L1|HepG2	107
chr16	28836247	28837247	RP5-1148A21.3|hela|ENSG00000168488|dwES	chr16	28836512	28836582	RBFOX2|K562	70
chr16	28836247	28837247	RP5-1148A21.3|hela|ENSG00000168488|dwES	chr16	28836722	28836808	DHX30|HepG2	86
chr16	28836247	28837247	RP5-1148A21.3|hela|ENSG00000168488|dwES	chr16	28836716	28836803	LSM11|K562	87
chr16	28836247	28837247	RP5-1148A21.3|hela|ENSG00000168488|dwES	chr16	28836528	28836540	HNRNPM|HepG2	12
chr16	28836247	28837247	RP5-1148A21.3|hela|ENSG00000168488|dwES	chr16	28836982	28837026	DHX30|K562	44
chr16	28836247	28837247	RP5-1148A21.3|hela|ENSG00000168488|dwES	chr16	28836735	28836791	FASTKD2|HepG2	56
chr16	28836247	28837247	RP5-1148A21.3|hela|ENSG00000168488|dwES	chr16	28836920	28836956	CSTF2T|K562	36
chr16	28836247	28837247	RP5-1148A21.3|hela|ENSG00000168488|dwES	chr16	28836206	28836317	XRN2|K562	70
chr16	28836247	28837247	RP5-1148A21.3|hela|ENSG00000168488|dwES	chr16	28836203	28836327	PRPF8|HepG2	80
chr16	28836247	28837247	RP5-1148A21.3|hela|ENSG00000168488|dwES	chr16	28836371	28836471	EFTUD2|HepG2	100
chr16	28836247	28837247	RP5-1148A21.3|hela|ENSG00000168488|dwES	chr16	28836741	28836794	XRN2|K562	53
chr16	28836247	28837247	RP5-1148A21.3|hela|ENSG00000168488|dwES	chr16	28837094	28837103	GNL3|K562	9
chr16	28836247	28837247	RP5-1148A21.3|hela|ENSG00000168488|dwES	chr16	28836245	28836313	SRSF1|K562	66
chr16	28836247	28837247	RP5-1148A21.3|hela|ENSG00000168488|dwES	chr16	28836221	28836314	SLTM|K562	67
chr16	28836247	28837247	RP5-1148A21.3|hela|ENSG00000168488|dwES	chr16	28837123	28837156	IGF2BP1|K562	33
chr16	28836247	28837247	RP5-1148A21.3|hela|ENSG00000168488|dwES	chr16	28836419	28836443	AUH|HepG2	24
chr16	28836247	28837247	RP5-1148A21.3|hela|ENSG00000168488|dwES	chr16	28836385	28836445	PPIL4|K562	60
chr16	28836247	28837247	RP5-1148A21.3|hela|ENSG00000168488|dwES	chr16	28836889	28836946	LSM11|HepG2	57
chr16	28836247	28837247	RP5-1148A21.3|hela|ENSG00000168488|dwES	chr16	28836346	28836374	DDX42|K562	28
chr16	28836247	28837247	RP5-1148A21.3|hela|ENSG00000168488|dwES	chr16	28836726	28836773	DDX6|K562	47
chr16	28836247	28837247	RP5-1148A21.3|hela|ENSG00000168488|dwES	chr16	28837118	28837162	AGGF1|K562	44
chr16	28836247	28837247	RP5-1148A21.3|hela|ENSG00000168488|dwES	chr16	28837019	28837053	CSTF2T|K562	34
chr16	28836247	28837247	RP5-1148A21.3|hela|ENSG00000168488|dwES	chr16	28836504	28836553	BCCIP|HepG2	49
chr16	28836247	28837247	RP5-1148A21.3|hela|ENSG00000168488|dwES	chr16	28836605	28836648	LSM11|K562	43
chr16	28836247	28837247	RP5-1148A21.3|hela|ENSG00000168488|dwES	chr16	28836840	28836868	SUB1|HepG2	28
chr16	28836247	28837247	RP5-1148A21.3|hela|ENSG00000168488|dwES	chr16	28837068	28837116	HNRNPC|HepG2	48
chr16	28836247	28837247	RP5-1148A21.3|hela|ENSG00000168488|dwES	chr16	28836753	28836813	SLTM|HepG2	60
chr16	28836247	28837247	RP5-1148A21.3|hela|ENSG00000168488|dwES	chr16	28837129	28837162	CSTF2T|K562	33
chr16	28836247	28837247	RP5-1148A21.3|hela|ENSG00000168488|dwES	chr16	28837074	28837105	SUGP2|HepG2	31
chr16	28836247	28837247	RP5-1148A21.3|hela|ENSG00000168488|dwES	chr16	28836341	28836352	CSTF2T|K562	11
chr16	28836247	28837247	RP5-1148A21.3|hela|ENSG00000168488|dwES	chr16	28836637	28836679	LIN28B|HEK293	42
chr16	28836247	28837247	RP5-1148A21.3|hela|ENSG00000168488|dwES	chr16	28836734	28836776	PPIL4|K562	42
chr16	28836247	28837247	RP5-1148A21.3|hela|ENSG00000168488|dwES	chr16	28837023	28837048	GNL3|K562	25
chr16	28836247	28837247	RP5-1148A21.3|hela|ENSG00000168488|dwES	chr16	28836831	28836876	SND1|K562	45
chr16	28836247	28837247	RP5-1148A21.3|hela|ENSG00000168488|dwES	chr16	28836992	28837059	ELAVL1|HEK293	67
chr16	28836247	28837247	RP5-1148A21.3|hela|ENSG00000168488|dwES	chr16	28836275	28836322	HNRNPL|HepG2	47
chr16	28836247	28837247	RP5-1148A21.3|hela|ENSG00000168488|dwES	chr16	28836406	28836429	RPS11|K562	23
chr16	28836247	28837247	RP5-1148A21.3|hela|ENSG00000168488|dwES	chr16	28836381	28836443	RBFOX2|K562	62
chr16	28836247	28837247	RP5-1148A21.3|hela|ENSG00000168488|dwES	chr16	28836232	28836309	LSM11|K562	62
chr16	28836247	28837247	RP5-1148A21.3|hela|ENSG00000168488|dwES	chr16	28836574	28836599	FIP1L1|HEK293	25
chr16	28836247	28837247	RP5-1148A21.3|hela|ENSG00000168488|dwES	chr16	28836830	28836882	SND1|K562	52
chr16	28836247	28837247	RP5-1148A21.3|hela|ENSG00000168488|dwES	chr16	28836515	28836546	PTBP1|HepG2	31
chr16	28836247	28837247	RP5-1148A21.3|hela|ENSG00000168488|dwES	chr16	28836732	28836801	HNRNPK|HepG2	69
chr16	28836247	28837247	RP5-1148A21.3|hela|ENSG00000168488|dwES	chr16	28836755	28836789	SLTM|HepG2	34
chr16	28836247	28837247	RP5-1148A21.3|hela|ENSG00000168488|dwES	chr16	28836402	28836446	RBM15|K562	44
chr16	28836247	28837247	RP5-1148A21.3|hela|ENSG00000168488|dwES	chr16	28836850	28836879	ZRANB2|K562	29
chr16	28836247	28837247	RP5-1148A21.3|hela|ENSG00000168488|dwES	chr16	28837133	28837146	NCBP2|HepG2	13
chr16	28836247	28837247	RP5-1148A21.3|hela|ENSG00000168488|dwES	chr16	28836861	28836897	ILF3|HepG2	36
chr16	28836247	28837247	RP5-1148A21.3|hela|ENSG00000168488|dwES	chr16	28836729	28836775	GRWD1|HepG2	46
chr16	28836247	28837247	RP5-1148A21.3|hela|ENSG00000168488|dwES	chr16	28836409	28836430	NKRF|HepG2	21
chr16	28836247	28837247	RP5-1148A21.3|hela|ENSG00000168488|dwES	chr16	28836214	28836316	AGGF1|HepG2	69
chr16	28836247	28837247	RP5-1148A21.3|hela|ENSG00000168488|dwES	chr16	28836743	28836827	SRSF1|HepG2	84
chr16	28836247	28837247	RP5-1148A21.3|hela|ENSG00000168488|dwES	chr16	28836257	28836320	RBM27|K562	63
chr16	28836247	28837247	RP5-1148A21.3|hela|ENSG00000168488|dwES	chr16	28836426	28836447	EIF4G2|K562	21
chr16	28836247	28837247	RP5-1148A21.3|hela|ENSG00000168488|dwES	chr16	28836343	28836373	EIF3D|HepG2	30
chr16	28836247	28837247	RP5-1148A21.3|hela|ENSG00000168488|dwES	chr16	28836341	28836374	XRN2|K562	33
chr16	28836247	28837247	RP5-1148A21.3|hela|ENSG00000168488|dwES	chr16	28836956	28837017	LARP4|HepG2	61
chr16	28836247	28837247	RP5-1148A21.3|hela|ENSG00000168488|dwES	chr16	28836745	28836807	NOLC1|HepG2	62
chr16	28836247	28837247	RP5-1148A21.3|hela|ENSG00000168488|dwES	chr16	28836887	28836956	UPF1|K562	69
chr16	28836247	28837247	RP5-1148A21.3|hela|ENSG00000168488|dwES	chr16	28836847	28836909	HNRNPK|HepG2	62
chr16	28836247	28837247	RP5-1148A21.3|hela|ENSG00000168488|dwES	chr16	28836497	28836577	RBFOX2|HepG2	80
chr16	28836247	28837247	RP5-1148A21.3|hela|ENSG00000168488|dwES	chr16	28836919	28836944	FAM120A|K562	25
chr16	28836247	28837247	RP5-1148A21.3|hela|ENSG00000168488|dwES	chr16	28836926	28836979	IGF2BP3|HepG2	53
chr16	28836247	28837247	RP5-1148A21.3|hela|ENSG00000168488|dwES	chr16	28837079	28837134	SND1|K562	55
chr16	28836247	28837247	RP5-1148A21.3|hela|ENSG00000168488|dwES	chr16	28836887	28836971	PTBP1|K562	84
chr16	28836247	28837247	RP5-1148A21.3|hela|ENSG00000168488|dwES	chr16	28837135	28837143	AUH|HepG2	8
chr16	28836247	28837247	RP5-1148A21.3|hela|ENSG00000168488|dwES	chr16	28836531	28836552	HNRNPUL1|K562	21
chr16	28836247	28837247	RP5-1148A21.3|hela|ENSG00000168488|dwES	chr16	28836992	28837099	CPSF6|HEK293	107
chr16	28836247	28837247	RP5-1148A21.3|hela|ENSG00000168488|dwES	chr16	28836682	28836753	LSM11|HepG2	71
chr16	28836247	28837247	RP5-1148A21.3|hela|ENSG00000168488|dwES	chr16	28836846	28836877	SRSF7|K562	31
chr16	28836247	28837247	RP5-1148A21.3|hela|ENSG00000168488|dwES	chr16	28836782	28836821	U2AF1|HepG2	39
chr16	28836247	28837247	RP5-1148A21.3|hela|ENSG00000168488|dwES	chr16	28836984	28837008	HNRNPL|K562	24
chr16	28836247	28837247	RP5-1148A21.3|hela|ENSG00000168488|dwES	chr16	28836943	28837028	XRCC6|K562	85
chr16	28836247	28837247	RP5-1148A21.3|hela|ENSG00000168488|dwES	chr16	28836505	28836541	U2AF1|HepG2	36
chr16	28836247	28837247	RP5-1148A21.3|hela|ENSG00000168488|dwES	chr16	28836533	28836568	FAM120A|K562	35
chr16	28836247	28837247	RP5-1148A21.3|hela|ENSG00000168488|dwES	chr16	28836742	28836801	DDX3X|HepG2	59
chr16	28836247	28837247	RP5-1148A21.3|hela|ENSG00000168488|dwES	chr16	28836237	28836306	TROVE2|K562	59
chr16	28836247	28837247	RP5-1148A21.3|hela|ENSG00000168488|dwES	chr16	28836966	28837021	SUPV3L1|HepG2	55
chr16	28836247	28837247	RP5-1148A21.3|hela|ENSG00000168488|dwES	chr16	28836213	28836320	U2AF1|HepG2	73
chr16	28836247	28837247	RP5-1148A21.3|hela|ENSG00000168488|dwES	chr16	28836591	28836681	RBFOX2|HepG2	90
chr16	28836247	28837247	RP5-1148A21.3|hela|ENSG00000168488|dwES	chr16	28836212	28836303	EWSR1|K562	56
chr16	28836247	28837247	RP5-1148A21.3|hela|ENSG00000168488|dwES	chr16	28836735	28836780	LARP7|K562	45
chr16	28836247	28837247	RP5-1148A21.3|hela|ENSG00000168488|dwES	chr16	28836954	28837027	RBM27|K562	73
chr16	28836247	28837247	RP5-1148A21.3|hela|ENSG00000168488|dwES	chr16	28837070	28837123	CSTF2T|K562	53
chr16	28836247	28837247	RP5-1148A21.3|hela|ENSG00000168488|dwES	chr16	28837114	28837138	DGCR8|HepG2	24
chr16	28836247	28837247	RP5-1148A21.3|hela|ENSG00000168488|dwES	chr16	28836989	28837016	QKI|HepG2	27
chr16	28836247	28837247	RP5-1148A21.3|hela|ENSG00000168488|dwES	chr16	28837069	28837165	UCHL5|K562	96
chr16	28836247	28837247	RP5-1148A21.3|hela|ENSG00000168488|dwES	chr16	28836579	28836656	UPF1|K562	77
chr16	28836247	28837247	RP5-1148A21.3|hela|ENSG00000168488|dwES	chr16	28836701	28836765	AKAP8L|K562	64
chr16	28836247	28837247	RP5-1148A21.3|hela|ENSG00000168488|dwES	chr16	28837131	28837158	YBX3|K562	27
chr16	28836247	28837247	RP5-1148A21.3|hela|ENSG00000168488|dwES	chr16	28836776	28836799	CSTF2T|HepG2	23
chr16	28836247	28837247	RP5-1148A21.3|hela|ENSG00000168488|dwES	chr16	28837090	28837096	XPO5|HepG2	6
chr16	28836247	28837247	RP5-1148A21.3|hela|ENSG00000168488|dwES	chr16	28836839	28836872	TIA1|HepG2	33
chr16	28836247	28837247	RP5-1148A21.3|hela|ENSG00000168488|dwES	chr16	28836341	28836364	METAP2|K562	23
chr16	28836247	28837247	RP5-1148A21.3|hela|ENSG00000168488|dwES	chr16	28836728	28836781	EIF3D|HepG2	53
chr16	28836247	28837247	RP5-1148A21.3|hela|ENSG00000168488|dwES	chr16	28836629	28836652	FAM120A|HepG2	23
chr16	28836247	28837247	RP5-1148A21.3|hela|ENSG00000168488|dwES	chr16	28836331	28836374	NKRF|HepG2	43
chr16	28836247	28837247	RP5-1148A21.3|hela|ENSG00000168488|dwES	chr16	28836262	28836315	SAFB2|K562	53
chr16	28836247	28837247	RP5-1148A21.3|hela|ENSG00000168488|dwES	chr16	28836415	28836445	HNRNPU|K562	30
chr16	28836247	28837247	RP5-1148A21.3|hela|ENSG00000168488|dwES	chr16	28836605	28836636	METAP2|K562	31
chr16	28836247	28837247	RP5-1148A21.3|hela|ENSG00000168488|dwES	chr16	28836506	28836567	TIA1|HepG2	61
chr16	28836247	28837247	RP5-1148A21.3|hela|ENSG00000168488|dwES	chr16	28836256	28836311	SUPV3L1|HepG2	55
chr16	28836247	28837247	RP5-1148A21.3|hela|ENSG00000168488|dwES	chr16	28836402	28836418	METAP2|K562	16
chr16	28836247	28837247	RP5-1148A21.3|hela|ENSG00000168488|dwES	chr16	28837097	28837150	DGCR8|K562	53
chr16	28836247	28837247	RP5-1148A21.3|hela|ENSG00000168488|dwES	chr16	28837069	28837113	EXOSC5|K562	44
chr16	28836247	28837247	RP5-1148A21.3|hela|ENSG00000168488|dwES	chr16	28836973	28837017	EIF4G1|K562	44
chr16	28836247	28837247	RP5-1148A21.3|hela|ENSG00000168488|dwES	chr16	28836841	28836854	PUS1|K562	13
chr16	28836247	28837247	RP5-1148A21.3|hela|ENSG00000168488|dwES	chr16	28836702	28836772	TROVE2|K562	70
chr16	28836247	28837247	RP5-1148A21.3|hela|ENSG00000168488|dwES	chr16	28836258	28836296	PTBP1|K562	38
chr16	28836247	28837247	RP5-1148A21.3|hela|ENSG00000168488|dwES	chr16	28836483	28836547	HNRNPA1|HepG2	64
chr16	28836247	28837247	RP5-1148A21.3|hela|ENSG00000168488|dwES	chr16	28836723	28836866	RBM27|K562	143
chr16	28836247	28837247	RP5-1148A21.3|hela|ENSG00000168488|dwES	chr16	28836403	28836439	CSTF2T|K562	36
chr16	28836247	28837247	RP5-1148A21.3|hela|ENSG00000168488|dwES	chr16	28836658	28836675	TBRG4|K562	17
chr16	28836247	28837247	RP5-1148A21.3|hela|ENSG00000168488|dwES	chr16	28836907	28836965	FAM120A|K562	58
chr16	28836247	28837247	RP5-1148A21.3|hela|ENSG00000168488|dwES	chr16	28836872	28836959	FIP1L1|HEK293	87
chr16	28836247	28837247	RP5-1148A21.3|hela|ENSG00000168488|dwES	chr16	28836249	28836358	EFTUD2|K562	109
chr16	28836247	28837247	RP5-1148A21.3|hela|ENSG00000168488|dwES	chr16	28836984	28837019	DHX30|HepG2	35
chr16	28836247	28837247	RP5-1148A21.3|hela|ENSG00000168488|dwES	chr16	28836976	28836995	SFPQ|HepG2	19
chr16	28836247	28837247	RP5-1148A21.3|hela|ENSG00000168488|dwES	chr16	28836234	28836297	FASTKD2|K562	50
chr16	28836247	28837247	RP5-1148A21.3|hela|ENSG00000168488|dwES	chr16	28836257	28836310	FTO|K562	53
chr16	28836247	28837247	RP5-1148A21.3|hela|ENSG00000168488|dwES	chr16	28836249	28836330	HNRNPM|K562	81
chr16	28836247	28837247	RP5-1148A21.3|hela|ENSG00000168488|dwES	chr16	28836728	28836790	SF3A3|HepG2	62
chr16	28836247	28837247	RP5-1148A21.3|hela|ENSG00000168488|dwES	chr16	28836952	28837019	CSTF2|HepG2	67
chr16	28836247	28837247	RP5-1148A21.3|hela|ENSG00000168488|dwES	chr16	28836687	28836698	AGGF1|HepG2	11
chr16	28836247	28837247	RP5-1148A21.3|hela|ENSG00000168488|dwES	chr16	28836396	28836461	AKAP8L|K562	65
chr16	28836247	28837247	RP5-1148A21.3|hela|ENSG00000168488|dwES	chr16	28836237	28836333	DROSHA|K562	86
chr16	28836247	28837247	RP5-1148A21.3|hela|ENSG00000168488|dwES	chr16	28836539	28836551	DHX30|HepG2	12
chr16	28836247	28837247	RP5-1148A21.3|hela|ENSG00000168488|dwES	chr16	28836849	28836857	HNRNPC|HepG2	8
chr16	28836247	28837247	RP5-1148A21.3|hela|ENSG00000168488|dwES	chr16	28836342	28836375	U2AF1|HepG2	33
chr16	28836247	28837247	RP5-1148A21.3|hela|ENSG00000168488|dwES	chr16	28836539	28836567	HNRNPU|K562	28
chr16	28836247	28837247	RP5-1148A21.3|hela|ENSG00000168488|dwES	chr16	28836238	28836332	DROSHA|K562	85
chr16	28836247	28837247	RP5-1148A21.3|hela|ENSG00000168488|dwES	chr16	28836910	28836963	DDX55|K562	53
chr16	28836247	28837247	RP5-1148A21.3|hela|ENSG00000168488|dwES	chr16	28836736	28836782	GEMIN5|K562	46
chr16	28836247	28837247	RP5-1148A21.3|hela|ENSG00000168488|dwES	chr16	28837070	28837119	TBRG4|K562	49
chr16	28836247	28837247	RP5-1148A21.3|hela|ENSG00000168488|dwES	chr16	28836465	28836493	DDX55|HepG2	28
chr16	28836247	28837247	RP5-1148A21.3|hela|ENSG00000168488|dwES	chr16	28836341	28836357	GNL3|K562	16
chr16	28836247	28837247	RP5-1148A21.3|hela|ENSG00000168488|dwES	chr16	28836579	28836596	LSM11|HepG2	17
chr16	28836247	28837247	RP5-1148A21.3|hela|ENSG00000168488|dwES	chr16	28836317	28836367	HNRNPA1|K562	50
chr16	28836247	28837247	RP5-1148A21.3|hela|ENSG00000168488|dwES	chr16	28837017	28837048	EIF4G1|K562	31
chr16	28836247	28837247	RP5-1148A21.3|hela|ENSG00000168488|dwES	chr16	28836836	28836856	YWHAG|K562	20
chr16	28836247	28837247	RP5-1148A21.3|hela|ENSG00000168488|dwES	chr16	28836728	28836772	SBDS|K562	44
chr16	28836247	28837247	RP5-1148A21.3|hela|ENSG00000168488|dwES	chr16	28837144	28837157	IGF2BP2|K562	13
chr16	28836247	28837247	RP5-1148A21.3|hela|ENSG00000168488|dwES	chr16	28836612	28836639	KHDRBS1|K562	27
chr16	28836247	28837247	RP5-1148A21.3|hela|ENSG00000168488|dwES	chr16	28836985	28837017	ILF3|HepG2	32
chr16	28836247	28837247	RP5-1148A21.3|hela|ENSG00000168488|dwES	chr16	28836388	28836400	RBFOX2|HepG2	12
chr16	28836247	28837247	RP5-1148A21.3|hela|ENSG00000168488|dwES	chr16	28836342	28836387	RBFOX2|HepG2	45
chr16	28836247	28837247	RP5-1148A21.3|hela|ENSG00000168488|dwES	chr16	28836753	28836774	LSM11|HepG2	21
chr16	28836247	28837247	RP5-1148A21.3|hela|ENSG00000168488|dwES	chr16	28836329	28836343	METAP2|K562	14
chr16	28836247	28837247	RP5-1148A21.3|hela|ENSG00000168488|dwES	chr16	28836828	28836879	DDX55|K562	51
chr16	28836247	28837247	RP5-1148A21.3|hela|ENSG00000168488|dwES	chr16	28836513	28836561	U2AF2|K562	48
chr16	28836247	28837247	RP5-1148A21.3|hela|ENSG00000168488|dwES	chr16	28836715	28836770	NOLC1|K562	55
chr16	28836247	28837247	RP5-1148A21.3|hela|ENSG00000168488|dwES	chr16	28836578	28836600	DGCR8|HepG2	22
chr16	28836247	28837247	RP5-1148A21.3|hela|ENSG00000168488|dwES	chr16	28836952	28837057	RBFOX2|K562	105
chr16	28836247	28837247	RP5-1148A21.3|hela|ENSG00000168488|dwES	chr16	28836776	28836822	UCHL5|HepG2	46
chr16	28836247	28837247	RP5-1148A21.3|hela|ENSG00000168488|dwES	chr16	28836389	28836451	RPS3|K562	62
chr16	28836247	28837247	RP5-1148A21.3|hela|ENSG00000168488|dwES	chr16	28836962	28837034	DROSHA|K562	72
chr16	28836247	28837247	RP5-1148A21.3|hela|ENSG00000168488|dwES	chr16	28837013	28837061	HNRNPC|HepG2	48
chr16	28836247	28837247	RP5-1148A21.3|hela|ENSG00000168488|dwES	chr16	28837072	28837113	RPS3|K562	41
chr16	28836247	28837247	RP5-1148A21.3|hela|ENSG00000168488|dwES	chr16	28836522	28836566	SAFB2|K562	44
chr16	28836247	28837247	RP5-1148A21.3|hela|ENSG00000168488|dwES	chr16	28836524	28836550	SF3B1|K562	26
chr16	28836247	28837247	RP5-1148A21.3|hela|ENSG00000168488|dwES	chr16	28836248	28836317	FASTKD2|HepG2	69
chr16	28836247	28837247	RP5-1148A21.3|hela|ENSG00000168488|dwES	chr16	28836217	28836318	CSTF2T|HepG2	71
chr16	28836247	28837247	RP5-1148A21.3|hela|ENSG00000168488|dwES	chr16	28836604	28836629	MTPAP|K562	25
chr16	28836247	28837247	RP5-1148A21.3|hela|ENSG00000168488|dwES	chr16	28836387	28836447	LSM11|HepG2	60
chr16	28836247	28837247	RP5-1148A21.3|hela|ENSG00000168488|dwES	chr16	28836254	28836312	KHDRBS1|K562	58
chr16	28836247	28837247	RP5-1148A21.3|hela|ENSG00000168488|dwES	chr16	28837076	28837110	SMNDC1|K562	34
chr16	28836247	28837247	RP5-1148A21.3|hela|ENSG00000168488|dwES	chr16	28836491	28836519	ZRANB2|K562	28
chr16	28836247	28837247	RP5-1148A21.3|hela|ENSG00000168488|dwES	chr16	28836467	28836613	PRPF8|K562	146
chr16	28836247	28837247	RP5-1148A21.3|hela|ENSG00000168488|dwES	chr16	28836835	28836885	U2AF2|HepG2	50
chr16	28836247	28837247	RP5-1148A21.3|hela|ENSG00000168488|dwES	chr16	28836266	28836334	HNRNPUL1|HepG2	68
chr16	28836247	28837247	RP5-1148A21.3|hela|ENSG00000168488|dwES	chr16	28836974	28836995	EFTUD2|HepG2	21
chr16	28836247	28837247	RP5-1148A21.3|hela|ENSG00000168488|dwES	chr16	28836608	28836635	AKAP8L|K562	27
chr16	28836247	28837247	RP5-1148A21.3|hela|ENSG00000168488|dwES	chr16	28836342	28836364	FAM120A|K562	22
chr16	28836247	28837247	RP5-1148A21.3|hela|ENSG00000168488|dwES	chr16	28836962	28837021	CDC40|HepG2	59
chr16	28836247	28837247	RP5-1148A21.3|hela|ENSG00000168488|dwES	chr16	28836207	28836317	FAM120A|HepG2	70
chr16	28836247	28837247	RP5-1148A21.3|hela|ENSG00000168488|dwES	chr16	28836741	28836773	DGCR8|HepG2	32
chr16	28836247	28837247	RP5-1148A21.3|hela|ENSG00000168488|dwES	chr16	28837098	28837106	PRPF8|K562	8
chr16	28836247	28837247	RP5-1148A21.3|hela|ENSG00000168488|dwES	chr16	28836248	28836299	YWHAG|K562	51
chr16	28836247	28837247	RP5-1148A21.3|hela|ENSG00000168488|dwES	chr16	28836608	28836659	HNRNPK|HepG2	51
chr16	28836247	28837247	RP5-1148A21.3|hela|ENSG00000168488|dwES	chr16	28836843	28836893	IGF2BP3|HepG2	50
chr16	28836247	28837247	RP5-1148A21.3|hela|ENSG00000168488|dwES	chr16	28836591	28836642	EIF3D|HepG2	51
chr16	28836247	28837247	RP5-1148A21.3|hela|ENSG00000168488|dwES	chr16	28836902	28836945	LARP4|HepG2	43
chr16	28836247	28837247	RP5-1148A21.3|hela|ENSG00000168488|dwES	chr16	28836910	28836958	LARP4|HepG2	48
chr16	28836247	28837247	RP5-1148A21.3|hela|ENSG00000168488|dwES	chr16	28836723	28836745	CPSF6|K562	22
chr16	28836247	28837247	RP5-1148A21.3|hela|ENSG00000168488|dwES	chr16	28837122	28837146	MTPAP|K562	24
chr16	28836247	28837247	RP5-1148A21.3|hela|ENSG00000168488|dwES	chr16	28836955	28837017	PTBP1|HepG2	62
chr16	28836247	28837247	RP5-1148A21.3|hela|ENSG00000168488|dwES	chr16	28837026	28837037	HNRNPU|K562	11
chr16	28836247	28837247	RP5-1148A21.3|hela|ENSG00000168488|dwES	chr16	28836253	28836300	NCBP2|K562	47
chr16	28836247	28837247	RP5-1148A21.3|hela|ENSG00000168488|dwES	chr16	28836703	28836776	DDX59|HepG2	73
chr16	28836247	28837247	RP5-1148A21.3|hela|ENSG00000168488|dwES	chr16	28836841	28836904	DROSHA|K562	63
chr16	28836247	28837247	RP5-1148A21.3|hela|ENSG00000168488|dwES	chr16	28837070	28837085	PUM2|K562	15
chr16	28836247	28837247	RP5-1148A21.3|hela|ENSG00000168488|dwES	chr16	28837114	28837164	LSM11|HepG2	50
chr16	28836247	28837247	RP5-1148A21.3|hela|ENSG00000168488|dwES	chr16	28836464	28836538	GRWD1|HepG2	74
chr16	28836247	28837247	RP5-1148A21.3|hela|ENSG00000168488|dwES	chr16	28836243	28836303	NOL12|HepG2	56
chr16	28836247	28837247	RP5-1148A21.3|hela|ENSG00000168488|dwES	chr16	28836266	28836316	SF3B1|K562	50
chr16	28836247	28837247	RP5-1148A21.3|hela|ENSG00000168488|dwES	chr16	28836233	28836312	XPO5|HepG2	65
chr16	28836247	28837247	RP5-1148A21.3|hela|ENSG00000168488|dwES	chr16	28836913	28836957	IGF2BP1|K562	44
chr16	28836247	28837247	RP5-1148A21.3|hela|ENSG00000168488|dwES	chr16	28836500	28836580	SF3B4|HepG2	80
chr16	28836247	28837247	RP5-1148A21.3|hela|ENSG00000168488|dwES	chr16	28836911	28836955	DDX59|HepG2	44
chr16	28836247	28837247	RP5-1148A21.3|hela|ENSG00000168488|dwES	chr16	28836992	28837159	ELAVL1|HEK293	167
chr16	28836247	28837247	RP5-1148A21.3|hela|ENSG00000168488|dwES	chr16	28836416	28836441	XRN2|K562	25
chr16	28836247	28837247	RP5-1148A21.3|hela|ENSG00000168488|dwES	chr16	28837109	28837159	SUB1|HepG2	50
chr16	28836247	28837247	RP5-1148A21.3|hela|ENSG00000168488|dwES	chr16	28836522	28836556	CSTF2T|HepG2	34
chr16	28836247	28837247	RP5-1148A21.3|hela|ENSG00000168488|dwES	chr16	28836603	28836650	CSTF2T|HepG2	47
chr16	28836247	28837247	RP5-1148A21.3|hela|ENSG00000168488|dwES	chr16	28837072	28837117	LARP4|HepG2	45
chr16	28836247	28837247	RP5-1148A21.3|hela|ENSG00000168488|dwES	chr16	28836911	28836940	SMNDC1|K562	29
chr16	28836247	28837247	RP5-1148A21.3|hela|ENSG00000168488|dwES	chr16	28836522	28836556	SRSF9|HepG2	34
chr16	28836247	28837247	RP5-1148A21.3|hela|ENSG00000168488|dwES	chr16	28836348	28836399	DDX6|K562	51
chr16	28836247	28837247	RP5-1148A21.3|hela|ENSG00000168488|dwES	chr16	28836729	28836796	PTBP1|HepG2	67
chr16	28836247	28837247	RP5-1148A21.3|hela|ENSG00000168488|dwES	chr16	28836843	28836862	AGGF1|K562	19
chr16	28836247	28837247	RP5-1148A21.3|hela|ENSG00000168488|dwES	chr16	28836777	28836828	SRSF7|K562	51
chr16	28836247	28837247	RP5-1148A21.3|hela|ENSG00000168488|dwES	chr16	28836268	28836287	HNRNPK|HepG2	19
chr16	28836247	28837247	RP5-1148A21.3|hela|ENSG00000168488|dwES	chr16	28836698	28836753	LSM11|HepG2	55
chr16	28836247	28837247	RP5-1148A21.3|hela|ENSG00000168488|dwES	chr16	28836740	28836810	AUH|HepG2	70
chr16	28836247	28837247	RP5-1148A21.3|hela|ENSG00000168488|dwES	chr16	28836209	28836298	TROVE2|K562	51
chr16	28836247	28837247	RP5-1148A21.3|hela|ENSG00000168488|dwES	chr16	28836742	28836785	EIF4G1|K562	43
chr16	28836247	28837247	RP5-1148A21.3|hela|ENSG00000168488|dwES	chr16	28836253	28836306	DHX30|HepG2	53
chr16	28836247	28837247	RP5-1148A21.3|hela|ENSG00000168488|dwES	chr16	28837083	28837170	QKI|HepG2	87
chr16	28836247	28837247	RP5-1148A21.3|hela|ENSG00000168488|dwES	chr16	28836700	28836780	TROVE2|K562	80
chr16	28836247	28837247	RP5-1148A21.3|hela|ENSG00000168488|dwES	chr16	28836692	28836794	SMNDC1|HepG2	102
chr16	28836247	28837247	RP5-1148A21.3|hela|ENSG00000168488|dwES	chr16	28836643	28836644	RBM22|HepG2	1
chr16	28836247	28837247	RP5-1148A21.3|hela|ENSG00000168488|dwES	chr16	28836328	28836357	SUPV3L1|HepG2	29
chr16	28836247	28837247	RP5-1148A21.3|hela|ENSG00000168488|dwES	chr16	28836247	28836313	HNRNPA1|HepG2	66
chr16	28836247	28837247	RP5-1148A21.3|hela|ENSG00000168488|dwES	chr16	28836708	28836771	LARP4|K562	63
chr16	28836247	28837247	RP5-1148A21.3|hela|ENSG00000168488|dwES	chr16	28836633	28836696	SF3B4|HepG2	63
chr16	28836247	28837247	RP5-1148A21.3|hela|ENSG00000168488|dwES	chr16	28836700	28836736	QKI|K562	36
chr16	28836247	28837247	RP5-1148A21.3|hela|ENSG00000168488|dwES	chr16	28836324	28836419	NUDT21|HEK293	95
chr16	28836247	28837247	RP5-1148A21.3|hela|ENSG00000168488|dwES	chr16	28837122	28837145	HNRNPK|K562	23
chr16	28836247	28837247	RP5-1148A21.3|hela|ENSG00000168488|dwES	chr16	28836342	28836360	DDX55|K562	18
chr16	28836247	28837247	RP5-1148A21.3|hela|ENSG00000168488|dwES	chr16	28837111	28837162	QKI|K562	51
chr16	28836247	28837247	RP5-1148A21.3|hela|ENSG00000168488|dwES	chr16	28836336	28836352	RPS5|K562	16
chr16	28836247	28837247	RP5-1148A21.3|hela|ENSG00000168488|dwES	chr16	28836716	28836738	NKRF|HepG2	22
chr16	28836247	28837247	RP5-1148A21.3|hela|ENSG00000168488|dwES	chr16	28836259	28836321	UPF1|K562	62
chr16	28836247	28837247	RP5-1148A21.3|hela|ENSG00000168488|dwES	chr16	28837020	28837054	DDX59|HepG2	34
chr16	28836247	28837247	RP5-1148A21.3|hela|ENSG00000168488|dwES	chr16	28836390	28836442	RBM15|HepG2	52
chr16	28836247	28837247	RP5-1148A21.3|hela|ENSG00000168488|dwES	chr16	28836529	28836563	TBRG4|K562	34
chr16	28836247	28837247	RP5-1148A21.3|hela|ENSG00000168488|dwES	chr16	28836338	28836369	DGCR8|HepG2	31
chr16	28836247	28837247	RP5-1148A21.3|hela|ENSG00000168488|dwES	chr16	28836411	28836517	HNRNPA1|HepG2	106
chr16	28836247	28837247	RP5-1148A21.3|hela|ENSG00000168488|dwES	chr16	28836740	28836780	EWSR1|K562	40
chr16	28836247	28837247	RP5-1148A21.3|hela|ENSG00000168488|dwES	chr16	28836395	28836465	DDX59|HepG2	70
chr16	28836247	28837247	RP5-1148A21.3|hela|ENSG00000168488|dwES	chr16	28836988	28837038	DHX30|HepG2	50
chr16	28836247	28837247	RP5-1148A21.3|hela|ENSG00000168488|dwES	chr16	28836346	28836361	NCBP2|K562	15
chr16	28836247	28837247	RP5-1148A21.3|hela|ENSG00000168488|dwES	chr16	28836501	28836556	U2AF1|K562	55
chr16	28836247	28837247	RP5-1148A21.3|hela|ENSG00000168488|dwES	chr16	28836928	28836948	RBM5|HepG2	20
chr16	28836247	28837247	RP5-1148A21.3|hela|ENSG00000168488|dwES	chr16	28836595	28836643	BUD13|HepG2	48
chr16	28836247	28837247	RP5-1148A21.3|hela|ENSG00000168488|dwES	chr16	28836957	28837024	DDX42|K562	67
chr16	28836247	28837247	RP5-1148A21.3|hela|ENSG00000168488|dwES	chr16	28836388	28836451	U2AF2|K562	63
chr16	28836247	28837247	RP5-1148A21.3|hela|ENSG00000168488|dwES	chr16	28837116	28837162	UPF1|K562	46
chr16	28836247	28837247	RP5-1148A21.3|hela|ENSG00000168488|dwES	chr16	28836388	28836456	CSTF2T|HepG2	68
chr16	28836247	28837247	RP5-1148A21.3|hela|ENSG00000168488|dwES	chr16	28836972	28837017	FMR1|K562	45
chr16	28836247	28837247	RP5-1148A21.3|hela|ENSG00000168488|dwES	chr16	28837139	28837157	AUH|HepG2	18
chr16	28836247	28837247	RP5-1148A21.3|hela|ENSG00000168488|dwES	chr16	28837027	28837063	TIA1|K562	36
chr16	28836247	28837247	RP5-1148A21.3|hela|ENSG00000168488|dwES	chr16	28836841	28836861	RBM15|HepG2	20
chr16	28836247	28837247	RP5-1148A21.3|hela|ENSG00000168488|dwES	chr16	28836748	28836788	U2AF1|K562	40
chr16	28836247	28837247	RP5-1148A21.3|hela|ENSG00000168488|dwES	chr16	28836411	28836501	GRSF1|HepG2	90
chr16	28836247	28837247	RP5-1148A21.3|hela|ENSG00000168488|dwES	chr16	28836229	28836304	NOLC1|HepG2	57
chr16	28836247	28837247	RP5-1148A21.3|hela|ENSG00000168488|dwES	chr16	28837010	28837049	NPM1|K562	39
chr16	28836247	28837247	RP5-1148A21.3|hela|ENSG00000168488|dwES	chr16	28836391	28836453	XPO5|HepG2	62
chr16	28836247	28837247	RP5-1148A21.3|hela|ENSG00000168488|dwES	chr16	28836412	28836460	HNRNPK|HepG2	48
chr16	28836247	28837247	RP5-1148A21.3|hela|ENSG00000168488|dwES	chr16	28836720	28836759	DHX30|K562	39
chr16	28836247	28837247	RP5-1148A21.3|hela|ENSG00000168488|dwES	chr16	28836411	28836458	RBFOX2|HepG2	47
chr16	28836247	28837247	RP5-1148A21.3|hela|ENSG00000168488|dwES	chr16	28836741	28836785	SMNDC1|K562	44
chr16	28836247	28837247	RP5-1148A21.3|hela|ENSG00000168488|dwES	chr16	28836773	28836802	DGCR8|HepG2	29
chr16	28836247	28837247	RP5-1148A21.3|hela|ENSG00000168488|dwES	chr16	28836221	28836305	PPIL4|K562	58
chr16	28836247	28837247	RP5-1148A21.3|hela|ENSG00000168488|dwES	chr16	28836955	28837038	RBM15|HepG2	83
chr16	28836247	28837247	RP5-1148A21.3|hela|ENSG00000168488|dwES	chr16	28836664	28836679	U2AF2|K562	15
chr16	28836247	28837247	RP5-1148A21.3|hela|ENSG00000168488|dwES	chr16	28836739	28836765	FTO|K562	26
chr16	28836247	28837247	RP5-1148A21.3|hela|ENSG00000168488|dwES	chr16	28836601	28836649	PPIL4|K562	48
chr16	28836247	28837247	RP5-1148A21.3|hela|ENSG00000168488|dwES	chr16	28836392	28836434	RPS11|K562	42
chr16	28836247	28837247	RP5-1148A21.3|hela|ENSG00000168488|dwES	chr16	28837074	28837159	EIF3D|HepG2	85
chr16	28836247	28837247	RP5-1148A21.3|hela|ENSG00000168488|dwES	chr16	28837023	28837057	LSM11|K562	34
chr16	28836247	28837247	RP5-1148A21.3|hela|ENSG00000168488|dwES	chr16	28836731	28836776	ILF3|HepG2	45
chr16	28836247	28837247	RP5-1148A21.3|hela|ENSG00000168488|dwES	chr16	28837074	28837101	ZRANB2|K562	27
chr16	28836247	28837247	RP5-1148A21.3|hela|ENSG00000168488|dwES	chr16	28836221	28836331	SLTM|HepG2	84
chr16	28836247	28837247	RP5-1148A21.3|hela|ENSG00000168488|dwES	chr16	28836311	28836375	NONO|K562	64
chr16	28836247	28837247	RP5-1148A21.3|hela|ENSG00000168488|dwES	chr16	28836348	28836358	ZRANB2|K562	10
chr16	28836247	28837247	RP5-1148A21.3|hela|ENSG00000168488|dwES	chr16	28836398	28836445	DGCR8|K562	47
chr16	28836247	28837247	RP5-1148A21.3|hela|ENSG00000168488|dwES	chr16	28836489	28836537	NOL12|HepG2	48
chr16	28836247	28837247	RP5-1148A21.3|hela|ENSG00000168488|dwES	chr16	28836891	28836943	ILF3|HepG2	52
chr16	28836247	28837247	RP5-1148A21.3|hela|ENSG00000168488|dwES	chr16	28837120	28837171	TARDBP|K562	51
chr16	28836247	28837247	RP5-1148A21.3|hela|ENSG00000168488|dwES	chr16	28836420	28836453	IGF2BP3|HepG2	33
chr16	28836247	28837247	RP5-1148A21.3|hela|ENSG00000168488|dwES	chr16	28836992	28837119	PTBP1PTBP2|HeLa	127
chr16	28836247	28837247	RP5-1148A21.3|hela|ENSG00000168488|dwES	chr16	28836977	28837008	LARP4|K562	31
chr16	28836247	28837247	RP5-1148A21.3|hela|ENSG00000168488|dwES	chr16	28836250	28836317	TIA1|HepG2	67
chr16	28836247	28837247	RP5-1148A21.3|hela|ENSG00000168488|dwES	chr16	28836324	28836375	RBFOX2|HepG2	51
chr16	28836247	28837247	RP5-1148A21.3|hela|ENSG00000168488|dwES	chr16	28837111	28837154	LSM11|HepG2	43
chr16	28836247	28837247	RP5-1148A21.3|hela|ENSG00000168488|dwES	chr16	28837149	28837162	EXOSC5|K562	13
chr16	28836247	28837247	RP5-1148A21.3|hela|ENSG00000168488|dwES	chr16	28836951	28836989	XRCC6|HepG2	38
chr16	28836247	28837247	RP5-1148A21.3|hela|ENSG00000168488|dwES	chr16	28836880	28837036	LSM11|K562	156
chr16	28836247	28837247	RP5-1148A21.3|hela|ENSG00000168488|dwES	chr16	28836714	28836748	HNRNPK|K562	34
chr16	28836247	28837247	RP5-1148A21.3|hela|ENSG00000168488|dwES	chr16	28836713	28836798	MTPAP|K562	85
chr16	28836247	28837247	RP5-1148A21.3|hela|ENSG00000168488|dwES	chr16	28836373	28836477	EIF3D|HepG2	104
chr16	28836247	28837247	RP5-1148A21.3|hela|ENSG00000168488|dwES	chr16	28836985	28837021	DHX30|K562	36
chr16	28836247	28837247	RP5-1148A21.3|hela|ENSG00000168488|dwES	chr16	28836261	28836317	BUD13|HepG2	56
chr16	28836247	28837247	RP5-1148A21.3|hela|ENSG00000168488|dwES	chr16	28836737	28836769	NPM1|K562	32
chr16	28836247	28837247	RP5-1148A21.3|hela|ENSG00000168488|dwES	chr16	28836769	28836800	BUD13|HepG2	31
chr16	28836247	28837247	RP5-1148A21.3|hela|ENSG00000168488|dwES	chr16	28836734	28836788	HNRNPK|HepG2	54
chr16	28836247	28837247	RP5-1148A21.3|hela|ENSG00000168488|dwES	chr16	28836919	28836943	HNRNPK|K562	24
chr16	28836247	28837247	RP5-1148A21.3|hela|ENSG00000168488|dwES	chr16	28836775	28836805	UPF1|K562	30
chr16	28836247	28837247	RP5-1148A21.3|hela|ENSG00000168488|dwES	chr16	28836835	28836912	HNRNPK|K562	77
chr16	28836247	28837247	RP5-1148A21.3|hela|ENSG00000168488|dwES	chr16	28837074	28837138	FTO|K562	64
chr16	28836247	28837247	RP5-1148A21.3|hela|ENSG00000168488|dwES	chr16	28836246	28836324	SF3B4|K562	77
chr16	28836247	28837247	RP5-1148A21.3|hela|ENSG00000168488|dwES	chr16	28836282	28836301	HNRNPL|K562	19
chr16	28836247	28837247	RP5-1148A21.3|hela|ENSG00000168488|dwES	chr16	28836746	28836792	DDX6|HepG2	46
chr16	28836247	28837247	RP5-1148A21.3|hela|ENSG00000168488|dwES	chr16	28837090	28837143	DDX3X|K562	53
chr16	28836247	28837247	RP5-1148A21.3|hela|ENSG00000168488|dwES	chr16	28836392	28836412	KHDRBS1|K562	20
chr16	28836247	28837247	RP5-1148A21.3|hela|ENSG00000168488|dwES	chr16	28836293	28836326	SF3B4|HepG2	33
chr16	28836247	28837247	RP5-1148A21.3|hela|ENSG00000168488|dwES	chr16	28837068	28837125	HNRNPC|HepG2	57
chr16	28836247	28837247	RP5-1148A21.3|hela|ENSG00000168488|dwES	chr16	28836965	28837010	POLR2G|HepG2	45
chr16	28836247	28837247	RP5-1148A21.3|hela|ENSG00000168488|dwES	chr16	28836313	28836375	HNRNPA1|HepG2	62
chr16	28836247	28837247	RP5-1148A21.3|hela|ENSG00000168488|dwES	chr16	28837133	28837174	TRA2A|HepG2	41
chr16	28836247	28837247	RP5-1148A21.3|hela|ENSG00000168488|dwES	chr16	28837073	28837110	TROVE2|K562	37
chr16	28836247	28837247	RP5-1148A21.3|hela|ENSG00000168488|dwES	chr16	28836215	28836323	FAM120A|HepG2	76
chr16	28836247	28837247	RP5-1148A21.3|hela|ENSG00000168488|dwES	chr16	28836757	28836804	PTBP1|HepG2	47
chr16	28836247	28837247	RP5-1148A21.3|hela|ENSG00000168488|dwES	chr16	28836494	28836561	DHX30|HepG2	67
chr16	28836247	28837247	RP5-1148A21.3|hela|ENSG00000168488|dwES	chr16	28836276	28836341	GEMIN5|K562	65
chr16	28836247	28837247	RP5-1148A21.3|hela|ENSG00000168488|dwES	chr16	28836262	28836299	LARP4|K562	37
chr16	28836247	28837247	RP5-1148A21.3|hela|ENSG00000168488|dwES	chr16	28837073	28837105	HNRNPU|K562	32
chr16	28836247	28837247	RP5-1148A21.3|hela|ENSG00000168488|dwES	chr16	28836543	28836573	KHDRBS1|K562	30
chr16	28836247	28837247	RP5-1148A21.3|hela|ENSG00000168488|dwES	chr16	28836778	28836811	UCHL5|HepG2	33
chr16	28836247	28837247	RP5-1148A21.3|hela|ENSG00000168488|dwES	chr16	28837134	28837160	SRSF1|HepG2	26
chr16	28836247	28837247	RP5-1148A21.3|hela|ENSG00000168488|dwES	chr16	28836586	28836629	YBX3|K562	43
chr16	28836247	28837247	RP5-1148A21.3|hela|ENSG00000168488|dwES	chr16	28836502	28836519	GRWD1|HepG2	17
chr16	28836247	28837247	RP5-1148A21.3|hela|ENSG00000168488|dwES	chr16	28836530	28836559	GRWD1|HepG2	29
chr16	28836247	28837247	RP5-1148A21.3|hela|ENSG00000168488|dwES	chr16	28836992	28837159	CPSF6|HEK293	167
chr16	28836247	28837247	RP5-1148A21.3|hela|ENSG00000168488|dwES	chr16	28836398	28836434	SF3B4|K562	36
chr16	28836247	28837247	RP5-1148A21.3|hela|ENSG00000168488|dwES	chr16	28836922	28836960	QKI|K562	38
chr16	28836247	28837247	RP5-1148A21.3|hela|ENSG00000168488|dwES	chr16	28837137	28837171	HNRNPUL1|K562	34
chr16	28836247	28837247	RP5-1148A21.3|hela|ENSG00000168488|dwES	chr16	28836326	28836342	RBFOX2|HepG2	16
chr16	28836247	28837247	RP5-1148A21.3|hela|ENSG00000168488|dwES	chr16	28836718	28836833	ILF3|K562	115
chr16	28836247	28837247	RP5-1148A21.3|hela|ENSG00000168488|dwES	chr16	28836508	28836571	CSTF2|HepG2	63
chr16	28836247	28837247	RP5-1148A21.3|hela|ENSG00000168488|dwES	chr16	28836338	28836361	XRCC6|HepG2	23
chr16	28836247	28837247	RP5-1148A21.3|hela|ENSG00000168488|dwES	chr16	28836732	28836770	CDC40|HepG2	38
chr16	28836247	28837247	RP5-1148A21.3|hela|ENSG00000168488|dwES	chr16	28837176	28837218	FUS|K562	42
chr16	28836247	28837247	RP5-1148A21.3|hela|ENSG00000168488|dwES	chr16	28836504	28836561	SF3A3|HepG2	57
chr16	28836247	28837247	RP5-1148A21.3|hela|ENSG00000168488|dwES	chr16	28836251	28836298	IGF2BP2|K562	47
chr16	28836247	28837247	RP5-1148A21.3|hela|ENSG00000168488|dwES	chr16	28836416	28836438	SF3B4|K562	22
chr16	28836247	28837247	RP5-1148A21.3|hela|ENSG00000168488|dwES	chr16	28836781	28836810	IGF2BP1|HepG2	29
chr16	28836247	28837247	RP5-1148A21.3|hela|ENSG00000168488|dwES	chr16	28836678	28836693	LSM11|K562	15
chr16	28836247	28837247	RP5-1148A21.3|hela|ENSG00000168488|dwES	chr16	28836321	28836364	UPF1|K562	43
chr16	28836247	28837247	RP5-1148A21.3|hela|ENSG00000168488|dwES	chr16	28836239	28836307	HNRNPM|HepG2	60
chr16	28836247	28837247	RP5-1148A21.3|hela|ENSG00000168488|dwES	chr16	28836989	28837001	BUD13|K562	12
chr16	28836247	28837247	RP5-1148A21.3|hela|ENSG00000168488|dwES	chr16	28836518	28836530	SRSF7|K562	12
chr16	28836247	28837247	RP5-1148A21.3|hela|ENSG00000168488|dwES	chr16	28836324	28836342	U2AF1|HepG2	18
chr16	28836247	28837247	RP5-1148A21.3|hela|ENSG00000168488|dwES	chr16	28836227	28836312	LSM11|K562	65
chr16	28836247	28837247	RP5-1148A21.3|hela|ENSG00000168488|dwES	chr16	28836244	28836307	LARP4|K562	60
chr16	28836247	28837247	RP5-1148A21.3|hela|ENSG00000168488|dwES	chr16	28836986	28837052	EXOSC5|K562	66
chr16	28836247	28837247	RP5-1148A21.3|hela|ENSG00000168488|dwES	chr16	28836961	28837058	KHDRBS1|K562	97
chr16	28836247	28837247	RP5-1148A21.3|hela|ENSG00000168488|dwES	chr16	28836410	28836420	PUM2|K562	10
chr16	28836247	28837247	RP5-1148A21.3|hela|ENSG00000168488|dwES	chr16	28836982	28837058	HNRNPK|K562	76
chr16	28836247	28837247	RP5-1148A21.3|hela|ENSG00000168488|dwES	chr16	28836411	28836451	AUH|HepG2	40
chr16	28836247	28837247	RP5-1148A21.3|hela|ENSG00000168488|dwES	chr16	28836384	28836449	FKBP4|HepG2	65
chr16	28836247	28837247	RP5-1148A21.3|hela|ENSG00000168488|dwES	chr16	28836540	28836560	DDX59|HepG2	20
chr16	28836247	28837247	RP5-1148A21.3|hela|ENSG00000168488|dwES	chr16	28836510	28836617	SF3A3|HepG2	107
chr16	28836247	28837247	RP5-1148A21.3|hela|ENSG00000168488|dwES	chr16	28837075	28837119	PTBP1|K562	44
chr16	28836247	28837247	RP5-1148A21.3|hela|ENSG00000168488|dwES	chr16	28836963	28837021	FXR2|K562	58
chr16	28836247	28837247	RP5-1148A21.3|hela|ENSG00000168488|dwES	chr16	28836733	28836798	KHDRBS1|K562	65
chr16	28836247	28837247	RP5-1148A21.3|hela|ENSG00000168488|dwES	chr16	28837070	28837121	DDX55|HepG2	51
chr16	28836247	28837247	RP5-1148A21.3|hela|ENSG00000168488|dwES	chr16	28836415	28836442	AUH|K562	27
chr16	28836247	28837247	RP5-1148A21.3|hela|ENSG00000168488|dwES	chr16	28836909	28836959	METAP2|K562	50
chr16	28836247	28837247	RP5-1148A21.3|hela|ENSG00000168488|dwES	chr16	28836524	28836543	BUD13|HepG2	19
chr16	28836247	28837247	RP5-1148A21.3|hela|ENSG00000168488|dwES	chr16	28836407	28836438	GTF2F1|K562	31
chr16	28836247	28837247	RP5-1148A21.3|hela|ENSG00000168488|dwES	chr16	28837090	28837112	DDX55|K562	22
chr16	28836247	28837247	RP5-1148A21.3|hela|ENSG00000168488|dwES	chr16	28836227	28836312	DDX55|HepG2	65
chr16	28836247	28837247	RP5-1148A21.3|hela|ENSG00000168488|dwES	chr16	28837070	28837105	AKAP8L|K562	35
chr16	28836247	28837247	RP5-1148A21.3|hela|ENSG00000168488|dwES	chr16	28836244	28836298	EXOSC5|K562	51
chr16	28836247	28837247	RP5-1148A21.3|hela|ENSG00000168488|dwES	chr16	28836978	28837010	AUH|K562	32
chr16	28836247	28837247	RP5-1148A21.3|hela|ENSG00000168488|dwES	chr16	28836524	28836611	AGGF1|HepG2	87
chr16	28836247	28837247	RP5-1148A21.3|hela|ENSG00000168488|dwES	chr16	28836500	28836533	GTF2F1|K562	33
chr16	28836247	28837247	RP5-1148A21.3|hela|ENSG00000168488|dwES	chr16	28837151	28837174	GNL3|K562	23
chr16	28836247	28837247	RP5-1148A21.3|hela|ENSG00000168488|dwES	chr16	28836737	28836806	CSTF2T|HepG2	69
chr16	28836247	28837247	RP5-1148A21.3|hela|ENSG00000168488|dwES	chr16	28836829	28836882	RBM27|K562	53
chr16	28836247	28837247	RP5-1148A21.3|hela|ENSG00000168488|dwES	chr16	28836873	28836898	XRN2|HepG2	25
chr16	28836247	28837247	RP5-1148A21.3|hela|ENSG00000168488|dwES	chr16	28836250	28836291	FASTKD2|K562	41
chr16	28836247	28837247	RP5-1148A21.3|hela|ENSG00000168488|dwES	chr16	28837081	28837153	QKI|K562	72
chr16	28836247	28837247	RP5-1148A21.3|hela|ENSG00000168488|dwES	chr16	28836581	28836637	NOLC1|HepG2	56
chr16	28836247	28837247	RP5-1148A21.3|hela|ENSG00000168488|dwES	chr16	28836937	28837010	BCCIP|HepG2	73
chr16	28836247	28837247	RP5-1148A21.3|hela|ENSG00000168488|dwES	chr16	28836916	28836982	IGF2BP1|HepG2	66
chr16	28836247	28837247	RP5-1148A21.3|hela|ENSG00000168488|dwES	chr16	28837067	28837112	FAM120A|K562	45
chr16	28836247	28837247	RP5-1148A21.3|hela|ENSG00000168488|dwES	chr16	28837123	28837147	UCHL5|K562	24
chr16	28836247	28837247	RP5-1148A21.3|hela|ENSG00000168488|dwES	chr16	28836428	28836492	SRSF7|HepG2	64
chr16	28836247	28837247	RP5-1148A21.3|hela|ENSG00000168488|dwES	chr16	28836842	28836880	U2AF2|K562	38
chr16	28836247	28837247	RP5-1148A21.3|hela|ENSG00000168488|dwES	chr16	28836913	28836959	NKRF|HepG2	46
chr16	28836247	28837247	RP5-1148A21.3|hela|ENSG00000168488|dwES	chr16	28836922	28836956	GEMIN5|K562	34
chr16	28836247	28837247	RP5-1148A21.3|hela|ENSG00000168488|dwES	chr16	28836848	28836870	RPS5|HepG2	22
chr16	28836247	28837247	RP5-1148A21.3|hela|ENSG00000168488|dwES	chr16	28837071	28837108	AGGF1|K562	37
chr16	28836247	28837247	RP5-1148A21.3|hela|ENSG00000168488|dwES	chr16	28837027	28837046	TAF15|HepG2	19
chr16	28836247	28837247	RP5-1148A21.3|hela|ENSG00000168488|dwES	chr16	28836982	28836998	AGGF1|K562	16
chr16	28836247	28837247	RP5-1148A21.3|hela|ENSG00000168488|dwES	chr16	28836608	28836644	SND1|HepG2	36
chr16	28836247	28837247	RP5-1148A21.3|hela|ENSG00000168488|dwES	chr16	28836449	28836557	HNRNPA1|K562	108
chr16	28836247	28837247	RP5-1148A21.3|hela|ENSG00000168488|dwES	chr16	28836846	28836875	METAP2|K562	29
chr16	28836247	28837247	RP5-1148A21.3|hela|ENSG00000168488|dwES	chr16	28836992	28837139	CPSF7|HEK293	147
chr16	28836247	28837247	RP5-1148A21.3|hela|ENSG00000168488|dwES	chr16	28836594	28836634	UCHL5|HepG2	40
chr16	28836247	28837247	RP5-1148A21.3|hela|ENSG00000168488|dwES	chr16	28836437	28836451	BCCIP|HepG2	14
chr16	28836247	28837247	RP5-1148A21.3|hela|ENSG00000168488|dwES	chr16	28837070	28837160	FAM120A|K562	90
chr16	28836247	28837247	RP5-1148A21.3|hela|ENSG00000168488|dwES	chr16	28837070	28837095	LSM11|HepG2	25
chr16	28836247	28837247	RP5-1148A21.3|hela|ENSG00000168488|dwES	chr16	28836715	28836793	GTF2F1|K562	78
chr16	28836247	28837247	RP5-1148A21.3|hela|ENSG00000168488|dwES	chr16	28836249	28836328	LARP4|HepG2	79
chr16	28836247	28837247	RP5-1148A21.3|hela|ENSG00000168488|dwES	chr16	28837035	28837045	HNRNPA1|HepG2	10
chr16	28836247	28837247	RP5-1148A21.3|hela|ENSG00000168488|dwES	chr16	28837068	28837116	LSM11|K562	48
chr16	28836247	28837247	RP5-1148A21.3|hela|ENSG00000168488|dwES	chr16	28836407	28836468	ILF3|HepG2	61
chr16	28836247	28837247	RP5-1148A21.3|hela|ENSG00000168488|dwES	chr16	28836208	28836249	EFTUD2|K562	2
chr16	28836247	28837247	RP5-1148A21.3|hela|ENSG00000168488|dwES	chr16	28836603	28836635	YBX3|K562	32
chr16	28836247	28837247	RP5-1148A21.3|hela|ENSG00000168488|dwES	chr16	28836743	28836813	XRN2|HepG2	70
chr16	28836247	28837247	RP5-1148A21.3|hela|ENSG00000168488|dwES	chr16	28836729	28836771	YWHAG|K562	42
chr16	28836247	28837247	RP5-1148A21.3|hela|ENSG00000168488|dwES	chr16	28836703	28836751	DDX55|K562	48
chr16	28836247	28837247	RP5-1148A21.3|hela|ENSG00000168488|dwES	chr16	28836746	28836787	EFTUD2|HepG2	41
chr16	28836247	28837247	RP5-1148A21.3|hela|ENSG00000168488|dwES	chr16	28836230	28836335	HNRNPU|HepG2	88
chr16	28836247	28837247	RP5-1148A21.3|hela|ENSG00000168488|dwES	chr16	28837071	28837111	LARP7|HepG2	40
chr16	28836247	28837247	RP5-1148A21.3|hela|ENSG00000168488|dwES	chr16	28836615	28836640	HNRNPL|K562	25
chr16	28836247	28837247	RP5-1148A21.3|hela|ENSG00000168488|dwES	chr16	28836927	28836963	FXR2|K562	36
chr16	28836247	28837247	RP5-1148A21.3|hela|ENSG00000168488|dwES	chr16	28836392	28836438	U2AF1|HepG2	46
chr16	28836247	28837247	RP5-1148A21.3|hela|ENSG00000168488|dwES	chr16	28836859	28836871	EIF3D|HepG2	12
chr16	28836247	28837247	RP5-1148A21.3|hela|ENSG00000168488|dwES	chr16	28836887	28836955	PTBP1|HepG2	68
chr16	28836247	28837247	RP5-1148A21.3|hela|ENSG00000168488|dwES	chr16	28837069	28837114	LSM11|K562	45
chr16	28836247	28837247	RP5-1148A21.3|hela|ENSG00000168488|dwES	chr16	28837079	28837102	NOLC1|HepG2	23
chr16	28836247	28837247	RP5-1148A21.3|hela|ENSG00000168488|dwES	chr16	28837138	28837171	SFPQ|HepG2	33
chr16	28836247	28837247	RP5-1148A21.3|hela|ENSG00000168488|dwES	chr16	28836776	28836802	DDX55|K562	26
chr16	28836247	28837247	RP5-1148A21.3|hela|ENSG00000168488|dwES	chr16	28836966	28837015	DKC1|HepG2	49
chr16	28836247	28837247	RP5-1148A21.3|hela|ENSG00000168488|dwES	chr16	28837083	28837105	UCHL5|HepG2	22
chr16	28836247	28837247	RP5-1148A21.3|hela|ENSG00000168488|dwES	chr16	28836923	28836947	TIA1|HepG2	24
chr16	28836247	28837247	RP5-1148A21.3|hela|ENSG00000168488|dwES	chr16	28836190	28836325	PRPF8|K562	78
chr16	28836247	28837247	RP5-1148A21.3|hela|ENSG00000168488|dwES	chr16	28836846	28836885	SRSF7|HepG2	39
chr16	28836247	28837247	RP5-1148A21.3|hela|ENSG00000168488|dwES	chr16	28837077	28837105	NCBP2|HepG2	28
chr16	28836247	28837247	RP5-1148A21.3|hela|ENSG00000168488|dwES	chr16	28837021	28837057	IGF2BP1|K562	36
chr16	28836247	28837247	RP5-1148A21.3|hela|ENSG00000168488|dwES	chr16	28836213	28836322	PRPF8|HepG2	75
chr16	28836247	28837247	RP5-1148A21.3|hela|ENSG00000168488|dwES	chr16	28836985	28836997	HNRNPUL1|K562	12
chr16	28836247	28837247	RP5-1148A21.3|hela|ENSG00000168488|dwES	chr16	28836245	28836320	PTBP1|HepG2	73
chr16	28836247	28837247	RP5-1148A21.3|hela|ENSG00000168488|dwES	chr16	28836746	28836830	SRSF1|HepG2	84
chr16	28836247	28837247	RP5-1148A21.3|hela|ENSG00000168488|dwES	chr16	28836342	28836379	FAM120A|HepG2	37
chr16	28836247	28837247	RP5-1148A21.3|hela|ENSG00000168488|dwES	chr16	28836921	28836962	SND1|HepG2	41
chr16	28836247	28837247	RP5-1148A21.3|hela|ENSG00000168488|dwES	chr16	28836325	28836360	EIF3D|HepG2	35
chr16	28836247	28837247	RP5-1148A21.3|hela|ENSG00000168488|dwES	chr16	28836962	28837027	CPSF6|K562	65
chr16	28836247	28837247	RP5-1148A21.3|hela|ENSG00000168488|dwES	chr16	28837073	28837113	HNRNPK|K562	40
chr16	28836247	28837247	RP5-1148A21.3|hela|ENSG00000168488|dwES	chr16	28837017	28837044	TNRC6A|K562	27
chr16	28836247	28837247	RP5-1148A21.3|hela|ENSG00000168488|dwES	chr16	28836727	28836782	FKBP4|HepG2	55
chr16	28836247	28837247	RP5-1148A21.3|hela|ENSG00000168488|dwES	chr16	28836251	28836318	TARDBP|K562	67
chr16	28836247	28837247	RP5-1148A21.3|hela|ENSG00000168488|dwES	chr16	28836368	28836424	RBM22|K562	56
chr16	28836247	28837247	RP5-1148A21.3|hela|ENSG00000168488|dwES	chr16	28836415	28836451	SF3A3|HepG2	36
chr16	28836247	28837247	RP5-1148A21.3|hela|ENSG00000168488|dwES	chr16	28836243	28836310	SND1|K562	63
chr16	28836247	28837247	RP5-1148A21.3|hela|ENSG00000168488|dwES	chr16	28836400	28836460	RBM15|HepG2	60
chr16	28836247	28837247	RP5-1148A21.3|hela|ENSG00000168488|dwES	chr16	28836381	28836441	UPF1|K562	60
chr16	28836247	28837247	RP5-1148A21.3|hela|ENSG00000168488|dwES	chr16	28836835	28836884	U2AF1|HepG2	49
chr16	28836247	28837247	RP5-1148A21.3|hela|ENSG00000168488|dwES	chr16	28837113	28837157	PTBP1|HepG2	44
chr16	28836247	28837247	RP5-1148A21.3|hela|ENSG00000168488|dwES	chr16	28836491	28836559	TROVE2|HepG2	68
chr16	28836247	28837247	RP5-1148A21.3|hela|ENSG00000168488|dwES	chr16	28836372	28836457	SUPV3L1|HepG2	85
chr16	28836247	28837247	RP5-1148A21.3|hela|ENSG00000168488|dwES	chr16	28836338	28836388	CSTF2T|HepG2	50
chr16	28836247	28837247	RP5-1148A21.3|hela|ENSG00000168488|dwES	chr16	28837070	28837111	RBFOX2|K562	41
chr16	28836247	28837247	RP5-1148A21.3|hela|ENSG00000168488|dwES	chr16	28836218	28836299	LARP7|K562	52
chr16	28836247	28837247	RP5-1148A21.3|hela|ENSG00000168488|dwES	chr16	28836910	28836927	QKI|HepG2	17
chr16	28836247	28837247	RP5-1148A21.3|hela|ENSG00000168488|dwES	chr16	28837032	28837106	PUM2|K562	74
chr16	28836247	28837247	RP5-1148A21.3|hela|ENSG00000168488|dwES	chr16	28836747	28836804	HNRNPU|K562	57
chr16	28836247	28837247	RP5-1148A21.3|hela|ENSG00000168488|dwES	chr16	28836748	28836795	DROSHA|K562	47
chr16	28836247	28837247	RP5-1148A21.3|hela|ENSG00000168488|dwES	chr16	28837138	28837161	HNRNPUL1|HepG2	23
chr16	28836247	28837247	RP5-1148A21.3|hela|ENSG00000168488|dwES	chr16	28836523	28836551	RBM15|K562	28
chr16	28836247	28837247	RP5-1148A21.3|hela|ENSG00000168488|dwES	chr16	28836201	28836250	CSTF2|HepG2	3
chr16	28836247	28837247	RP5-1148A21.3|hela|ENSG00000168488|dwES	chr16	28836975	28837022	SND1|HepG2	47
chr16	28836247	28837247	RP5-1148A21.3|hela|ENSG00000168488|dwES	chr16	28836748	28836766	FXR1|K562	18
chr16	28836247	28837247	RP5-1148A21.3|hela|ENSG00000168488|dwES	chr16	28836228	28836315	DGCR8|HepG2	68
chr16	28836247	28837247	RP5-1148A21.3|hela|ENSG00000168488|dwES	chr16	28836832	28836846	IGF2BP2|K562	14
chr16	28836247	28837247	RP5-1148A21.3|hela|ENSG00000168488|dwES	chr16	28836877	28836882	POLR2G|HepG2	5
chr16	28836247	28837247	RP5-1148A21.3|hela|ENSG00000168488|dwES	chr16	28836251	28836297	U2AF1|K562	46
chr16	28836247	28837247	RP5-1148A21.3|hela|ENSG00000168488|dwES	chr16	28836222	28836314	CPSF6|K562	67
chr16	28836247	28837247	RP5-1148A21.3|hela|ENSG00000168488|dwES	chr16	28836964	28837015	HNRNPL|K562	51
chr16	28836247	28837247	RP5-1148A21.3|hela|ENSG00000168488|dwES	chr16	28836525	28836562	HNRNPU|HepG2	37
chr16	28836247	28837247	RP5-1148A21.3|hela|ENSG00000168488|dwES	chr16	28837072	28837114	TIA1|HepG2	42
chr16	28836247	28837247	RP5-1148A21.3|hela|ENSG00000168488|dwES	chr16	28836917	28836959	RBM15|K562	42
chr16	28836247	28837247	RP5-1148A21.3|hela|ENSG00000168488|dwES	chr16	28836252	28836309	DGCR8|K562	57
chr16	28836247	28837247	RP5-1148A21.3|hela|ENSG00000168488|dwES	chr16	28837142	28837154	SND1|HepG2	12
chr16	28836247	28837247	RP5-1148A21.3|hela|ENSG00000168488|dwES	chr16	28836712	28836781	PCBP2|HepG2	69
chr16	28836247	28837247	RP5-1148A21.3|hela|ENSG00000168488|dwES	chr16	28836728	28836788	SND1|K562	60
chr16	28836247	28837247	RP5-1148A21.3|hela|ENSG00000168488|dwES	chr16	28836250	28836315	NOLC1|K562	65
chr16	28836247	28837247	RP5-1148A21.3|hela|ENSG00000168488|dwES	chr16	28836333	28836385	PPIL4|K562	52
chr16	28836247	28837247	RP5-1148A21.3|hela|ENSG00000168488|dwES	chr16	28836606	28836646	SLTM|K562	40
chr16	28836247	28837247	RP5-1148A21.3|hela|ENSG00000168488|dwES	chr16	28836560	28836585	SUPV3L1|HepG2	25
chr16	28836247	28837247	RP5-1148A21.3|hela|ENSG00000168488|dwES	chr16	28837096	28837144	RPS5|K562	48
chr16	28836247	28837247	RP5-1148A21.3|hela|ENSG00000168488|dwES	chr16	28836775	28836823	GRWD1|HepG2	48
chr16	28836247	28837247	RP5-1148A21.3|hela|ENSG00000168488|dwES	chr16	28836751	28836768	YBX3|K562	17
chr16	28836247	28837247	RP5-1148A21.3|hela|ENSG00000168488|dwES	chr16	28836834	28836894	NOLC1|K562	60
chr16	28836247	28837247	RP5-1148A21.3|hela|ENSG00000168488|dwES	chr16	28837082	28837118	SAFB2|K562	36
chr16	28836247	28837247	RP5-1148A21.3|hela|ENSG00000168488|dwES	chr16	28836772	28836812	NKRF|HepG2	40
chr16	28836247	28837247	RP5-1148A21.3|hela|ENSG00000168488|dwES	chr16	28836229	28836306	ILF3|HepG2	59
chr16	28836247	28837247	RP5-1148A21.3|hela|ENSG00000168488|dwES	chr16	28836708	28836805	U2AF2|K562	97
chr16	28836247	28837247	RP5-1148A21.3|hela|ENSG00000168488|dwES	chr16	28836209	28836318	HNRNPA1|HepG2	71
chr16	28836247	28837247	RP5-1148A21.3|hela|ENSG00000168488|dwES	chr16	28836977	28837024	TIA1|K562	47
chr16	28836247	28837247	RP5-1148A21.3|hela|ENSG00000168488|dwES	chr16	28837023	28837063	DDX6|K562	40
chr16	28836247	28837247	RP5-1148A21.3|hela|ENSG00000168488|dwES	chr16	28836982	28837052	ILF3|K562	70
chr16	28836247	28837247	RP5-1148A21.3|hela|ENSG00000168488|dwES	chr16	28836198	28836349	HNRNPM|HepG2	102
chr16	28836247	28837247	RP5-1148A21.3|hela|ENSG00000168488|dwES	chr16	28836833	28836872	ILF3|K562	39
chr16	28836247	28837247	RP5-1148A21.3|hela|ENSG00000168488|dwES	chr16	28836224	28836295	SRSF9|HepG2	48
chr16	28836247	28837247	RP5-1148A21.3|hela|ENSG00000168488|dwES	chr16	28836211	28836262	SAFB2|K562	15
chr16	28836247	28837247	RP5-1148A21.3|hela|ENSG00000168488|dwES	chr16	28837116	28837163	HNRNPC|HepG2	47
chr16	28836247	28837247	RP5-1148A21.3|hela|ENSG00000168488|dwES	chr16	28836979	28837001	MTPAP|K562	22
chr16	28836247	28837247	RP5-1148A21.3|hela|ENSG00000168488|dwES	chr16	28836478	28836546	FASTKD2|HepG2	68
chr16	28836247	28837247	RP5-1148A21.3|hela|ENSG00000168488|dwES	chr16	28836263	28836293	NOL12|HepG2	30
chr16	28836247	28837247	RP5-1148A21.3|hela|ENSG00000168488|dwES	chr16	28836203	28836300	DDX3X|HepG2	53
chr16	28836247	28837247	RP5-1148A21.3|hela|ENSG00000168488|dwES	chr16	28836937	28836952	XRN2|K562	15
chr16	28836247	28837247	RP5-1148A21.3|hela|ENSG00000168488|dwES	chr16	28836725	28836782	TROVE2|HepG2	57
chr16	28836247	28837247	RP5-1148A21.3|hela|ENSG00000168488|dwES	chr16	28836763	28836776	PPIG|HepG2	13
chr16	28836247	28837247	RP5-1148A21.3|hela|ENSG00000168488|dwES	chr16	28837006	28837022	RBM15|HepG2	16
chr16	28836247	28837247	RP5-1148A21.3|hela|ENSG00000168488|dwES	chr16	28836724	28836789	DGCR8|HepG2	65
chr16	28836247	28837247	RP5-1148A21.3|hela|ENSG00000168488|dwES	chr16	28836779	28836823	PPIG|HepG2	44
chr16	28836247	28837247	RP5-1148A21.3|hela|ENSG00000168488|dwES	chr16	28836236	28836296	GEMIN5|K562	49
chr16	28836247	28837247	RP5-1148A21.3|hela|ENSG00000168488|dwES	chr16	28836248	28836313	EWSR1|K562	65
chr16	28836247	28837247	RP5-1148A21.3|hela|ENSG00000168488|dwES	chr16	28836422	28836447	BCCIP|HepG2	25
chr16	28836247	28837247	RP5-1148A21.3|hela|ENSG00000168488|dwES	chr16	28836411	28836446	TIA1|K562	35
chr16	28836247	28837247	RP5-1148A21.3|hela|ENSG00000168488|dwES	chr16	28837071	28837091	UCHL5|K562	20
chr16	28836247	28837247	RP5-1148A21.3|hela|ENSG00000168488|dwES	chr16	28837164	28837184	LARP7|HepG2	20
chr16	28836247	28837247	RP5-1148A21.3|hela|ENSG00000168488|dwES	chr16	28836251	28836307	SRSF7|HepG2	56
chr16	28836247	28837247	RP5-1148A21.3|hela|ENSG00000168488|dwES	chr16	28836244	28836292	DKC1|HepG2	45
chr16	28836247	28837247	RP5-1148A21.3|hela|ENSG00000168488|dwES	chr16	28836600	28836616	XRCC6|HepG2	16
chr16	28836247	28837247	RP5-1148A21.3|hela|ENSG00000168488|dwES	chr16	28836734	28836780	PRPF8|HepG2	46
chr16	28836247	28837247	RP5-1148A21.3|hela|ENSG00000168488|dwES	chr16	28836906	28836953	ILF3|K562	47
chr16	28836247	28837247	RP5-1148A21.3|hela|ENSG00000168488|dwES	chr16	28836314	28836334	ZRANB2|K562	20
chr16	28836247	28837247	RP5-1148A21.3|hela|ENSG00000168488|dwES	chr16	28836732	28836810	DDX59|HepG2	78
chr16	28836247	28837247	RP5-1148A21.3|hela|ENSG00000168488|dwES	chr16	28836758	28836819	RBM15|K562	61
chr16	28836247	28837247	RP5-1148A21.3|hela|ENSG00000168488|dwES	chr16	28836725	28836798	AGGF1|K562	73
chr16	28836247	28837247	RP5-1148A21.3|hela|ENSG00000168488|dwES	chr16	28836438	28836466	U2AF1|HepG2	28
chr16	28836247	28837247	RP5-1148A21.3|hela|ENSG00000168488|dwES	chr16	28836788	28836819	CPSF6|HEK293	31
chr16	28836247	28837247	RP5-1148A21.3|hela|ENSG00000168488|dwES	chr16	28836877	28836895	DDX3X|HepG2	18
chr16	28836247	28837247	RP5-1148A21.3|hela|ENSG00000168488|dwES	chr16	28837069	28837112	NOLC1|K562	43
chr16	28836247	28837247	RP5-1148A21.3|hela|ENSG00000168488|dwES	chr16	28836748	28836783	RBFOX2|HepG2	35
chr16	28836247	28837247	RP5-1148A21.3|hela|ENSG00000168488|dwES	chr16	28836781	28836823	IGF2BP2|K562	42
chr16	28836247	28837247	RP5-1148A21.3|hela|ENSG00000168488|dwES	chr16	28836834	28836889	LSM11|HepG2	55
chr16	28836247	28837247	RP5-1148A21.3|hela|ENSG00000168488|dwES	chr16	28836833	28836891	IGF2BP1|K562	58
chr16	28836247	28837247	RP5-1148A21.3|hela|ENSG00000168488|dwES	chr16	28836686	28836745	NOLC1|HepG2	59
chr16	28836247	28837247	RP5-1148A21.3|hela|ENSG00000168488|dwES	chr16	28836205	28836321	NCBP2|HepG2	74
chr16	28836247	28837247	RP5-1148A21.3|hela|ENSG00000168488|dwES	chr16	28836755	28836797	TRA2A|K562	42
chr16	28836247	28837247	RP5-1148A21.3|hela|ENSG00000168488|dwES	chr16	28836405	28836457	FXR2|K562	52
chr16	28836247	28837247	RP5-1148A21.3|hela|ENSG00000168488|dwES	chr16	28836847	28836865	QKI|HepG2	18
chr16	28836247	28837247	RP5-1148A21.3|hela|ENSG00000168488|dwES	chr16	28836618	28836645	SUB1|HepG2	27
chr16	28836247	28837247	RP5-1148A21.3|hela|ENSG00000168488|dwES	chr16	28836959	28837023	DDX6|K562	64
chr16	28836247	28837247	RP5-1148A21.3|hela|ENSG00000168488|dwES	chr16	28836939	28837006	HNRNPL|HepG2	67
chr16	28836247	28837247	RP5-1148A21.3|hela|ENSG00000168488|dwES	chr16	28837072	28837162	XRCC6|K562	90
chr16	28836247	28837247	RP5-1148A21.3|hela|ENSG00000168488|dwES	chr16	28836324	28836439	AGO2|HEK293S	115
chr16	28836247	28837247	RP5-1148A21.3|hela|ENSG00000168488|dwES	chr16	28836842	28836884	SRSF1|HepG2	42
chr16	28836247	28837247	RP5-1148A21.3|hela|ENSG00000168488|dwES	chr16	28836206	28836309	XRCC6|HepG2	62
chr16	28836247	28837247	RP5-1148A21.3|hela|ENSG00000168488|dwES	chr16	28836850	28836874	CSTF2T|HepG2	24
chr16	28836247	28837247	RP5-1148A21.3|hela|ENSG00000168488|dwES	chr16	28837030	28837063	TIA1|K562	33
chr16	28836247	28837247	RP5-1148A21.3|hela|ENSG00000168488|dwES	chr16	28836727	28836795	RPS5|HepG2	68
chr16	28836247	28837247	RP5-1148A21.3|hela|ENSG00000168488|dwES	chr16	28836338	28836370	HNRNPU|HepG2	32
chr16	28836247	28837247	RP5-1148A21.3|hela|ENSG00000168488|dwES	chr16	28836757	28836800	RBM22|K562	43
chr16	28836247	28837247	RP5-1148A21.3|hela|ENSG00000168488|dwES	chr16	28836598	28836640	NOLC1|K562	42
chr16	28836247	28837247	RP5-1148A21.3|hela|ENSG00000168488|dwES	chr16	28836493	28836586	RBM5|HepG2	93
chr16	28836247	28837247	RP5-1148A21.3|hela|ENSG00000168488|dwES	chr16	28836968	28837002	FAM120A|HepG2	34
chr16	28836247	28837247	RP5-1148A21.3|hela|ENSG00000168488|dwES	chr16	28836412	28836465	PRPF8|HepG2	53
chr16	28836247	28837247	RP5-1148A21.3|hela|ENSG00000168488|dwES	chr16	28836198	28836248	DDX24|K562	1
chr16	28836247	28837247	RP5-1148A21.3|hela|ENSG00000168488|dwES	chr16	28837072	28837109	RPS11|K562	37
chr16	28836247	28837247	RP5-1148A21.3|hela|ENSG00000168488|dwES	chr16	28836223	28836321	U2AF2|HepG2	74
chr16	28836247	28837247	RP5-1148A21.3|hela|ENSG00000168488|dwES	chr16	28836920	28836971	KHDRBS1|K562	51
chr16	28836247	28837247	RP5-1148A21.3|hela|ENSG00000168488|dwES	chr16	28836832	28836869	YBX3|K562	37
chr16	28836247	28837247	RP5-1148A21.3|hela|ENSG00000168488|dwES	chr16	28836919	28837002	RBM27|K562	83
chr16	28836247	28837247	RP5-1148A21.3|hela|ENSG00000168488|dwES	chr16	28836708	28836798	LSM11|K562	90
chr16	28836247	28837247	RP5-1148A21.3|hela|ENSG00000168488|dwES	chr16	28836388	28836429	DGCR8|K562	41
chr16	28836247	28837247	RP5-1148A21.3|hela|ENSG00000168488|dwES	chr16	28836976	28837019	CSTF2T|K562	43
chr16	28836247	28837247	RP5-1148A21.3|hela|ENSG00000168488|dwES	chr16	28836236	28836304	ILF3|HepG2	57
chr16	28836247	28837247	RP5-1148A21.3|hela|ENSG00000168488|dwES	chr16	28836961	28837058	CSTF2T|K562	97
chr16	28836247	28837247	RP5-1148A21.3|hela|ENSG00000168488|dwES	chr16	28836973	28837024	HNRNPUL1|HepG2	51
chr16	28836247	28837247	RP5-1148A21.3|hela|ENSG00000168488|dwES	chr16	28836234	28836315	ZRANB2|K562	68
chr16	28836247	28837247	RP5-1148A21.3|hela|ENSG00000168488|dwES	chr16	28836218	28836290	DDX3X|HepG2	43
chr16	28836247	28837247	RP5-1148A21.3|hela|ENSG00000168488|dwES	chr16	28836235	28836321	XRCC6|K562	74
chr16	28836247	28837247	RP5-1148A21.3|hela|ENSG00000168488|dwES	chr16	28837121	28837164	TIA1|K562	43
chr16	28836247	28837247	RP5-1148A21.3|hela|ENSG00000168488|dwES	chr16	28836396	28836419	NOLC1|HepG2	23
chr16	28836247	28837247	RP5-1148A21.3|hela|ENSG00000168488|dwES	chr16	28836207	28836323	CDC40|HepG2	76
chr16	28836247	28837247	RP5-1148A21.3|hela|ENSG00000168488|dwES	chr16	28836700	28836793	NKRF|HepG2	93
chr16	28836247	28837247	RP5-1148A21.3|hela|ENSG00000168488|dwES	chr16	28836598	28836633	SRSF7|K562	35
chr16	28836247	28837247	RP5-1148A21.3|hela|ENSG00000168488|dwES	chr16	28836736	28836797	PUS1|K562	61
chr16	28836247	28837247	RP5-1148A21.3|hela|ENSG00000168488|dwES	chr16	28837074	28837124	DROSHA|K562	50
chr16	28836247	28837247	RP5-1148A21.3|hela|ENSG00000168488|dwES	chr16	28836406	28836446	HNRNPUL1|HepG2	40
chr16	28836247	28837247	RP5-1148A21.3|hela|ENSG00000168488|dwES	chr16	28836745	28836783	TNRC6A|K562	38
chr16	28836247	28837247	RP5-1148A21.3|hela|ENSG00000168488|dwES	chr16	28836925	28836960	SLTM|K562	35
chr16	28836247	28837247	RP5-1148A21.3|hela|ENSG00000168488|dwES	chr16	28836262	28836304	ILF3|K562	42
chr16	28836247	28837247	RP5-1148A21.3|hela|ENSG00000168488|dwES	chr16	28836202	28836309	NOLC1|K562	62
chr16	28836247	28837247	RP5-1148A21.3|hela|ENSG00000168488|dwES	chr16	28836325	28836374	NOLC1|K562	49
chr16	28836247	28837247	RP5-1148A21.3|hela|ENSG00000168488|dwES	chr16	28836515	28836551	BUD13|K562	36
chr16	28836247	28837247	RP5-1148A21.3|hela|ENSG00000168488|dwES	chr16	28836891	28836963	LSM11|HepG2	72
chr16	28836247	28837247	RP5-1148A21.3|hela|ENSG00000168488|dwES	chr16	28836193	28836323	PRPF8|K562	76
chr16	28836247	28837247	RP5-1148A21.3|hela|ENSG00000168488|dwES	chr16	28836703	28836783	BUD13|K562	80
chr16	28836247	28837247	RP5-1148A21.3|hela|ENSG00000168488|dwES	chr16	28836337	28836374	U2AF2|HepG2	37
chr16	28836247	28837247	RP5-1148A21.3|hela|ENSG00000168488|dwES	chr16	28836200	28836256	TIA1|K562	9
chr16	28836247	28837247	RP5-1148A21.3|hela|ENSG00000168488|dwES	chr16	28836597	28836663	PRPF8|HepG2	66
chr16	28836247	28837247	RP5-1148A21.3|hela|ENSG00000168488|dwES	chr16	28836992	28837099	NUDT21|HEK293	107
chr16	28836247	28837247	RP5-1148A21.3|hela|ENSG00000168488|dwES	chr16	28837124	28837139	UCHL5|HepG2	15
chr16	28836247	28837247	RP5-1148A21.3|hela|ENSG00000168488|dwES	chr16	28837140	28837154	LSM11|K562	14
chr16	28836247	28837247	RP5-1148A21.3|hela|ENSG00000168488|dwES	chr16	28837116	28837158	ILF3|K562	42
chr16	28836247	28837247	RP5-1148A21.3|hela|ENSG00000168488|dwES	chr16	28836261	28836326	SUGP2|HepG2	65
chr16	28836247	28837247	RP5-1148A21.3|hela|ENSG00000168488|dwES	chr16	28836507	28836572	SLTM|HepG2	65
chr16	28836247	28837247	RP5-1148A21.3|hela|ENSG00000168488|dwES	chr16	28836582	28836633	DGCR8|K562	51
chr16	28836247	28837247	RP5-1148A21.3|hela|ENSG00000168488|dwES	chr16	28836693	28836799	PRPF8|K562	106
chr16	28836247	28837247	RP5-1148A21.3|hela|ENSG00000168488|dwES	chr16	28836750	28836767	AUH|K562	17
chr16	28836247	28837247	RP5-1148A21.3|hela|ENSG00000168488|dwES	chr16	28836495	28836567	U2AF1|HepG2	72
chr16	28836247	28837247	RP5-1148A21.3|hela|ENSG00000168488|dwES	chr16	28836920	28836968	TIA1|HepG2	48
chr16	28836247	28837247	RP5-1148A21.3|hela|ENSG00000168488|dwES	chr16	28836848	28836873	RBFOX2|K562	25
chr16	28836247	28837247	RP5-1148A21.3|hela|ENSG00000168488|dwES	chr16	28836272	28836300	IGF2BP1|K562	28
chr16	28836247	28837247	RP5-1148A21.3|hela|ENSG00000168488|dwES	chr16	28836547	28836582	NPM1|K562	35
chr16	28836247	28837247	RP5-1148A21.3|hela|ENSG00000168488|dwES	chr16	28836654	28836684	U2AF1|HepG2	30
chr16	28836247	28837247	RP5-1148A21.3|hela|ENSG00000168488|dwES	chr16	28836419	28836428	IGF2BP2|K562	9
chr16	28836247	28837247	RP5-1148A21.3|hela|ENSG00000168488|dwES	chr16	28836212	28836313	U2AF1|HepG2	66
chr16	28836247	28837247	RP5-1148A21.3|hela|ENSG00000168488|dwES	chr16	28836267	28836281	HNRNPK|HepG2	14
chr16	28836247	28837247	RP5-1148A21.3|hela|ENSG00000168488|dwES	chr16	28836856	28836865	HLTF|K562	9
chr16	28836247	28837247	RP5-1148A21.3|hela|ENSG00000168488|dwES	chr16	28837069	28837099	UPF1|K562	30
chr16	28836247	28837247	RP5-1148A21.3|hela|ENSG00000168488|dwES	chr16	28836841	28836873	AUH|HepG2	32
chr16	28836247	28837247	RP5-1148A21.3|hela|ENSG00000168488|dwES	chr16	28836601	28836636	FKBP4|HepG2	35
chr16	28836247	28837247	RP5-1148A21.3|hela|ENSG00000168488|dwES	chr16	28837132	28837149	DDX3X|HepG2	17
chr16	28836247	28837247	RP5-1148A21.3|hela|ENSG00000168488|dwES	chr16	28836974	28837024	DDX6|HepG2	50
chr16	28836247	28837247	RP5-1148A21.3|hela|ENSG00000168488|dwES	chr16	28836200	28836263	RBFOX2|HepG2	16
chr16	28836247	28837247	RP5-1148A21.3|hela|ENSG00000168488|dwES	chr16	28836214	28836309	XRN2|HepG2	62
chr16	28836247	28837247	RP5-1148A21.3|hela|ENSG00000168488|dwES	chr16	28837121	28837164	U2AF2|HepG2	43
chr16	28836247	28837247	RP5-1148A21.3|hela|ENSG00000168488|dwES	chr16	28836240	28836310	DGCR8|HepG2	63
chr16	28836247	28837247	RP5-1148A21.3|hela|ENSG00000168488|dwES	chr16	28836806	28836823	IGF2BP1|K562	17
chr16	28836247	28837247	RP5-1148A21.3|hela|ENSG00000168488|dwES	chr16	28836236	28836300	U2AF2|K562	53
chr16	28836247	28837247	RP5-1148A21.3|hela|ENSG00000168488|dwES	chr16	28836605	28836681	CSTF2T|HepG2	76
chr16	28836247	28837247	RP5-1148A21.3|hela|ENSG00000168488|dwES	chr16	28837177	28837221	TIAL1|K562	44
chr16	28836247	28837247	RP5-1148A21.3|hela|ENSG00000168488|dwES	chr16	28836720	28836800	DDX55|HepG2	80
chr16	28836247	28837247	RP5-1148A21.3|hela|ENSG00000168488|dwES	chr16	28836349	28836376	XRN2|HepG2	27
chr16	28836247	28837247	RP5-1148A21.3|hela|ENSG00000168488|dwES	chr16	28836676	28836687	TRA2A|K562	11
chr16	28836247	28837247	RP5-1148A21.3|hela|ENSG00000168488|dwES	chr16	28836403	28836445	NONO|K562	42
chr16	28836247	28837247	RP5-1148A21.3|hela|ENSG00000168488|dwES	chr16	28836320	28836362	PPIL4|K562	42
chr16	28836247	28837247	RP5-1148A21.3|hela|ENSG00000168488|dwES	chr16	28837011	28837040	BUD13|K562	29
chr16	28836247	28837247	RP5-1148A21.3|hela|ENSG00000168488|dwES	chr16	28836840	28836886	FAM120A|K562	46
chr16	28836247	28837247	RP5-1148A21.3|hela|ENSG00000168488|dwES	chr16	28837078	28837134	EIF3D|HepG2	56
chr16	28836247	28837247	RP5-1148A21.3|hela|ENSG00000168488|dwES	chr16	28836609	28836645	SUPV3L1|HepG2	36
chr16	28836247	28837247	RP5-1148A21.3|hela|ENSG00000168488|dwES	chr16	28836992	28837179	CPSF6|HEK293	187
chr16	28836247	28837247	RP5-1148A21.3|hela|ENSG00000168488|dwES	chr16	28836361	28836471	FASTKD2|HepG2	110
chr16	28836247	28837247	RP5-1148A21.3|hela|ENSG00000168488|dwES	chr16	28836968	28836980	HNRNPM|HepG2	12
chr16	28836247	28837247	RP5-1148A21.3|hela|ENSG00000168488|dwES	chr16	28836599	28836632	LARP4|HepG2	33
chr16	28836247	28837247	RP5-1148A21.3|hela|ENSG00000168488|dwES	chr16	28836337	28836365	U2AF1|K562	28
chr16	28836247	28837247	RP5-1148A21.3|hela|ENSG00000168488|dwES	chr16	28836516	28836553	AUH|HepG2	37
chr16	28836247	28837247	RP5-1148A21.3|hela|ENSG00000168488|dwES	chr16	28836740	28836811	DDX42|K562	71
chr16	28836247	28837247	RP5-1148A21.3|hela|ENSG00000168488|dwES	chr16	28836742	28836784	TNRC6A|K562	42
chr16	28836247	28837247	RP5-1148A21.3|hela|ENSG00000168488|dwES	chr16	28836956	28837024	FASTKD2|HepG2	68
chr16	28836247	28837247	RP5-1148A21.3|hela|ENSG00000168488|dwES	chr16	28836243	28836322	CDC40|HepG2	75
chr16	28836247	28837247	RP5-1148A21.3|hela|ENSG00000168488|dwES	chr16	28836710	28836792	PPIL4|K562	82
chr16	28836247	28837247	RP5-1148A21.3|hela|ENSG00000168488|dwES	chr16	28837118	28837168	U2AF1|HepG2	50
chr16	28836247	28837247	RP5-1148A21.3|hela|ENSG00000168488|dwES	chr16	28836243	28836310	UCHL5|HepG2	63
chr16	28836247	28837247	RP5-1148A21.3|hela|ENSG00000168488|dwES	chr16	28836225	28836313	EFTUD2|K562	66
chr16	28836247	28837247	RP5-1148A21.3|hela|ENSG00000168488|dwES	chr16	28837041	28837054	XRN2|HepG2	13
chr16	28836247	28837247	RP5-1148A21.3|hela|ENSG00000168488|dwES	chr16	28836729	28836779	RBM15|K562	50
chr16	28836247	28837247	RP5-1148A21.3|hela|ENSG00000168488|dwES	chr16	28837072	28837155	NKRF|HepG2	83
chr16	28836247	28837247	RP5-1148A21.3|hela|ENSG00000168488|dwES	chr16	28836655	28836773	SF3A3|HepG2	118
chr16	28836247	28837247	RP5-1148A21.3|hela|ENSG00000168488|dwES	chr16	28836521	28836631	EFTUD2|HepG2	110
chr16	28836247	28837247	RP5-1148A21.3|hela|ENSG00000168488|dwES	chr16	28836672	28836712	NOLC1|K562	40
chr16	28836247	28837247	RP5-1148A21.3|hela|ENSG00000168488|dwES	chr16	28836500	28836562	SMNDC1|K562	62
chr16	28836247	28837247	RP5-1148A21.3|hela|ENSG00000168488|dwES	chr16	28836757	28836779	RBFOX2|HepG2	22
chr16	28836247	28837247	RP5-1148A21.3|hela|ENSG00000168488|dwES	chr16	28836736	28836783	RBM27|K562	47
chr16	28836247	28837247	RP5-1148A21.3|hela|ENSG00000168488|dwES	chr16	28836610	28836624	SF3B4|HepG2	14
chr16	28836247	28837247	RP5-1148A21.3|hela|ENSG00000168488|dwES	chr16	28836842	28836888	RPS3|HepG2	46
chr16	28836247	28837247	RP5-1148A21.3|hela|ENSG00000168488|dwES	chr16	28836729	28836782	XRCC6|K562	53
chr16	28836247	28837247	RP5-1148A21.3|hela|ENSG00000168488|dwES	chr16	28836946	28836989	SRSF7|HepG2	43
chr16	28836247	28837247	RP5-1148A21.3|hela|ENSG00000168488|dwES	chr16	28836933	28837048	DROSHA|K562	115
chr16	28836247	28837247	RP5-1148A21.3|hela|ENSG00000168488|dwES	chr16	28837113	28837155	ILF3|HepG2	42
chr16	28836247	28837247	RP5-1148A21.3|hela|ENSG00000168488|dwES	chr16	28836764	28836813	SRSF1|K562	49
chr16	28836247	28837247	RP5-1148A21.3|hela|ENSG00000168488|dwES	chr16	28837075	28837123	NCBP2|K562	48
chr16	28836247	28837247	RP5-1148A21.3|hela|ENSG00000168488|dwES	chr16	28836976	28837006	TBRG4|HepG2	30
chr16	28836247	28837247	RP5-1148A21.3|hela|ENSG00000168488|dwES	chr16	28836220	28836306	SND1|HepG2	59
chr16	28836247	28837247	RP5-1148A21.3|hela|ENSG00000168488|dwES	chr16	28836882	28836900	IGF2BP2|K562	18
chr16	28836247	28837247	RP5-1148A21.3|hela|ENSG00000168488|dwES	chr16	28836494	28836554	RPS5|HepG2	60
chr16	28836247	28837247	RP5-1148A21.3|hela|ENSG00000168488|dwES	chr16	28836471	28836589	EFTUD2|HepG2	118
chr16	28836247	28837247	RP5-1148A21.3|hela|ENSG00000168488|dwES	chr16	28836791	28836798	ZNF622|K562	7
chr16	28836247	28837247	RP5-1148A21.3|hela|ENSG00000168488|dwES	chr16	28836498	28836560	LSM11|K562	62
chr16	28836247	28837247	RP5-1148A21.3|hela|ENSG00000168488|dwES	chr16	28836261	28836317	UCHL5|K562	56
chr16	28836247	28837247	RP5-1148A21.3|hela|ENSG00000168488|dwES	chr16	28836592	28836635	UCHL5|HepG2	43
chr16	28836247	28837247	RP5-1148A21.3|hela|ENSG00000168488|dwES	chr16	28836277	28836296	YWHAG|K562	19
chr16	28836247	28837247	RP5-1148A21.3|hela|ENSG00000168488|dwES	chr16	28836266	28836292	DKC1|HepG2	26
chr16	28836247	28837247	RP5-1148A21.3|hela|ENSG00000168488|dwES	chr16	28836733	28836841	FAM120A|K562	108
chr16	28836247	28837247	RP5-1148A21.3|hela|ENSG00000168488|dwES	chr16	28836992	28837099	ELAVL1|HEK293	107
chr16	28836247	28837247	RP5-1148A21.3|hela|ENSG00000168488|dwES	chr16	28836264	28836312	ILF3|K562	48
chr16	28836247	28837247	RP5-1148A21.3|hela|ENSG00000168488|dwES	chr16	28837084	28837107	HNRNPA1|HepG2	23
chr16	28836247	28837247	RP5-1148A21.3|hela|ENSG00000168488|dwES	chr16	28836594	28836665	SRSF7|HepG2	71
chr16	28836247	28837247	RP5-1148A21.3|hela|ENSG00000168488|dwES	chr16	28836932	28837022	CSTF2T|HepG2	90
chr16	28836247	28837247	RP5-1148A21.3|hela|ENSG00000168488|dwES	chr16	28836718	28836821	CSTF2T|K562	103
chr16	28836247	28837247	RP5-1148A21.3|hela|ENSG00000168488|dwES	chr16	28837026	28837059	LSM11|HepG2	33
chr16	28836247	28837247	RP5-1148A21.3|hela|ENSG00000168488|dwES	chr16	28836426	28836448	IGF2BP3|HepG2	22
chr16	28836247	28837247	RP5-1148A21.3|hela|ENSG00000168488|dwES	chr16	28837075	28837146	GTF2F1|K562	71
chr16	28836247	28837247	RP5-1148A21.3|hela|ENSG00000168488|dwES	chr16	28836402	28836426	SND1|K562	24
chr16	28836247	28837247	RP5-1148A21.3|hela|ENSG00000168488|dwES	chr16	28837074	28837164	QKI|HepG2	90
chr16	28836247	28837247	RP5-1148A21.3|hela|ENSG00000168488|dwES	chr16	28836612	28836690	SRSF9|HepG2	78
chr16	28836247	28837247	RP5-1148A21.3|hela|ENSG00000168488|dwES	chr16	28837032	28837035	LIN28B|HepG2	3
chr16	28836247	28837247	RP5-1148A21.3|hela|ENSG00000168488|dwES	chr16	28836517	28836569	LARP7|HepG2	52
chr16	28836247	28837247	RP5-1148A21.3|hela|ENSG00000168488|dwES	chr16	28837099	28837142	TBRG4|HepG2	43
chr16	28836247	28837247	RP5-1148A21.3|hela|ENSG00000168488|dwES	chr16	28837129	28837164	POLR2G|HepG2	35
chr16	28836247	28837247	RP5-1148A21.3|hela|ENSG00000168488|dwES	chr16	28836220	28836311	U2AF1|K562	64
chr16	28836247	28837247	RP5-1148A21.3|hela|ENSG00000168488|dwES	chr16	28836852	28836889	TIA1|K562	37
chr16	28836247	28837247	RP5-1148A21.3|hela|ENSG00000168488|dwES	chr16	28836518	28836567	U2AF2|HepG2	49
chr16	28836247	28837247	RP5-1148A21.3|hela|ENSG00000168488|dwES	chr16	28836252	28836315	DDX55|K562	63
chr16	28836247	28837247	RP5-1148A21.3|hela|ENSG00000168488|dwES	chr16	28836420	28836449	SRSF7|K562	29
chr16	28836247	28837247	RP5-1148A21.3|hela|ENSG00000168488|dwES	chr16	28836725	28836794	IGF2BP1|K562	69
chr16	28836247	28837247	RP5-1148A21.3|hela|ENSG00000168488|dwES	chr16	28836987	28837008	SUB1|HepG2	21
chr16	28836247	28837247	RP5-1148A21.3|hela|ENSG00000168488|dwES	chr16	28836376	28836454	U2AF2|HepG2	78
chr16	28836247	28837247	RP5-1148A21.3|hela|ENSG00000168488|dwES	chr16	28836250	28836308	METAP2|K562	58
chr16	28836247	28837247	RP5-1148A21.3|hela|ENSG00000168488|dwES	chr16	28836700	28836807	U2AF2|HepG2	107
chr16	28836247	28837247	RP5-1148A21.3|hela|ENSG00000168488|dwES	chr16	28836738	28836779	NUDT21|HEK293	41
chr16	28836247	28837247	RP5-1148A21.3|hela|ENSG00000168488|dwES	chr16	28836977	28837013	PRPF8|HepG2	36
chr16	28836247	28837247	RP5-1148A21.3|hela|ENSG00000168488|dwES	chr16	28836735	28836805	SND1|HepG2	70
chr16	28836247	28837247	RP5-1148A21.3|hela|ENSG00000168488|dwES	chr16	28837112	28837142	NOLC1|K562	30
chr16	28836247	28837247	RP5-1148A21.3|hela|ENSG00000168488|dwES	chr16	28837020	28837046	RBM5|HepG2	26
chr16	28836247	28837247	RP5-1148A21.3|hela|ENSG00000168488|dwES	chr16	28836915	28836967	HNRNPK|HepG2	52
chr16	28836247	28837247	RP5-1148A21.3|hela|ENSG00000168488|dwES	chr16	28837071	28837105	EXOSC5|K562	34
chr16	28836247	28837247	RP5-1148A21.3|hela|ENSG00000168488|dwES	chr16	28836251	28836310	SRSF7|HepG2	59
chr16	28836247	28837247	RP5-1148A21.3|hela|ENSG00000168488|dwES	chr16	28837005	28837052	UCHL5|K562	47
chr16	28836247	28837247	RP5-1148A21.3|hela|ENSG00000168488|dwES	chr16	28837070	28837090	DDX55|K562	20
chr16	28836247	28837247	RP5-1148A21.3|hela|ENSG00000168488|dwES	chr16	28836347	28836357	BUD13|K562	10
chr16	28836247	28837247	RP5-1148A21.3|hela|ENSG00000168488|dwES	chr16	28836733	28836800	SLTM|K562	67
chr16	28836247	28837247	RP5-1148A21.3|hela|ENSG00000168488|dwES	chr16	28837048	28837109	EIF4G1|K562	61
chr16	28836247	28837247	RP5-1148A21.3|hela|ENSG00000168488|dwES	chr16	28836262	28836320	NONO|K562	58
chr16	28836247	28837247	RP5-1148A21.3|hela|ENSG00000168488|dwES	chr16	28836891	28836962	DDX55|HepG2	71
chr16	28836247	28837247	RP5-1148A21.3|hela|ENSG00000168488|dwES	chr16	28836504	28836570	LSM11|HepG2	66
chr16	28836247	28837247	RP5-1148A21.3|hela|ENSG00000168488|dwES	chr16	28836353	28836361	NOLC1|HepG2	8
chr16	28836247	28837247	RP5-1148A21.3|hela|ENSG00000168488|dwES	chr16	28836283	28836326	TBRG4|HepG2	43
chr16	28836247	28837247	RP5-1148A21.3|hela|ENSG00000168488|dwES	chr16	28836538	28836571	BUD13|HepG2	33
chr16	28836247	28837247	RP5-1148A21.3|hela|ENSG00000168488|dwES	chr16	28836262	28836304	HNRNPK|K562	42
chr16	28836247	28837247	RP5-1148A21.3|hela|ENSG00000168488|dwES	chr16	28836967	28837025	HNRNPK|HepG2	58
chr16	28836247	28837247	RP5-1148A21.3|hela|ENSG00000168488|dwES	chr16	28836902	28836966	DDX55|K562	64
chr16	28836247	28837247	RP5-1148A21.3|hela|ENSG00000168488|dwES	chr16	28836216	28836320	TAF15|HepG2	73
chr16	28836247	28837247	RP5-1148A21.3|hela|ENSG00000168488|dwES	chr16	28836621	28836649	AUH|HepG2	28
chr16	28836247	28837247	RP5-1148A21.3|hela|ENSG00000168488|dwES	chr16	28836500	28836558	DGCR8|K562	58
chr16	28836247	28837247	RP5-1148A21.3|hela|ENSG00000168488|dwES	chr16	28836853	28836870	FXR1|K562	17
chr16	28836247	28837247	RP5-1148A21.3|hela|ENSG00000168488|dwES	chr16	28836604	28836646	AKAP8L|K562	42
chr16	28836247	28837247	RP5-1148A21.3|hela|ENSG00000168488|dwES	chr16	28836845	28836901	TIA1|K562	56
chr16	28836247	28837247	RP5-1148A21.3|hela|ENSG00000168488|dwES	chr16	28836248	28836312	DDX24|K562	64
chr16	28836247	28837247	RP5-1148A21.3|hela|ENSG00000168488|dwES	chr16	28837117	28837150	LARP4|HepG2	33
chr16	28836247	28837247	RP5-1148A21.3|hela|ENSG00000168488|dwES	chr16	28836235	28836336	GTF2F1|K562	89
chr16	28836247	28837247	RP5-1148A21.3|hela|ENSG00000168488|dwES	chr16	28836439	28836457	GNL3|K562	18
chr16	28836247	28837247	RP5-1148A21.3|hela|ENSG00000168488|dwES	chr16	28836252	28836307	MTPAP|K562	55
chr16	28836247	28837247	RP5-1148A21.3|hela|ENSG00000168488|dwES	chr16	28836430	28836472	HNRNPU|HepG2	42
chr16	28836247	28837247	RP5-1148A21.3|hela|ENSG00000168488|dwES	chr16	28836739	28836821	RBM15|HepG2	82
chr16	28836247	28837247	RP5-1148A21.3|hela|ENSG00000168488|dwES	chr16	28836209	28836293	SF3B4|HepG2	46
chr16	28836247	28837247	RP5-1148A21.3|hela|ENSG00000168488|dwES	chr16	28836245	28836303	AUH|HepG2	56
chr16	28836247	28837247	RP5-1148A21.3|hela|ENSG00000168488|dwES	chr16	28836530	28836541	HNRNPK|HepG2	11
chr16	28836247	28837247	RP5-1148A21.3|hela|ENSG00000168488|dwES	chr16	28836480	28836596	PRPF8|K562	116
chr16	28836247	28837247	RP5-1148A21.3|hela|ENSG00000168488|dwES	chr16	28836959	28837010	METAP2|K562	51
chr16	28836247	28837247	RP5-1148A21.3|hela|ENSG00000168488|dwES	chr16	28836212	28836318	RBM22|HepG2	71
chr16	28836247	28837247	RP5-1148A21.3|hela|ENSG00000168488|dwES	chr16	28837078	28837112	FASTKD2|HepG2	34
chr16	28836247	28837247	RP5-1148A21.3|hela|ENSG00000168488|dwES	chr16	28836808	28836824	GRWD1|HepG2	16
chr16	28836247	28837247	RP5-1148A21.3|hela|ENSG00000168488|dwES	chr16	28836832	28836900	SRSF9|HepG2	68
chr16	28836247	28837247	RP5-1148A21.3|hela|ENSG00000168488|dwES	chr16	28836251	28836292	TNRC6A|K562	41
chr16	28836247	28837247	RP5-1148A21.3|hela|ENSG00000168488|dwES	chr16	28837008	28837030	RBFOX2|K562	22
chr16	28836247	28837247	RP5-1148A21.3|hela|ENSG00000168488|dwES	chr16	28836992	28837159	NUDT21|HEK293	167
chr16	28836247	28837247	RP5-1148A21.3|hela|ENSG00000168488|dwES	chr16	28836342	28836360	BCCIP|HepG2	18
chr16	28836247	28837247	RP5-1148A21.3|hela|ENSG00000168488|dwES	chr16	28836956	28836999	POLR2G|HepG2	43
chr16	28836247	28837247	RP5-1148A21.3|hela|ENSG00000168488|dwES	chr16	28836257	28836300	RPS3|HepG2	43
chr16	28836247	28837247	RP5-1148A21.3|hela|ENSG00000168488|dwES	chr16	28836348	28836396	AKAP8L|K562	48
chr16	28836247	28837247	RP5-1148A21.3|hela|ENSG00000168488|dwES	chr16	28836712	28836776	XRCC6|K562	64
chr16	28836247	28837247	RP5-1148A21.3|hela|ENSG00000168488|dwES	chr16	28836735	28836808	IGF2BP3|HepG2	73
chr16	28836247	28837247	RP5-1148A21.3|hela|ENSG00000168488|dwES	chr16	28836531	28836545	FASTKD2|K562	14
chr16	28836247	28837247	RP5-1148A21.3|hela|ENSG00000168488|dwES	chr16	28836390	28836444	XRCC6|K562	54
chr16	28836247	28837247	RP5-1148A21.3|hela|ENSG00000168488|dwES	chr16	28836586	28836655	RBM15|HepG2	69
chr16	28836247	28837247	RP5-1148A21.3|hela|ENSG00000168488|dwES	chr16	28836610	28836695	SF3B4|HepG2	85
chr16	28836247	28837247	RP5-1148A21.3|hela|ENSG00000168488|dwES	chr16	28836928	28837018	IGF2BP3|HepG2	90
chr16	28836247	28837247	RP5-1148A21.3|hela|ENSG00000168488|dwES	chr16	28836207	28836331	NKRF|HepG2	84
chr16	28836247	28837247	RP5-1148A21.3|hela|ENSG00000168488|dwES	chr16	28837074	28837153	SUB1|HepG2	79
chr16	28836247	28837247	RP5-1148A21.3|hela|ENSG00000168488|dwES	chr16	28837072	28837112	DDX59|HepG2	40
chr16	28836247	28837247	RP5-1148A21.3|hela|ENSG00000168488|dwES	chr16	28836268	28836294	RBM27|K562	26
chr16	28836247	28837247	RP5-1148A21.3|hela|ENSG00000168488|dwES	chr16	28836333	28836378	FASTKD2|HepG2	45
chr16	28836247	28837247	RP5-1148A21.3|hela|ENSG00000168488|dwES	chr16	28836401	28836442	DHX30|HepG2	41
chr16	28836247	28837247	RP5-1148A21.3|hela|ENSG00000168488|dwES	chr16	28836937	28837014	TNRC6A|K562	77
chr16	28836247	28837247	RP5-1148A21.3|hela|ENSG00000168488|dwES	chr16	28836209	28836248	TROVE2|HepG2	1
chr16	28836247	28837247	RP5-1148A21.3|hela|ENSG00000168488|dwES	chr16	28836502	28836610	SF3B4|HepG2	108
chr16	28836247	28837247	RP5-1148A21.3|hela|ENSG00000168488|dwES	chr16	28836199	28836253	TIA1|HepG2	6
chr16	28836247	28837247	RP5-1148A21.3|hela|ENSG00000168488|dwES	chr16	28836986	28837056	ILF3|K562	70
chr16	28836247	28837247	RP5-1148A21.3|hela|ENSG00000168488|dwES	chr16	28836210	28836323	CPSF6|K562	76
chr16	28836247	28837247	RP5-1148A21.3|hela|ENSG00000168488|dwES	chr16	28837123	28837147	BUD13|HepG2	24
chr16	28836247	28837247	RP5-1148A21.3|hela|ENSG00000168488|dwES	chr16	28836780	28836802	PRPF8|HepG2	22
chr16	28836247	28837247	RP5-1148A21.3|hela|ENSG00000168488|dwES	chr16	28837036	28837050	IGF2BP2|K562	14
chr16	28836247	28837247	RP5-1148A21.3|hela|ENSG00000168488|dwES	chr16	28837077	28837153	HNRNPU|HepG2	76
chr16	28836247	28837247	RP5-1148A21.3|hela|ENSG00000168488|dwES	chr16	28836872	28836919	AGO2|HEK293S	47
chr16	28836247	28837247	RP5-1148A21.3|hela|ENSG00000168488|dwES	chr16	28836267	28836301	HNRNPK|K562	34
chr16	28836247	28837247	RP5-1148A21.3|hela|ENSG00000168488|dwES	chr16	28836324	28836459	CPSF6|HEK293	135
chr16	28836247	28837247	RP5-1148A21.3|hela|ENSG00000168488|dwES	chr16	28837134	28837159	HNRNPU|HepG2	25
chr16	28836247	28837247	RP5-1148A21.3|hela|ENSG00000168488|dwES	chr16	28836344	28836375	PRPF8|HepG2	31
chr16	28836247	28837247	RP5-1148A21.3|hela|ENSG00000168488|dwES	chr16	28836926	28837021	GRSF1|HepG2	95
chr16	28836247	28837247	RP5-1148A21.3|hela|ENSG00000168488|dwES	chr16	28836922	28836960	EIF4G2|K562	38
chr16	28836247	28837247	RP5-1148A21.3|hela|ENSG00000168488|dwES	chr16	28836207	28836315	BCCIP|HepG2	68
chr16	28836247	28837247	RP5-1148A21.3|hela|ENSG00000168488|dwES	chr16	28836946	28836962	LSM11|HepG2	16
chr16	28836247	28837247	RP5-1148A21.3|hela|ENSG00000168488|dwES	chr16	28836761	28836813	SRSF7|K562	52
chr16	28836247	28837247	RP5-1148A21.3|hela|ENSG00000168488|dwES	chr16	28836535	28836576	SAFB2|K562	41
chr16	28836247	28837247	RP5-1148A21.3|hela|ENSG00000168488|dwES	chr16	28836324	28836399	PTBP1|HEK293T	75
chr16	28836247	28837247	RP5-1148A21.3|hela|ENSG00000168488|dwES	chr16	28836929	28837025	EIF4G2|K562	96
chr16	28836247	28837247	RP5-1148A21.3|hela|ENSG00000168488|dwES	chr16	28836917	28836975	IGF2BP1|HepG2	58
chr16	28836247	28837247	RP5-1148A21.3|hela|ENSG00000168488|dwES	chr16	28836982	28837022	IGF2BP1|HepG2	40
chr16	28836247	28837247	RP5-1148A21.3|hela|ENSG00000168488|dwES	chr16	28836609	28836630	SRSF1|HepG2	21
chr16	28836247	28837247	RP5-1148A21.3|hela|ENSG00000168488|dwES	chr16	28836704	28836714	SF3B4|HepG2	10
chr16	28836247	28837247	RP5-1148A21.3|hela|ENSG00000168488|dwES	chr16	28836211	28836320	RPS5|K562	73
chr16	28836247	28837247	RP5-1148A21.3|hela|ENSG00000168488|dwES	chr16	28836260	28836316	CSTF2T|K562	56
chr16	28836247	28837247	RP5-1148A21.3|hela|ENSG00000168488|dwES	chr16	28837141	28837160	IGF2BP1|K562	19
chr16	28836247	28837247	RP5-1148A21.3|hela|ENSG00000168488|dwES	chr16	28836331	28836361	MTPAP|K562	30
chr16	28836247	28837247	RP5-1148A21.3|hela|ENSG00000168488|dwES	chr16	28836889	28836959	DDX6|K562	70
chr16	28836247	28837247	RP5-1148A21.3|hela|ENSG00000168488|dwES	chr16	28836513	28836566	CSTF2T|HepG2	53
chr16	28836247	28837247	RP5-1148A21.3|hela|ENSG00000168488|dwES	chr16	28836381	28836442	LARP4|HepG2	61
chr16	28836247	28837247	RP5-1148A21.3|hela|ENSG00000168488|dwES	chr16	28836240	28836306	AUH|K562	59
chr16	28836247	28837247	RP5-1148A21.3|hela|ENSG00000168488|dwES	chr16	28836785	28836792	YBX3|K562	7
chr16	28836247	28837247	RP5-1148A21.3|hela|ENSG00000168488|dwES	chr16	28836704	28836786	CDC40|HepG2	82
chr16	28836247	28837247	RP5-1148A21.3|hela|ENSG00000168488|dwES	chr16	28836238	28836309	BUD13|K562	62
chr16	28836247	28837247	RP5-1148A21.3|hela|ENSG00000168488|dwES	chr16	28836606	28836665	FTO|K562	59
chr16	28836247	28837247	RP5-1148A21.3|hela|ENSG00000168488|dwES	chr16	28836377	28836418	RBFOX2|K562	41
chr16	28836247	28837247	RP5-1148A21.3|hela|ENSG00000168488|dwES	chr16	28836612	28836636	XRN2|HepG2	24
chr16	28836247	28837247	RP5-1148A21.3|hela|ENSG00000168488|dwES	chr16	28837137	28837153	SLTM|HepG2	16
chr16	28836247	28837247	RP5-1148A21.3|hela|ENSG00000168488|dwES	chr16	28836602	28836638	FAM120A|K562	36
chr16	28836247	28837247	RP5-1148A21.3|hela|ENSG00000168488|dwES	chr16	28836265	28836288	GPKOW|K562	23
chr16	28836247	28837247	RP5-1148A21.3|hela|ENSG00000168488|dwES	chr16	28836854	28836869	DDX6|HepG2	15
chr16	28836247	28837247	RP5-1148A21.3|hela|ENSG00000168488|dwES	chr16	28837087	28837130	PUS1|K562	43
chr16	28836247	28837247	RP5-1148A21.3|hela|ENSG00000168488|dwES	chr16	28837021	28837061	GNL3|K562	40
chr16	28836247	28837247	RP5-1148A21.3|hela|ENSG00000168488|dwES	chr16	28836232	28836311	XRCC6|K562	64
chr16	28836247	28837247	RP5-1148A21.3|hela|ENSG00000168488|dwES	chr16	28836731	28836783	IGF2BP2|K562	52
chr16	28836247	28837247	RP5-1148A21.3|hela|ENSG00000168488|dwES	chr16	28836847	28836883	RPS5|K562	36
chr16	28836247	28837247	RP5-1148A21.3|hela|ENSG00000168488|dwES	chr16	28836391	28836439	METAP2|K562	48
chr16	28836247	28837247	RP5-1148A21.3|hela|ENSG00000168488|dwES	chr16	28836708	28836774	GPKOW|K562	66
chr16	28836247	28837247	RP5-1148A21.3|hela|ENSG00000168488|dwES	chr16	28836226	28836265	TNRC6A|K562	18
chr16	28836247	28837247	RP5-1148A21.3|hela|ENSG00000168488|dwES	chr16	28836719	28836762	MTPAP|K562	43
chr16	28836247	28837247	RP5-1148A21.3|hela|ENSG00000168488|dwES	chr16	28836396	28836416	GPKOW|K562	20
chr16	28836247	28837247	RP5-1148A21.3|hela|ENSG00000168488|dwES	chr16	28836215	28836341	HNRNPA1|K562	94
chr16	28836247	28837247	RP5-1148A21.3|hela|ENSG00000168488|dwES	chr16	28836229	28836301	EIF4G2|K562	54
chr16	28836247	28837247	RP5-1148A21.3|hela|ENSG00000168488|dwES	chr16	28836992	28837099	IGF2BP3|HEK293	107
chr16	28836247	28837247	RP5-1148A21.3|hela|ENSG00000168488|dwES	chr16	28836841	28836872	DROSHA|K562	31
chr16	28836247	28837247	RP5-1148A21.3|hela|ENSG00000168488|dwES	chr16	28836872	28836939	AGO2|HEK293S	67
chr16	28836247	28837247	RP5-1148A21.3|hela|ENSG00000168488|dwES	chr16	28836406	28836435	IGF2BP1|K562	29
chr16	28836247	28837247	RP5-1148A21.3|hela|ENSG00000168488|dwES	chr16	28836596	28836652	LSM11|HepG2	56
chr16	28836247	28837247	RP5-1148A21.3|hela|ENSG00000168488|dwES	chr16	28836968	28836976	TBRG4|HepG2	8
chr16	28836247	28837247	RP5-1148A21.3|hela|ENSG00000168488|dwES	chr16	28836498	28836566	BCCIP|HepG2	68
chr16	28836247	28837247	RP5-1148A21.3|hela|ENSG00000168488|dwES	chr16	28836419	28836451	XRN2|HepG2	32
chr16	28836247	28837247	RP5-1148A21.3|hela|ENSG00000168488|dwES	chr16	28836856	28836878	CSTF2|HepG2	22
chr16	28836247	28837247	RP5-1148A21.3|hela|ENSG00000168488|dwES	chr16	28836725	28836810	DDX6|K562	85
chr16	28836247	28837247	RP5-1148A21.3|hela|ENSG00000168488|dwES	chr16	28836681	28836788	DDX55|HepG2	107
chr16	28836247	28837247	RP5-1148A21.3|hela|ENSG00000168488|dwES	chr16	28837074	28837113	PTBP1|HepG2	39
chr16	28836247	28837247	RP5-1148A21.3|hela|ENSG00000168488|dwES	chr16	28836959	28837041	NKRF|HepG2	82
chr16	28836247	28837247	RP5-1148A21.3|hela|ENSG00000168488|dwES	chr16	28836324	28836559	CPSF7|HEK293	235
chr16	28836247	28837247	RP5-1148A21.3|hela|ENSG00000168488|dwES	chr16	28836476	28836508	NKRF|HepG2	32
chr16	28836247	28837247	RP5-1148A21.3|hela|ENSG00000168488|dwES	chr16	28836831	28836855	AKAP8L|K562	24
chr16	28836247	28837247	RP5-1148A21.3|hela|ENSG00000168488|dwES	chr16	28836968	28837033	TIA1|HepG2	65
chr16	28836247	28837247	RP5-1148A21.3|hela|ENSG00000168488|dwES	chr16	28836885	28837015	PTBP1|HepG2	130
chr16	28836247	28837247	RP5-1148A21.3|hela|ENSG00000168488|dwES	chr16	28836974	28837001	RPS5|HepG2	27
chr16	28836247	28837247	RP5-1148A21.3|hela|ENSG00000168488|dwES	chr16	28836418	28836466	XRN2|HepG2	48
chr16	28836247	28837247	RP5-1148A21.3|hela|ENSG00000168488|dwES	chr16	28836785	28836814	MTPAP|K562	29
chr16	28836247	28837247	RP5-1148A21.3|hela|ENSG00000168488|dwES	chr16	28837075	28837121	TIA1|K562	46
chr16	28836247	28837247	RP5-1148A21.3|hela|ENSG00000168488|dwES	chr16	28836463	28836547	AKAP8L|K562	84
chr16	28836247	28837247	RP5-1148A21.3|hela|ENSG00000168488|dwES	chr16	28836715	28836756	SF3B1|K562	41
chr16	28836247	28837247	RP5-1148A21.3|hela|ENSG00000168488|dwES	chr16	28837117	28837166	UPF1|K562	49
chr16	28836247	28837247	RP5-1148A21.3|hela|ENSG00000168488|dwES	chr16	28836731	28836822	AUH|HepG2	91
chr16	28836247	28837247	RP5-1148A21.3|hela|ENSG00000168488|dwES	chr16	28836982	28837038	HNRNPUL1|HepG2	56
chr16	28836247	28837247	RP5-1148A21.3|hela|ENSG00000168488|dwES	chr16	28836955	28837020	DDX59|HepG2	65
chr16	28836247	28837247	RP5-1148A21.3|hela|ENSG00000168488|dwES	chr16	28836339	28836383	TIA1|K562	44
chr16	28836247	28837247	RP5-1148A21.3|hela|ENSG00000168488|dwES	chr16	28836668	28836695	QKI|HepG2	27
chr16	28836247	28837247	RP5-1148A21.3|hela|ENSG00000168488|dwES	chr16	28836737	28836813	TIA1|K562	76
chr16	28836247	28837247	RP5-1148A21.3|hela|ENSG00000168488|dwES	chr16	28836764	28836805	RBM22|HepG2	41
chr16	28836247	28837247	RP5-1148A21.3|hela|ENSG00000168488|dwES	chr16	28837070	28837112	SF3B1|K562	42
chr16	28836247	28837247	RP5-1148A21.3|hela|ENSG00000168488|dwES	chr16	28836593	28836630	SF3B1|K562	37
chr16	28836247	28837247	RP5-1148A21.3|hela|ENSG00000168488|dwES	chr16	28836481	28836559	UCHL5|HepG2	78
chr16	28836247	28837247	RP5-1148A21.3|hela|ENSG00000168488|dwES	chr16	28837075	28837104	TAF15|HepG2	29
chr16	28836247	28837247	RP5-1148A21.3|hela|ENSG00000168488|dwES	chr16	28837093	28837164	RBM27|K562	71
chr16	28836247	28837247	RP5-1148A21.3|hela|ENSG00000168488|dwES	chr16	28836224	28836313	DDX42|K562	66
chr16	28836247	28837247	RP5-1148A21.3|hela|ENSG00000168488|dwES	chr16	28836947	28837012	GTF2F1|HepG2	65
chr16	28836247	28837247	RP5-1148A21.3|hela|ENSG00000168488|dwES	chr16	28836250	28836351	RBM5|HepG2	101
chr16	28836247	28837247	RP5-1148A21.3|hela|ENSG00000168488|dwES	chr16	28836595	28836679	XRN2|HepG2	84
chr16	28836247	28837247	RP5-1148A21.3|hela|ENSG00000168488|dwES	chr16	28836499	28836567	EIF3D|HepG2	68
chr16	28836247	28837247	RP5-1148A21.3|hela|ENSG00000168488|dwES	chr16	28836519	28836570	XRCC6|HepG2	51
chr16	28836247	28837247	RP5-1148A21.3|hela|ENSG00000168488|dwES	chr16	28836261	28836288	SBDS|K562	27
chr16	28836247	28837247	RP5-1148A21.3|hela|ENSG00000168488|dwES	chr16	28837136	28837140	XRN2|K562	4
chr16	28836247	28837247	RP5-1148A21.3|hela|ENSG00000168488|dwES	chr16	28836402	28836460	HNRNPA1|K562	58
chr16	28836247	28837247	RP5-1148A21.3|hela|ENSG00000168488|dwES	chr16	28836249	28836307	GRSF1|HepG2	58
chr16	28836247	28837247	RP5-1148A21.3|hela|ENSG00000168488|dwES	chr16	28837079	28837097	NKRF|HepG2	18
chr16	28836247	28837247	RP5-1148A21.3|hela|ENSG00000168488|dwES	chr16	28836527	28836573	SFPQ|HepG2	46
chr16	28836247	28837247	RP5-1148A21.3|hela|ENSG00000168488|dwES	chr16	28837072	28837113	PPIL4|K562	41
chr16	28836247	28837247	RP5-1148A21.3|hela|ENSG00000168488|dwES	chr16	28836341	28836372	AKAP8L|K562	31
chr16	28836247	28837247	RP5-1148A21.3|hela|ENSG00000168488|dwES	chr16	28836390	28836439	DDX55|K562	49
chr16	28836247	28837247	RP5-1148A21.3|hela|ENSG00000168488|dwES	chr16	28836902	28836946	ILF3|K562	44
chr16	28836247	28837247	RP5-1148A21.3|hela|ENSG00000168488|dwES	chr16	28836508	28836559	NKRF|HepG2	51
chr16	28836247	28837247	RP5-1148A21.3|hela|ENSG00000168488|dwES	chr16	28836398	28836444	DDX55|K562	46
chr16	28836247	28837247	RP5-1148A21.3|hela|ENSG00000168488|dwES	chr16	28836285	28836306	SUB1|HepG2	21
chr16	28836247	28837247	RP5-1148A21.3|hela|ENSG00000168488|dwES	chr16	28836939	28836998	LARP7|K562	59
chr16	28836247	28837247	RP5-1148A21.3|hela|ENSG00000168488|dwES	chr16	28836972	28837005	RBM5|HepG2	33
chr16	28836247	28837247	RP5-1148A21.3|hela|ENSG00000168488|dwES	chr16	28836227	28836307	LARP7|K562	60
chr16	28836247	28837247	RP5-1148A21.3|hela|ENSG00000168488|dwES	chr16	28837121	28837154	LIN28B|HepG2	33
chr16	28836247	28837247	RP5-1148A21.3|hela|ENSG00000168488|dwES	chr16	28836748	28836793	EIF4G2|K562	45
chr16	28836247	28837247	RP5-1148A21.3|hela|ENSG00000168488|dwES	chr16	28836734	28836775	GRWD1|HepG2	41
chr16	28836247	28837247	RP5-1148A21.3|hela|ENSG00000168488|dwES	chr16	28836242	28836313	SF3A3|HepG2	66
chr16	28836247	28837247	RP5-1148A21.3|hela|ENSG00000168488|dwES	chr16	28836253	28836306	TIA1|HepG2	53
chr16	28836247	28837247	RP5-1148A21.3|hela|ENSG00000168488|dwES	chr16	28836831	28836891	DDX55|HepG2	60
chr16	28836247	28837247	RP5-1148A21.3|hela|ENSG00000168488|dwES	chr16	28836734	28836781	IGF2BP1|HepG2	47
chr16	28836247	28837247	RP5-1148A21.3|hela|ENSG00000168488|dwES	chr16	28836212	28836305	RPS3|K562	58
chr16	28836247	28837247	RP5-1148A21.3|hela|ENSG00000168488|dwES	chr16	28836401	28836447	FASTKD2|HepG2	46
chr16	28836247	28837247	RP5-1148A21.3|hela|ENSG00000168488|dwES	chr16	28836247	28836314	BUD13|K562	67
chr16	28836247	28837247	RP5-1148A21.3|hela|ENSG00000168488|dwES	chr16	28836837	28836890	AGGF1|K562	53
chr16	28836247	28837247	RP5-1148A21.3|hela|ENSG00000168488|dwES	chr16	28836597	28836656	FAM120A|HepG2	59
chr16	28836247	28837247	RP5-1148A21.3|hela|ENSG00000168488|dwES	chr16	28836255	28836309	MTPAP|K562	54
chr16	28836247	28837247	RP5-1148A21.3|hela|ENSG00000168488|dwES	chr16	28836868	28836950	DDX55|HepG2	82
chr16	28836247	28837247	RP5-1148A21.3|hela|ENSG00000168488|dwES	chr16	28836920	28836961	U2AF1|HepG2	41
chr16	28836247	28837247	RP5-1148A21.3|hela|ENSG00000168488|dwES	chr16	28836490	28836571	XRN2|HepG2	81
chr16	28836247	28837247	RP5-1148A21.3|hela|ENSG00000168488|dwES	chr16	28837022	28837056	HNRNPK|HepG2	34
chr16	28836247	28837247	RP5-1148A21.3|hela|ENSG00000168488|dwES	chr16	28837074	28837117	DDX59|HepG2	43
chr16	28836247	28837247	RP5-1148A21.3|hela|ENSG00000168488|dwES	chr16	28837000	28837048	IGF2BP1|K562	48
chr16	28836247	28837247	RP5-1148A21.3|hela|ENSG00000168488|dwES	chr16	28836742	28836795	FMR1|K562	53
chr16	28836247	28837247	RP5-1148A21.3|hela|ENSG00000168488|dwES	chr16	28837075	28837126	FASTKD2|K562	51
chr16	28836247	28837247	RP5-1148A21.3|hela|ENSG00000168488|dwES	chr16	28836974	28836999	SRSF7|K562	25
chr16	28836247	28837247	RP5-1148A21.3|hela|ENSG00000168488|dwES	chr16	28836842	28836879	SRSF1|K562	37
chr16	28836247	28837247	RP5-1148A21.3|hela|ENSG00000168488|dwES	chr16	28836228	28836279	AGO2|HEK293S	32
chr16	28836247	28837247	RP5-1148A21.3|hela|ENSG00000168488|dwES	chr16	28837125	28837159	TAF15|HepG2	34
chr16	28836247	28837247	RP5-1148A21.3|hela|ENSG00000168488|dwES	chr16	28836336	28836358	BUD13|HepG2	22
chr16	28836247	28837247	RP5-1148A21.3|hela|ENSG00000168488|dwES	chr16	28837141	28837165	TIA1|HepG2	24
chr16	28836247	28837247	RP5-1148A21.3|hela|ENSG00000168488|dwES	chr16	28837022	28837028	RPS3|K562	6
chr16	28836247	28837247	RP5-1148A21.3|hela|ENSG00000168488|dwES	chr16	28836329	28836340	SF3B4|HepG2	11
chr16	28836247	28837247	RP5-1148A21.3|hela|ENSG00000168488|dwES	chr16	28837071	28837121	ILF3|K562	50
chr16	28836247	28837247	RP5-1148A21.3|hela|ENSG00000168488|dwES	chr16	28836746	28836773	TIA1|HepG2	27
chr16	28836247	28837247	RP5-1148A21.3|hela|ENSG00000168488|dwES	chr16	28836335	28836361	SUB1|HepG2	26
chr16	28836247	28837247	RP5-1148A21.3|hela|ENSG00000168488|dwES	chr16	28836261	28836308	RBM15|K562	47
chr16	28836247	28837247	RP5-1148A21.3|hela|ENSG00000168488|dwES	chr16	28837142	28837144	NCBP2|HepG2	2
chr16	28836247	28837247	RP5-1148A21.3|hela|ENSG00000168488|dwES	chr16	28836913	28836961	CSTF2T|K562	48
chr16	28836247	28837247	RP5-1148A21.3|hela|ENSG00000168488|dwES	chr16	28836727	28836781	IGF2BP2|K562	54
chr16	28836247	28837247	RP5-1148A21.3|hela|ENSG00000168488|dwES	chr16	28836720	28836766	GEMIN5|K562	46
chr16	28836247	28837247	RP5-1148A21.3|hela|ENSG00000168488|dwES	chr16	28836278	28836310	SBDS|K562	32
chr16	28836247	28837247	RP5-1148A21.3|hela|ENSG00000168488|dwES	chr16	28836508	28836556	UCHL5|HepG2	48
chr16	28836247	28837247	RP5-1148A21.3|hela|ENSG00000168488|dwES	chr16	28836400	28836460	GRWD1|HepG2	60
chr16	28836247	28837247	RP5-1148A21.3|hela|ENSG00000168488|dwES	chr16	28836705	28836808	LARP4|HepG2	103
chr16	28836247	28837247	RP5-1148A21.3|hela|ENSG00000168488|dwES	chr16	28836281	28836286	FXR1|K562	5
chr16	28836247	28837247	RP5-1148A21.3|hela|ENSG00000168488|dwES	chr16	28836238	28836284	IGF2BP1|HepG2	37
chr16	28836247	28837247	RP5-1148A21.3|hela|ENSG00000168488|dwES	chr16	28837118	28837141	YBX3|K562	23
chr16	28836247	28837247	RP5-1148A21.3|hela|ENSG00000168488|dwES	chr16	28836828	28836862	CDC40|HepG2	34
chr16	28836247	28837247	RP5-1148A21.3|hela|ENSG00000168488|dwES	chr16	28836345	28836376	IGF2BP3|HepG2	31
chr16	28836247	28837247	RP5-1148A21.3|hela|ENSG00000168488|dwES	chr16	28836749	28836766	BCCIP|HepG2	17
chr16	28836247	28837247	RP5-1148A21.3|hela|ENSG00000168488|dwES	chr16	28836577	28836629	HNRNPU|K562	52
chr16	28836247	28837247	RP5-1148A21.3|hela|ENSG00000168488|dwES	chr16	28837070	28837098	TROVE2|HepG2	28
chr16	28836247	28837247	RP5-1148A21.3|hela|ENSG00000168488|dwES	chr16	28836420	28836437	XRN2|K562	17
chr16	28836247	28837247	RP5-1148A21.3|hela|ENSG00000168488|dwES	chr16	28836979	28837006	XRCC6|HepG2	27
chr16	28836247	28837247	RP5-1148A21.3|hela|ENSG00000168488|dwES	chr16	28836351	28836360	TRA2A|K562	9
chr16	28836247	28837247	RP5-1148A21.3|hela|ENSG00000168488|dwES	chr16	28836213	28836316	SAFB2|K562	69
chr16	28836247	28837247	RP5-1148A21.3|hela|ENSG00000168488|dwES	chr16	28836777	28836795	GRSF1|HepG2	18
chr16	28836247	28837247	RP5-1148A21.3|hela|ENSG00000168488|dwES	chr16	28836704	28836812	UPF1|K562	108
chr16	28836247	28837247	RP5-1148A21.3|hela|ENSG00000168488|dwES	chr16	28836712	28836795	NOLC1|K562	83
chr16	28836247	28837247	RP5-1148A21.3|hela|ENSG00000168488|dwES	chr16	28836726	28836787	XRN2|K562	61
chr16	28836247	28837247	RP5-1148A21.3|hela|ENSG00000168488|dwES	chr16	28837079	28837110	YBX3|K562	31
chr16	28836247	28837247	RP5-1148A21.3|hela|ENSG00000168488|dwES	chr16	28836224	28836319	FKBP4|HepG2	72
chr16	28836247	28837247	RP5-1148A21.3|hela|ENSG00000168488|dwES	chr16	28836922	28837022	HNRNPK|HepG2	100
chr16	28836247	28837247	RP5-1148A21.3|hela|ENSG00000168488|dwES	chr16	28837070	28837131	AARS|K562	61
chr16	28836247	28837247	RP5-1148A21.3|hela|ENSG00000168488|dwES	chr16	28836265	28836305	ZNF622|K562	40
chr16	28836247	28837247	RP5-1148A21.3|hela|ENSG00000168488|dwES	chr16	28837036	28837049	MTPAP|K562	13
chr16	28836247	28837247	RP5-1148A21.3|hela|ENSG00000168488|dwES	chr16	28836992	28837159	DGCR8|HEK293T	167
chr16	28836247	28837247	RP5-1148A21.3|hela|ENSG00000168488|dwES	chr16	28836600	28836635	DDX59|HepG2	35
chr16	28836247	28837247	RP5-1148A21.3|hela|ENSG00000168488|dwES	chr16	28836558	28836598	DKC1|HepG2	40
chr16	28836247	28837247	RP5-1148A21.3|hela|ENSG00000168488|dwES	chr16	28836731	28836751	YBX3|K562	20
chr16	28836247	28837247	RP5-1148A21.3|hela|ENSG00000168488|dwES	chr16	28836586	28836640	RBM22|HepG2	54
chr16	28836247	28837247	RP5-1148A21.3|hela|ENSG00000168488|dwES	chr16	28836238	28836293	IGF2BP1|HepG2	46
chr16	28836247	28837247	RP5-1148A21.3|hela|ENSG00000168488|dwES	chr16	28836826	28836872	LARP4|HepG2	46
chr16	28836247	28837247	RP5-1148A21.3|hela|ENSG00000168488|dwES	chr16	28836807	28836820	U2AF2|HepG2	13
chr16	28836247	28837247	RP5-1148A21.3|hela|ENSG00000168488|dwES	chr16	28836963	28837026	LSM11|HepG2	63
chr16	28836247	28837247	RP5-1148A21.3|hela|ENSG00000168488|dwES	chr16	28836248	28836310	TROVE2|HepG2	62
chr16	28836247	28837247	RP5-1148A21.3|hela|ENSG00000168488|dwES	chr16	28836727	28836756	DDX6|HepG2	29
chr16	28836247	28837247	RP5-1148A21.3|hela|ENSG00000168488|dwES	chr16	28836235	28836318	TROVE2|HepG2	71
chr16	28836247	28837247	RP5-1148A21.3|hela|ENSG00000168488|dwES	chr16	28836736	28836776	CSTF2T|HepG2	40
chr16	28836247	28837247	RP5-1148A21.3|hela|ENSG00000168488|dwES	chr16	28836736	28836806	TRA2A|HepG2	70
chr16	28836247	28837247	RP5-1148A21.3|hela|ENSG00000168488|dwES	chr16	28836267	28836321	FTO|K562	54
chr16	28836247	28837247	RP5-1148A21.3|hela|ENSG00000168488|dwES	chr16	28836966	28837022	DDX55|K562	56
chr16	28836247	28837247	RP5-1148A21.3|hela|ENSG00000168488|dwES	chr16	28836407	28836455	NONO|K562	48
chr16	28836247	28837247	RP5-1148A21.3|hela|ENSG00000168488|dwES	chr16	28836947	28837020	FKBP4|HepG2	73
chr16	28836247	28837247	RP5-1148A21.3|hela|ENSG00000168488|dwES	chr16	28836263	28836314	QKI|HepG2	51
chr16	28836247	28837247	RP5-1148A21.3|hela|ENSG00000168488|dwES	chr16	28836583	28836603	YBX3|K562	20
chr16	28836247	28837247	RP5-1148A21.3|hela|ENSG00000168488|dwES	chr16	28836984	28837026	PUS1|K562	42
chr16	28836247	28837247	RP5-1148A21.3|hela|ENSG00000168488|dwES	chr16	28836508	28836564	U2AF2|HepG2	56
chr16	28836247	28837247	RP5-1148A21.3|hela|ENSG00000168488|dwES	chr16	28836612	28836657	U2AF1|K562	45
chr16	28836247	28837247	RP5-1148A21.3|hela|ENSG00000168488|dwES	chr16	28836838	28836906	HNRNPK|HepG2	68
chr16	28836247	28837247	RP5-1148A21.3|hela|ENSG00000168488|dwES	chr16	28836204	28836258	HNRNPA1|K562	11
chr16	28836247	28837247	RP5-1148A21.3|hela|ENSG00000168488|dwES	chr16	28836397	28836447	SMNDC1|K562	50
chr16	28836247	28837247	RP5-1148A21.3|hela|ENSG00000168488|dwES	chr16	28836930	28837025	TROVE2|HepG2	95
chr16	28836247	28837247	RP5-1148A21.3|hela|ENSG00000168488|dwES	chr16	28836840	28836876	ILF3|K562	36
chr16	28836247	28837247	RP5-1148A21.3|hela|ENSG00000168488|dwES	chr16	28836755	28836785	NOL12|HepG2	30
chr16	28836247	28837247	RP5-1148A21.3|hela|ENSG00000168488|dwES	chr16	28837119	28837168	U2AF2|HepG2	49
chr16	28836247	28837247	RP5-1148A21.3|hela|ENSG00000168488|dwES	chr16	28836401	28836427	FASTKD2|K562	26
chr16	28836247	28837247	RP5-1148A21.3|hela|ENSG00000168488|dwES	chr16	28836733	28836785	RPS11|K562	52
chr16	28836247	28837247	RP5-1148A21.3|hela|ENSG00000168488|dwES	chr16	28836428	28836474	DHX30|K562	46
chr16	28836247	28837247	RP5-1148A21.3|hela|ENSG00000168488|dwES	chr16	28836898	28836941	UPF1|K562	43
chr16	28836247	28837247	RP5-1148A21.3|hela|ENSG00000168488|dwES	chr16	28836967	28837014	DDX3X|HepG2	47
chr16	28836247	28837247	RP5-1148A21.3|hela|ENSG00000168488|dwES	chr16	28836500	28836539	RBM15|K562	39
chr16	28836247	28837247	RP5-1148A21.3|hela|ENSG00000168488|dwES	chr16	28836843	28836935	PCBP2|HepG2	92
chr16	28836247	28837247	RP5-1148A21.3|hela|ENSG00000168488|dwES	chr16	28836401	28836460	SLTM|HepG2	59
chr16	28836247	28837247	RP5-1148A21.3|hela|ENSG00000168488|dwES	chr16	28836843	28836885	SRSF1|K562	42
chr16	28836247	28837247	RP5-1148A21.3|hela|ENSG00000168488|dwES	chr16	28836624	28836653	SRSF1|HepG2	29
chr16	28836247	28837247	RP5-1148A21.3|hela|ENSG00000168488|dwES	chr16	28836992	28837139	FIP1L1|HEK293	147
chr16	28836247	28837247	RP5-1148A21.3|hela|ENSG00000168488|dwES	chr16	28836252	28836304	TAF15|K562	52
chr16	28836247	28837247	RP5-1148A21.3|hela|ENSG00000168488|dwES	chr16	28836507	28836591	TROVE2|HepG2	84
chr16	28836247	28837247	RP5-1148A21.3|hela|ENSG00000168488|dwES	chr16	28837084	28837104	HNRNPU|K562	20
chr16	28836247	28837247	RP5-1148A21.3|hela|ENSG00000168488|dwES	chr16	28836767	28836790	DKC1|HepG2	23
chr16	28836247	28837247	RP5-1148A21.3|hela|ENSG00000168488|dwES	chr16	28836960	28836994	RPS11|K562	34
chr16	28836247	28837247	RP5-1148A21.3|hela|ENSG00000168488|dwES	chr16	28836837	28836867	DDX59|HepG2	30
chr16	28836247	28837247	RP5-1148A21.3|hela|ENSG00000168488|dwES	chr16	28836250	28836343	HNRNPUL1|HepG2	93
chr16	28836247	28837247	RP5-1148A21.3|hela|ENSG00000168488|dwES	chr16	28837120	28837152	HNRNPL|K562	32
chr16	28836247	28837247	RP5-1148A21.3|hela|ENSG00000168488|dwES	chr16	28836562	28836617	CDC40|HepG2	55
chr16	28836247	28837247	RP5-1148A21.3|hela|ENSG00000168488|dwES	chr16	28836249	28836326	XPO5|HepG2	77
chr16	28836247	28837247	RP5-1148A21.3|hela|ENSG00000168488|dwES	chr16	28837133	28837147	PRPF8|K562	14
chr16	28836247	28837247	RP5-1148A21.3|hela|ENSG00000168488|dwES	chr16	28837068	28837120	TROVE2|K562	52
chr16	28836247	28837247	RP5-1148A21.3|hela|ENSG00000168488|dwES	chr16	28836967	28837049	TROVE2|HepG2	82
chr16	28836247	28837247	RP5-1148A21.3|hela|ENSG00000168488|dwES	chr16	28836457	28836485	UPF1|K562	28
chr16	28836247	28837247	RP5-1148A21.3|hela|ENSG00000168488|dwES	chr16	28836599	28836647	BCCIP|HepG2	48
chr16	28836247	28837247	RP5-1148A21.3|hela|ENSG00000168488|dwES	chr16	28836250	28836306	SMNDC1|HepG2	56
chr16	28836247	28837247	RP5-1148A21.3|hela|ENSG00000168488|dwES	chr16	28836589	28836654	U2AF1|HepG2	65
chr16	28836247	28837247	RP5-1148A21.3|hela|ENSG00000168488|dwES	chr16	28836618	28836632	U2AF2|HepG2	14
chr16	28836247	28837247	RP5-1148A21.3|hela|ENSG00000168488|dwES	chr16	28836972	28837023	TBRG4|HepG2	51
chr16	28836247	28837247	RP5-1148A21.3|hela|ENSG00000168488|dwES	chr16	28837084	28837101	BUD13|K562	17
chr16	28836247	28837247	RP5-1148A21.3|hela|ENSG00000168488|dwES	chr16	28836823	28836902	DDX55|K562	79
chr16	28836247	28837247	RP5-1148A21.3|hela|ENSG00000168488|dwES	chr16	28836281	28836298	PUM2|K562	17
chr16	28836247	28837247	RP5-1148A21.3|hela|ENSG00000168488|dwES	chr16	28836602	28836630	U2AF2|K562	28
chr16	28836247	28837247	RP5-1148A21.3|hela|ENSG00000168488|dwES	chr16	28836510	28836564	AUH|HepG2	54
chr16	28836247	28837247	RP5-1148A21.3|hela|ENSG00000168488|dwES	chr16	28836271	28836303	ZNF622|K562	32
chr16	28836247	28837247	RP5-1148A21.3|hela|ENSG00000168488|dwES	chr16	28837066	28837116	RBFOX2|K562	50
chr16	28836247	28837247	RP5-1148A21.3|hela|ENSG00000168488|dwES	chr16	28836943	28837017	SLTM|HepG2	74
chr16	28836247	28837247	RP5-1148A21.3|hela|ENSG00000168488|dwES	chr16	28836380	28836410	GTF2F1|HepG2	30
chr16	28836247	28837247	RP5-1148A21.3|hela|ENSG00000168488|dwES	chr16	28836517	28836567	TRA2A|K562	50
chr16	28836247	28837247	RP5-1148A21.3|hela|ENSG00000168488|dwES	chr16	28836401	28836453	HNRNPM|K562	52
chr16	28836247	28837247	RP5-1148A21.3|hela|ENSG00000168488|dwES	chr16	28836719	28836788	EIF3D|HepG2	69
chr16	28836247	28837247	RP5-1148A21.3|hela|ENSG00000168488|dwES	chr16	28836387	28836445	DGCR8|HepG2	58
chr16	28836247	28837247	RP5-1148A21.3|hela|ENSG00000168488|dwES	chr16	28836394	28836427	NOLC1|K562	33
chr16	28836247	28837247	RP5-1148A21.3|hela|ENSG00000168488|dwES	chr16	28836244	28836330	TAF15|HepG2	83
chr16	28836247	28837247	RP5-1148A21.3|hela|ENSG00000168488|dwES	chr16	28837021	28837063	DDX6|K562	42
chr16	28836247	28837247	RP5-1148A21.3|hela|ENSG00000168488|dwES	chr16	28836391	28836440	RBM5|HepG2	49
chr16	28836247	28837247	RP5-1148A21.3|hela|ENSG00000168488|dwES	chr16	28836740	28836751	SUPV3L1|HepG2	11
chr16	28836247	28837247	RP5-1148A21.3|hela|ENSG00000168488|dwES	chr16	28836211	28836280	PTBP1|K562	33
chr16	28836247	28837247	RP5-1148A21.3|hela|ENSG00000168488|dwES	chr16	28837075	28837109	MTPAP|K562	34
chr16	28836247	28837247	RP5-1148A21.3|hela|ENSG00000168488|dwES	chr16	28836514	28836568	DGCR8|HepG2	54
chr16	28836247	28837247	RP5-1148A21.3|hela|ENSG00000168488|dwES	chr16	28837078	28837102	METAP2|K562	24
chr16	28836247	28837247	RP5-1148A21.3|hela|ENSG00000168488|dwES	chr16	28836722	28836772	UCHL5|HepG2	50
chr16	28836247	28837247	RP5-1148A21.3|hela|ENSG00000168488|dwES	chr16	28836599	28836632	POLR2G|HepG2	33
chr16	28836247	28837247	RP5-1148A21.3|hela|ENSG00000168488|dwES	chr16	28836334	28836348	DKC1|HepG2	14
chr16	28836247	28837247	RP5-1148A21.3|hela|ENSG00000168488|dwES	chr16	28836738	28836790	SUGP2|HepG2	52
chr16	28836247	28837247	RP5-1148A21.3|hela|ENSG00000168488|dwES	chr16	28836893	28836950	PCBP2|HepG2	57
chr16	28836247	28837247	RP5-1148A21.3|hela|ENSG00000168488|dwES	chr16	28837070	28837116	ILF3|K562	46
chr16	28836247	28837247	RP5-1148A21.3|hela|ENSG00000168488|dwES	chr16	28837074	28837110	BUD13|HepG2	36
chr16	28836247	28837247	RP5-1148A21.3|hela|ENSG00000168488|dwES	chr16	28836892	28836917	DKC1|HepG2	25
chr16	28836247	28837247	RP5-1148A21.3|hela|ENSG00000168488|dwES	chr16	28836247	28836301	RPS5|K562	54
chr16	28836247	28837247	RP5-1148A21.3|hela|ENSG00000168488|dwES	chr16	28837027	28837051	U2AF1|HepG2	24
chr16	28836247	28837247	RP5-1148A21.3|hela|ENSG00000168488|dwES	chr16	28837086	28837109	GRWD1|HepG2	23
chr16	28836247	28837247	RP5-1148A21.3|hela|ENSG00000168488|dwES	chr16	28837077	28837107	DHX30|HepG2	30
chr16	28836247	28837247	RP5-1148A21.3|hela|ENSG00000168488|dwES	chr16	28837083	28837110	FXR1|K562	27
chr16	28836247	28837247	RP5-1148A21.3|hela|ENSG00000168488|dwES	chr16	28837128	28837172	SRSF1|HepG2	44
chr16	28836247	28837247	RP5-1148A21.3|hela|ENSG00000168488|dwES	chr16	28837136	28837146	DROSHA|K562	10
chr16	28836247	28837247	RP5-1148A21.3|hela|ENSG00000168488|dwES	chr16	28836244	28836315	TRA2A|K562	68
chr16	28836247	28837247	RP5-1148A21.3|hela|ENSG00000168488|dwES	chr16	28837007	28837038	SMNDC1|K562	31
chr16	28836247	28837247	RP5-1148A21.3|hela|ENSG00000168488|dwES	chr16	28836421	28836448	SRSF1|HepG2	27
chr16	28836247	28837247	RP5-1148A21.3|hela|ENSG00000168488|dwES	chr16	28836925	28836944	HNRNPA1|HepG2	19
chr16	28836247	28837247	RP5-1148A21.3|hela|ENSG00000168488|dwES	chr16	28836665	28836686	TROVE2|HepG2	21
chr16	28836247	28837247	RP5-1148A21.3|hela|ENSG00000168488|dwES	chr16	28836987	28837043	FAM120A|K562	56
chr16	28836247	28837247	RP5-1148A21.3|hela|ENSG00000168488|dwES	chr16	28836738	28836807	PUM2|K562	69
chr16	28836247	28837247	RP5-1148A21.3|hela|ENSG00000168488|dwES	chr16	28836401	28836442	TROVE2|K562	41
chr16	28836247	28837247	RP5-1148A21.3|hela|ENSG00000168488|dwES	chr16	28837142	28837147	TROVE2|K562	5
chr16	28836247	28837247	RP5-1148A21.3|hela|ENSG00000168488|dwES	chr16	28836332	28836358	LARP4|K562	26
chr16	28836247	28837247	RP5-1148A21.3|hela|ENSG00000168488|dwES	chr16	28836784	28836813	TBRG4|K562	29
chr16	28836247	28837247	RP5-1148A21.3|hela|ENSG00000168488|dwES	chr16	28836272	28836287	KHSRP|K562	15
chr16	28836247	28837247	RP5-1148A21.3|hela|ENSG00000168488|dwES	chr16	28836992	28837039	ELAVL1|HEK293	47
chr16	28836247	28837247	RP5-1148A21.3|hela|ENSG00000168488|dwES	chr16	28836834	28836889	DDX6|K562	55
chr16	28836247	28837247	RP5-1148A21.3|hela|ENSG00000168488|dwES	chr16	28836756	28836787	HNRNPA1|HepG2	31
chr16	28836247	28837247	RP5-1148A21.3|hela|ENSG00000168488|dwES	chr16	28836911	28837018	NOLC1|K562	107
chr16	28836247	28837247	RP5-1148A21.3|hela|ENSG00000168488|dwES	chr16	28836222	28836310	CSTF2|HepG2	63
chr16	28836247	28837247	RP5-1148A21.3|hela|ENSG00000168488|dwES	chr16	28836927	28837026	XRN2|HepG2	99
chr16	28836247	28837247	RP5-1148A21.3|hela|ENSG00000168488|dwES	chr16	28836992	28837019	LIN28B|HEK293	27
chr16	28836247	28837247	RP5-1148A21.3|hela|ENSG00000168488|dwES	chr16	28836264	28836301	FXR1|K562	37
chr16	28836247	28837247	RP5-1148A21.3|hela|ENSG00000168488|dwES	chr16	28837069	28837120	XRCC6|K562	51
chr16	28836247	28837247	RP5-1148A21.3|hela|ENSG00000168488|dwES	chr16	28836770	28836778	FAM120A|HepG2	8
chr16	28836247	28837247	RP5-1148A21.3|hela|ENSG00000168488|dwES	chr16	28836396	28836447	DDX55|HepG2	51
chr16	28836247	28837247	RP5-1148A21.3|hela|ENSG00000168488|dwES	chr16	28836243	28836294	DHX30|K562	47
chr16	28836247	28837247	RP5-1148A21.3|hela|ENSG00000168488|dwES	chr16	28836730	28836799	U2AF1|K562	69
chr16	28836247	28837247	RP5-1148A21.3|hela|ENSG00000168488|dwES	chr16	28836486	28836569	PRPF8|HepG2	83
chr16	28836247	28837247	RP5-1148A21.3|hela|ENSG00000168488|dwES	chr16	28836832	28836847	YBX3|K562	15
chr16	28836247	28837247	RP5-1148A21.3|hela|ENSG00000168488|dwES	chr16	28836837	28836870	EIF4G1|K562	33
chr16	28836247	28837247	RP5-1148A21.3|hela|ENSG00000168488|dwES	chr16	28836216	28836303	PCBP2|HepG2	56
chr16	28836247	28837247	RP5-1148A21.3|hela|ENSG00000168488|dwES	chr16	28836535	28836638	UPF1|K562	103
chr16	28836247	28837247	RP5-1148A21.3|hela|ENSG00000168488|dwES	chr16	28836953	28837008	AGGF1|HepG2	55
chr16	28836247	28837247	RP5-1148A21.3|hela|ENSG00000168488|dwES	chr16	28836541	28836578	U2AF1|HepG2	37
chr16	28836247	28837247	RP5-1148A21.3|hela|ENSG00000168488|dwES	chr16	28836718	28836806	HNRNPK|K562	88
chr16	28836247	28837247	RP5-1148A21.3|hela|ENSG00000168488|dwES	chr16	28836606	28836692	RBM5|HepG2	86
chr16	28836247	28837247	RP5-1148A21.3|hela|ENSG00000168488|dwES	chr16	28837082	28837129	FASTKD2|HepG2	47
chr16	28836247	28837247	RP5-1148A21.3|hela|ENSG00000168488|dwES	chr16	28836425	28836451	SRSF7|K562	26
chr16	28836247	28837247	RP5-1148A21.3|hela|ENSG00000168488|dwES	chr16	28836758	28836813	PPIG|HepG2	55
chr16	28836247	28837247	RP5-1148A21.3|hela|ENSG00000168488|dwES	chr16	28836334	28836420	SF3A3|HepG2	86
chr16	28836247	28837247	RP5-1148A21.3|hela|ENSG00000168488|dwES	chr16	28837075	28837111	PPIL4|K562	36
chr16	28836247	28837247	RP5-1148A21.3|hela|ENSG00000168488|dwES	chr16	28836242	28836319	LSM11|HepG2	72
chr16	28836247	28837247	RP5-1148A21.3|hela|ENSG00000168488|dwES	chr16	28836994	28837017	DDX6|HepG2	23
chr16	28836247	28837247	RP5-1148A21.3|hela|ENSG00000168488|dwES	chr16	28836397	28836462	RBM5|HepG2	65
chr16	28836247	28837247	RP5-1148A21.3|hela|ENSG00000168488|dwES	chr16	28836894	28837036	NOLC1|K562	142
chr16	28836247	28837247	RP5-1148A21.3|hela|ENSG00000168488|dwES	chr16	28836324	28836382	SUB1|HepG2	58
chr16	28836247	28837247	RP5-1148A21.3|hela|ENSG00000168488|dwES	chr16	28836849	28836894	XRN2|HepG2	45
chr16	28836247	28837247	RP5-1148A21.3|hela|ENSG00000168488|dwES	chr16	28836711	28836743	HNRNPUL1|K562	32
chr16	28836247	28837247	RP5-1148A21.3|hela|ENSG00000168488|dwES	chr16	28836513	28836577	HNRNPU|K562	64
chr16	28836247	28837247	RP5-1148A21.3|hela|ENSG00000168488|dwES	chr16	28836837	28836859	EIF4G2|K562	22
chr16	28836247	28837247	RP5-1148A21.3|hela|ENSG00000168488|dwES	chr16	28837112	28837155	NOLC1|K562	43
chr16	28836247	28837247	RP5-1148A21.3|hela|ENSG00000168488|dwES	chr16	28836264	28836309	RPS3|HepG2	45
chr16	28836247	28837247	RP5-1148A21.3|hela|ENSG00000168488|dwES	chr16	28836682	28836719	TIA1|HeLa	37
chr16	28836247	28837247	RP5-1148A21.3|hela|ENSG00000168488|dwES	chr16	28837080	28837110	U2AF1|K562	30
chr16	28836247	28837247	RP5-1148A21.3|hela|ENSG00000168488|dwES	chr16	28836845	28836883	CSTF2T|HepG2	38
chr16	28836247	28837247	RP5-1148A21.3|hela|ENSG00000168488|dwES	chr16	28836745	28836763	ZNF622|K562	18
chr16	28836247	28837247	RP5-1148A21.3|hela|ENSG00000168488|dwES	chr16	28836903	28836957	LSM11|K562	54
chr16	28836247	28837247	RP5-1148A21.3|hela|ENSG00000168488|dwES	chr16	28837129	28837160	RPS5|K562	31
chr16	28836247	28837247	RP5-1148A21.3|hela|ENSG00000168488|dwES	chr16	28836699	28836746	EFTUD2|HepG2	47
chr16	28836247	28837247	RP5-1148A21.3|hela|ENSG00000168488|dwES	chr16	28837091	28837112	UCHL5|K562	21
chr16	28836247	28837247	RP5-1148A21.3|hela|ENSG00000168488|dwES	chr16	28836699	28836797	SMNDC1|K562	98
chr16	28836247	28837247	RP5-1148A21.3|hela|ENSG00000168488|dwES	chr16	28836334	28836365	HNRNPU|K562	31
chr16	28836247	28837247	RP5-1148A21.3|hela|ENSG00000168488|dwES	chr16	28836839	28836893	DDX42|K562	54
chr16	28836247	28837247	RP5-1148A21.3|hela|ENSG00000168488|dwES	chr16	28836179	28836250	TIA1|HepG2	3
chr16	28836247	28837247	RP5-1148A21.3|hela|ENSG00000168488|dwES	chr16	28836204	28836317	SF3B4|HepG2	70
chr16	28836247	28837247	RP5-1148A21.3|hela|ENSG00000168488|dwES	chr16	28837128	28837147	RBM15|HepG2	19
chr16	28836247	28837247	RP5-1148A21.3|hela|ENSG00000168488|dwES	chr16	28836208	28836317	IGF2BP3|HepG2	70
chr16	28836247	28837247	RP5-1148A21.3|hela|ENSG00000168488|dwES	chr16	28836435	28836438	TBRG4|K562	3
chr16	28836247	28837247	RP5-1148A21.3|hela|ENSG00000168488|dwES	chr16	28836505	28836613	FASTKD2|HepG2	108
chr16	28836247	28837247	RP5-1148A21.3|hela|ENSG00000168488|dwES	chr16	28836250	28836312	GRSF1|HepG2	62
chr16	28836247	28837247	RP5-1148A21.3|hela|ENSG00000168488|dwES	chr16	28836602	28836624	FMR1|K562	22
chr16	28836247	28837247	RP5-1148A21.3|hela|ENSG00000168488|dwES	chr16	28837127	28837144	LIN28B|K562	17
chr16	28836247	28837247	RP5-1148A21.3|hela|ENSG00000168488|dwES	chr16	28836599	28836654	RBFOX2|HepG2	55
chr16	28836247	28837247	RP5-1148A21.3|hela|ENSG00000168488|dwES	chr16	28836962	28837033	LSM11|HepG2	71
chr16	28836247	28837247	RP5-1148A21.3|hela|ENSG00000168488|dwES	chr16	28836847	28836853	NKRF|HepG2	6
chr16	28836247	28837247	RP5-1148A21.3|hela|ENSG00000168488|dwES	chr16	28836950	28837005	SMNDC1|HepG2	55
chr16	28836247	28837247	RP5-1148A21.3|hela|ENSG00000168488|dwES	chr16	28837081	28837102	RBM15|K562	21
chr16	28836247	28837247	RP5-1148A21.3|hela|ENSG00000168488|dwES	chr16	28836771	28836833	POLR2G|HepG2	62
chr16	28836247	28837247	RP5-1148A21.3|hela|ENSG00000168488|dwES	chr16	28836266	28836311	FAM120A|K562	45
chr16	28836247	28837247	RP5-1148A21.3|hela|ENSG00000168488|dwES	chr16	28836537	28836558	XRN2|K562	21
chr16	28836247	28837247	RP5-1148A21.3|hela|ENSG00000168488|dwES	chr16	28836700	28836775	UPF1|K562	75
chr16	28836247	28837247	RP5-1148A21.3|hela|ENSG00000168488|dwES	chr16	28836196	28836324	RBFOX2|HepG2	77
chr16	28836247	28837247	RP5-1148A21.3|hela|ENSG00000168488|dwES	chr16	28836246	28836319	RBM22|HepG2	72
chr16	28836247	28837247	RP5-1148A21.3|hela|ENSG00000168488|dwES	chr16	28836977	28837022	PUS1|K562	45
chr16	28836247	28837247	RP5-1148A21.3|hela|ENSG00000168488|dwES	chr16	28836674	28836728	SMNDC1|K562	54
chr16	28836247	28837247	RP5-1148A21.3|hela|ENSG00000168488|dwES	chr16	28837183	28837217	EIF4G1|K562	34
chr16	28836247	28837247	RP5-1148A21.3|hela|ENSG00000168488|dwES	chr16	28836614	28836642	NKRF|HepG2	28
chr16	28836247	28837247	RP5-1148A21.3|hela|ENSG00000168488|dwES	chr16	28836515	28836574	HNRNPU|HepG2	59
chr16	28836247	28837247	RP5-1148A21.3|hela|ENSG00000168488|dwES	chr16	28836782	28836810	IGF2BP3|HepG2	28
chr16	28836247	28837247	RP5-1148A21.3|hela|ENSG00000168488|dwES	chr16	28836974	28837066	UPF1|K562	92
chr16	28836247	28837247	RP5-1148A21.3|hela|ENSG00000168488|dwES	chr16	28836425	28836467	TNRC6A|K562	42
chr16	28836247	28837247	RP5-1148A21.3|hela|ENSG00000168488|dwES	chr16	28836537	28836570	AGGF1|HepG2	33
chr16	28836247	28837247	RP5-1148A21.3|hela|ENSG00000168488|dwES	chr16	28836774	28836808	LSM11|HepG2	34
chr16	28836247	28837247	RP5-1148A21.3|hela|ENSG00000168488|dwES	chr16	28836408	28836440	UCHL5|HepG2	32
chr16	28836247	28837247	RP5-1148A21.3|hela|ENSG00000168488|dwES	chr16	28836844	28836883	FAM120A|HepG2	39
chr16	28836247	28837247	RP5-1148A21.3|hela|ENSG00000168488|dwES	chr16	28836538	28836565	TARDBP|K562	27
chr16	28836247	28837247	RP5-1148A21.3|hela|ENSG00000168488|dwES	chr16	28836968	28837029	RPS11|K562	61
chr16	28836247	28837247	RP5-1148A21.3|hela|ENSG00000168488|dwES	chr16	28836840	28836890	DDX6|K562	50
chr16	28836247	28837247	RP5-1148A21.3|hela|ENSG00000168488|dwES	chr16	28836961	28837027	U2AF1|HepG2	66
chr16	28836247	28837247	RP5-1148A21.3|hela|ENSG00000168488|dwES	chr16	28836414	28836426	YWHAG|K562	12
chr16	28836247	28837247	RP5-1148A21.3|hela|ENSG00000168488|dwES	chr16	28836203	28836316	GTF2F1|HepG2	69
chr16	28836247	28837247	RP5-1148A21.3|hela|ENSG00000168488|dwES	chr16	28836579	28836605	XRCC6|K562	26
chr16	28836247	28837247	RP5-1148A21.3|hela|ENSG00000168488|dwES	chr16	28836583	28836607	SF3B1|K562	24
chr16	28836247	28837247	RP5-1148A21.3|hela|ENSG00000168488|dwES	chr16	28836256	28836320	TIA1|K562	64
chr16	28836247	28837247	RP5-1148A21.3|hela|ENSG00000168488|dwES	chr16	28836378	28836451	XPO5|HepG2	73
chr16	28836247	28837247	RP5-1148A21.3|hela|ENSG00000168488|dwES	chr16	28836711	28836785	XRCC6|HepG2	74
chr16	28836247	28837247	RP5-1148A21.3|hela|ENSG00000168488|dwES	chr16	28836247	28836317	LSM11|HepG2	70
chr16	28836247	28837247	RP5-1148A21.3|hela|ENSG00000168488|dwES	chr16	28836343	28836345	LARP4|HepG2	2
chr16	28836247	28837247	RP5-1148A21.3|hela|ENSG00000168488|dwES	chr16	28836505	28836560	TAF15|HepG2	55
chr16	28836247	28837247	RP5-1148A21.3|hela|ENSG00000168488|dwES	chr16	28836410	28836483	ILF3|K562	73
chr16	28836247	28837247	RP5-1148A21.3|hela|ENSG00000168488|dwES	chr16	28836923	28836944	XRCC6|HepG2	21
chr16	28836247	28837247	RP5-1148A21.3|hela|ENSG00000168488|dwES	chr16	28836269	28836316	DHX30|K562	47
chr16	28836247	28837247	RP5-1148A21.3|hela|ENSG00000168488|dwES	chr16	28836931	28836942	UCHL5|HepG2	11
chr16	28836247	28837247	RP5-1148A21.3|hela|ENSG00000168488|dwES	chr16	28836695	28836738	SF3B4|HepG2	43
chr16	28836247	28837247	RP5-1148A21.3|hela|ENSG00000168488|dwES	chr16	28836994	28837027	SFPQ|HepG2	33
chr16	28836247	28837247	RP5-1148A21.3|hela|ENSG00000168488|dwES	chr16	28837077	28837111	TNRC6A|K562	34
chr16	28836247	28837247	RP5-1148A21.3|hela|ENSG00000168488|dwES	chr16	28836265	28836313	DDX59|HepG2	48
chr16	28836247	28837247	RP5-1148A21.3|hela|ENSG00000168488|dwES	chr16	28836491	28836560	RBM22|HepG2	69
chr16	28836247	28837247	RP5-1148A21.3|hela|ENSG00000168488|dwES	chr16	28836237	28836298	PCBP2|HepG2	51
chr16	28836247	28837247	RP5-1148A21.3|hela|ENSG00000168488|dwES	chr16	28836972	28837004	NOL12|HepG2	32
chr16	28836247	28837247	RP5-1148A21.3|hela|ENSG00000168488|dwES	chr16	28837072	28837114	IGF2BP1|K562	42
chr16	28836247	28837247	RP5-1148A21.3|hela|ENSG00000168488|dwES	chr16	28836685	28836777	RBFOX2|K562	92
chr16	28836247	28837247	RP5-1148A21.3|hela|ENSG00000168488|dwES	chr16	28836350	28836364	FMR1|K562	14
chr16	28836247	28837247	RP5-1148A21.3|hela|ENSG00000168488|dwES	chr16	28836705	28836790	BUD13|HepG2	85
chr16	28836247	28837247	RP5-1148A21.3|hela|ENSG00000168488|dwES	chr16	28836515	28836547	TIA1|K562	32
chr16	28836247	28837247	RP5-1148A21.3|hela|ENSG00000168488|dwES	chr16	28836243	28836313	HNRNPM|K562	66
chr16	28836247	28837247	RP5-1148A21.3|hela|ENSG00000168488|dwES	chr16	28836784	28836820	SRSF1|K562	36
chr16	28836247	28837247	RP5-1148A21.3|hela|ENSG00000168488|dwES	chr16	28837095	28837126	GTF2F1|HepG2	31
chr16	28836247	28837247	RP5-1148A21.3|hela|ENSG00000168488|dwES	chr16	28837123	28837159	CSTF2T|K562	36
chr16	28836247	28837247	RP5-1148A21.3|hela|ENSG00000168488|dwES	chr16	28836515	28836568	FAM120A|HepG2	53
chr16	28836247	28837247	RP5-1148A21.3|hela|ENSG00000168488|dwES	chr16	28836936	28837009	LARP4|K562	73
chr16	28836247	28837247	RP5-1148A21.3|hela|ENSG00000168488|dwES	chr16	28836962	28837002	EIF3D|HepG2	40
chr16	28836247	28837247	RP5-1148A21.3|hela|ENSG00000168488|dwES	chr16	28836477	28836578	CSTF2|HepG2	101
chr16	28836247	28837247	RP5-1148A21.3|hela|ENSG00000168488|dwES	chr16	28836344	28836379	TIA1|K562	35
chr16	28836247	28837247	RP5-1148A21.3|hela|ENSG00000168488|dwES	chr16	28836506	28836535	SBDS|K562	29
chr16	28836247	28837247	RP5-1148A21.3|hela|ENSG00000168488|dwES	chr16	28836215	28836313	IGF2BP3|HepG2	66
chr16	28836247	28837247	RP5-1148A21.3|hela|ENSG00000168488|dwES	chr16	28836267	28836317	FUBP3|HepG2	50
chr16	28836247	28837247	RP5-1148A21.3|hela|ENSG00000168488|dwES	chr16	28836267	28836309	TARDBP|K562	42
chr16	28836247	28837247	RP5-1148A21.3|hela|ENSG00000168488|dwES	chr16	28836749	28836783	TIA1|HepG2	34
chr16	28836247	28837247	RP5-1148A21.3|hela|ENSG00000168488|dwES	chr16	28836342	28836374	FXR2|K562	32
chr16	28836247	28837247	RP5-1148A21.3|hela|ENSG00000168488|dwES	chr16	28837070	28837121	TIA1|HepG2	51
chr16	28836247	28837247	RP5-1148A21.3|hela|ENSG00000168488|dwES	chr16	28836507	28836563	SRSF9|HepG2	56
chr16	28836247	28837247	RP5-1148A21.3|hela|ENSG00000168488|dwES	chr16	28836508	28836640	NKRF|HepG2	132
chr16	28836247	28837247	RP5-1148A21.3|hela|ENSG00000168488|dwES	chr16	28836491	28836553	SF3B4|K562	62
chr16	28836247	28837247	RP5-1148A21.3|hela|ENSG00000168488|dwES	chr16	28836767	28836814	SRSF9|HepG2	47
chr16	28836247	28837247	RP5-1148A21.3|hela|ENSG00000168488|dwES	chr16	28836524	28836554	PTBP1|HepG2	30
chr16	28836247	28837247	RP5-1148A21.3|hela|ENSG00000168488|dwES	chr16	28836221	28836318	DDX42|K562	71
chr16	28836247	28837247	RP5-1148A21.3|hela|ENSG00000168488|dwES	chr16	28837116	28837156	DDX6|K562	40
chr16	28836247	28837247	RP5-1148A21.3|hela|ENSG00000168488|dwES	chr16	28836952	28836981	HNRNPM|HepG2	29
chr16	28836247	28837247	RP5-1148A21.3|hela|ENSG00000168488|dwES	chr16	28836402	28836441	EIF3D|HepG2	39
chr16	28836247	28837247	RP5-1148A21.3|hela|ENSG00000168488|dwES	chr16	28837075	28837122	RBM15|HepG2	47
chr16	28836247	28837247	RP5-1148A21.3|hela|ENSG00000168488|dwES	chr16	28836418	28836453	SRSF1|HepG2	35
chr16	28836247	28837247	RP5-1148A21.3|hela|ENSG00000168488|dwES	chr16	28836247	28836298	SF3B4|K562	51
chr16	28836247	28837247	RP5-1148A21.3|hela|ENSG00000168488|dwES	chr16	28836854	28836883	XRCC6|K562	29
chr16	28836247	28837247	RP5-1148A21.3|hela|ENSG00000168488|dwES	chr16	28836744	28836791	AUH|K562	47
chr16	28836247	28837247	RP5-1148A21.3|hela|ENSG00000168488|dwES	chr16	28836379	28836446	EFTUD2|HepG2	67
chr16	28836247	28837247	RP5-1148A21.3|hela|ENSG00000168488|dwES	chr16	28836992	28837059	NOP58|HEK293	67
chr16	28836247	28837247	RP5-1148A21.3|hela|ENSG00000168488|dwES	chr16	28836720	28836782	U2AF1|HepG2	62
chr16	28836247	28837247	RP5-1148A21.3|hela|ENSG00000168488|dwES	chr16	28836342	28836375	BCCIP|HepG2	33
chr16	28836247	28837247	RP5-1148A21.3|hela|ENSG00000168488|dwES	chr16	28836879	28836910	DDX55|K562	31
chr16	28836247	28837247	RP5-1148A21.3|hela|ENSG00000168488|dwES	chr16	28836263	28836275	RBFOX2|HepG2	12
chr16	28836247	28837247	RP5-1148A21.3|hela|ENSG00000168488|dwES	chr16	28836503	28836571	RBFOX2|HepG2	68
chr16	28836247	28837247	RP5-1148A21.3|hela|ENSG00000168488|dwES	chr16	28836963	28836977	RBM22|HepG2	14
chr16	28836247	28837247	RP5-1148A21.3|hela|ENSG00000168488|dwES	chr16	28836963	28837017	DDX55|K562	54
chr16	28836247	28837247	RP5-1148A21.3|hela|ENSG00000168488|dwES	chr16	28837025	28837049	HNRNPK|HepG2	24
chr16	28836247	28837247	RP5-1148A21.3|hela|ENSG00000168488|dwES	chr16	28836227	28836324	HNRNPU|K562	77
chr16	28836247	28837247	RP5-1148A21.3|hela|ENSG00000168488|dwES	chr16	28836328	28836371	LARP4|HepG2	43
chr16	28836247	28837247	RP5-1148A21.3|hela|ENSG00000168488|dwES	chr16	28836964	28837025	FAM120A|K562	61
chr16	28836247	28837247	RP5-1148A21.3|hela|ENSG00000168488|dwES	chr16	28837101	28837132	METAP2|K562	31
chr16	28836247	28837247	RP5-1148A21.3|hela|ENSG00000168488|dwES	chr16	28836324	28836459	FUS|NA	135
chr16	28836247	28837247	RP5-1148A21.3|hela|ENSG00000168488|dwES	chr16	28836751	28836776	DDX55|K562	25
chr16	28836247	28837247	RP5-1148A21.3|hela|ENSG00000168488|dwES	chr16	28836224	28836314	AUH|HepG2	67
chr16	28836247	28837247	RP5-1148A21.3|hela|ENSG00000168488|dwES	chr16	28836400	28836429	BUD13|HepG2	29
chr16	28836247	28837247	RP5-1148A21.3|hela|ENSG00000168488|dwES	chr16	28836755	28836766	LARP7|K562	11
chr16	28836247	28837247	RP5-1148A21.3|hela|ENSG00000168488|dwES	chr16	28837136	28837153	SRSF7|K562	17
chr16	28836247	28837247	RP5-1148A21.3|hela|ENSG00000168488|dwES	chr16	28836394	28836441	SUB1|HepG2	47
chr16	28836247	28837247	RP5-1148A21.3|hela|ENSG00000168488|dwES	chr16	28836757	28836798	GTF2F1|HepG2	41
chr16	28836247	28837247	RP5-1148A21.3|hela|ENSG00000168488|dwES	chr16	28836228	28836317	XRN2|K562	70
chr16	28836247	28837247	RP5-1148A21.3|hela|ENSG00000168488|dwES	chr16	28836927	28836954	RPS5|K562	27
chr16	28836247	28837247	RP5-1148A21.3|hela|ENSG00000168488|dwES	chr16	28836751	28836783	TRA2A|K562	32
chr16	28836247	28837247	RP5-1148A21.3|hela|ENSG00000168488|dwES	chr16	28836410	28836443	RPS3|K562	33
chr16	28836247	28837247	RP5-1148A21.3|hela|ENSG00000168488|dwES	chr16	28836850	28836868	TBRG4|K562	18
chr16	28836247	28837247	RP5-1148A21.3|hela|ENSG00000168488|dwES	chr16	28836740	28836777	SAFB2|K562	37
chr16	28836247	28837247	RP5-1148A21.3|hela|ENSG00000168488|dwES	chr16	28836923	28836975	IGF2BP2|K562	52
chr16	28836247	28837247	RP5-1148A21.3|hela|ENSG00000168488|dwES	chr16	28837071	28837112	DDX55|K562	41
chr16	28836247	28837247	RP5-1148A21.3|hela|ENSG00000168488|dwES	chr16	28836438	28836469	XRCC6|HepG2	31
chr16	28836247	28837247	RP5-1148A21.3|hela|ENSG00000168488|dwES	chr16	28836524	28836555	HNRNPK|HepG2	31
chr16	28836247	28837247	RP5-1148A21.3|hela|ENSG00000168488|dwES	chr16	28836583	28836632	NOLC1|K562	49
chr16	28836247	28837247	RP5-1148A21.3|hela|ENSG00000168488|dwES	chr16	28836951	28837006	AUH|HepG2	55
chr16	28836247	28837247	RP5-1148A21.3|hela|ENSG00000168488|dwES	chr16	28836252	28836311	PPIG|HepG2	59
chr16	28836247	28837247	RP5-1148A21.3|hela|ENSG00000168488|dwES	chr16	28836729	28836778	UCHL5|HepG2	49
chr16	28836247	28837247	RP5-1148A21.3|hela|ENSG00000168488|dwES	chr16	28836213	28836321	PPIG|HepG2	74
chr16	28836247	28837247	RP5-1148A21.3|hela|ENSG00000168488|dwES	chr16	28836593	28836631	XPO5|HepG2	38
chr16	28836247	28837247	RP5-1148A21.3|hela|ENSG00000168488|dwES	chr16	28836833	28836897	IGF2BP1|HepG2	64
chr16	28836247	28837247	RP5-1148A21.3|hela|ENSG00000168488|dwES	chr16	28837071	28837116	TNRC6A|K562	45
chr16	28836247	28837247	RP5-1148A21.3|hela|ENSG00000168488|dwES	chr16	28836399	28836446	RPS5|HepG2	47
chr16	28836247	28837247	RP5-1148A21.3|hela|ENSG00000168488|dwES	chr16	28836717	28836792	METAP2|K562	75
chr16	28836247	28837247	RP5-1148A21.3|hela|ENSG00000168488|dwES	chr16	28837069	28837114	KHDRBS1|K562	45
chr16	28836247	28837247	RP5-1148A21.3|hela|ENSG00000168488|dwES	chr16	28837178	28837222	TIAL1|K562	44
chr16	28836247	28837247	RP5-1148A21.3|hela|ENSG00000168488|dwES	chr16	28836963	28837029	DDX59|HepG2	66
chr16	28836247	28837247	RP5-1148A21.3|hela|ENSG00000168488|dwES	chr16	28836521	28836550	SMNDC1|HepG2	29
chr16	28836247	28837247	RP5-1148A21.3|hela|ENSG00000168488|dwES	chr16	28836928	28836961	U2AF2|K562	33
chr16	28836247	28837247	RP5-1148A21.3|hela|ENSG00000168488|dwES	chr16	28836227	28836308	SND1|HepG2	61
chr16	28836247	28837247	RP5-1148A21.3|hela|ENSG00000168488|dwES	chr16	28836406	28836466	TIA1|K562	60
chr16	28836247	28837247	RP5-1148A21.3|hela|ENSG00000168488|dwES	chr16	28837116	28837158	RBFOX2|K562	42
chr16	28836247	28837247	RP5-1148A21.3|hela|ENSG00000168488|dwES	chr16	28836246	28836362	DHX30|HepG2	115
chr16	28836247	28837247	RP5-1148A21.3|hela|ENSG00000168488|dwES	chr16	28837022	28837045	DDX55|HepG2	23
chr16	28836247	28837247	RP5-1148A21.3|hela|ENSG00000168488|dwES	chr16	28836921	28836957	HNRNPU|K562	36
chr16	28836247	28837247	RP5-1148A21.3|hela|ENSG00000168488|dwES	chr16	28836735	28836800	IGF2BP1|HepG2	65
chr16	28836247	28837247	RP5-1148A21.3|hela|ENSG00000168488|dwES	chr16	28836412	28836459	FAM120A|HepG2	47
chr16	28836247	28837247	RP5-1148A21.3|hela|ENSG00000168488|dwES	chr16	28836400	28836440	PCBP2|HepG2	40
chr16	28836247	28837247	RP5-1148A21.3|hela|ENSG00000168488|dwES	chr16	28836246	28836318	FASTKD2|HepG2	71
chr16	28836247	28837247	RP5-1148A21.3|hela|ENSG00000168488|dwES	chr16	28837006	28837047	SAFB2|K562	41
chr16	28836247	28837247	RP5-1148A21.3|hela|ENSG00000168488|dwES	chr16	28836250	28836314	AKAP8L|K562	64
chr16	28836247	28837247	RP5-1148A21.3|hela|ENSG00000168488|dwES	chr16	28836266	28836311	DDX6|K562	45
chr16	28836247	28837247	RP5-1148A21.3|hela|ENSG00000168488|dwES	chr16	28836508	28836581	RBM5|HepG2	73
chr16	28836247	28837247	RP5-1148A21.3|hela|ENSG00000168488|dwES	chr16	28836331	28836385	SLTM|HepG2	54
chr16	28836247	28837247	RP5-1148A21.3|hela|ENSG00000168488|dwES	chr16	28836942	28836977	GTF2F1|K562	35
chr16	28836247	28837247	RP5-1148A21.3|hela|ENSG00000168488|dwES	chr16	28836740	28836800	UCHL5|K562	60
chr16	28836247	28837247	RP5-1148A21.3|hela|ENSG00000168488|dwES	chr16	28837061	28837107	EIF4G1|K562	46
chr16	28836247	28837247	RP5-1148A21.3|hela|ENSG00000168488|dwES	chr16	28837119	28837131	YBX3|K562	12
chr16	28836247	28837247	RP5-1148A21.3|hela|ENSG00000168488|dwES	chr16	28836345	28836370	DDX55|HepG2	25
chr16	28836247	28837247	RP5-1148A21.3|hela|ENSG00000168488|dwES	chr16	28837080	28837091	NSUN2|K562	11
chr16	28836247	28837247	RP5-1148A21.3|hela|ENSG00000168488|dwES	chr16	28837073	28837145	GTF2F1|K562	72
chr16	28836247	28837247	RP5-1148A21.3|hela|ENSG00000168488|dwES	chr16	28836256	28836304	LIN28B|HepG2	48
chr16	28836247	28837247	RP5-1148A21.3|hela|ENSG00000168488|dwES	chr16	28836846	28836882	IGF2BP2|K562	36
chr16	28836247	28837247	RP5-1148A21.3|hela|ENSG00000168488|dwES	chr16	28836656	28836670	TBRG4|HepG2	14
chr16	28836247	28837247	RP5-1148A21.3|hela|ENSG00000168488|dwES	chr16	28836211	28836317	CSTF2T|HepG2	70
chr16	28836247	28837247	RP5-1148A21.3|hela|ENSG00000168488|dwES	chr16	28836214	28836347	RBFOX2|K562	100
chr16	28836247	28837247	RP5-1148A21.3|hela|ENSG00000168488|dwES	chr16	28836512	28836560	PPIG|HepG2	48
chr16	28836247	28837247	RP5-1148A21.3|hela|ENSG00000168488|dwES	chr16	28836935	28837052	PCBP2|HepG2	117
chr16	28836247	28837247	RP5-1148A21.3|hela|ENSG00000168488|dwES	chr16	28836992	28837099	FIP1L1|HEK293	107
chr16	28836247	28837247	RP5-1148A21.3|hela|ENSG00000168488|dwES	chr16	28836915	28836948	IGF2BP1|K562	33
chr16	28836247	28837247	RP5-1148A21.3|hela|ENSG00000168488|dwES	chr16	28837118	28837152	FTO|K562	34
chr16	28836247	28837247	RP5-1148A21.3|hela|ENSG00000168488|dwES	chr16	28837067	28837122	DROSHA|K562	55
chr16	28836247	28837247	RP5-1148A21.3|hela|ENSG00000168488|dwES	chr16	28836927	28837024	RBFOX2|HepG2	97
chr16	28836247	28837247	RP5-1148A21.3|hela|ENSG00000168488|dwES	chr16	28836607	28836632	DGCR8|HepG2	25
chr16	28836247	28837247	RP5-1148A21.3|hela|ENSG00000168488|dwES	chr16	28836377	28836450	CDC40|HepG2	73
chr16	28836247	28837247	RP5-1148A21.3|hela|ENSG00000168488|dwES	chr16	28836743	28836793	NCBP2|K562	50
chr16	28836247	28837247	RP5-1148A21.3|hela|ENSG00000168488|dwES	chr16	28836318	28836370	HNRNPA1|HepG2	52
chr16	28836247	28837247	RP5-1148A21.3|hela|ENSG00000168488|dwES	chr16	28836649	28836677	HNRNPA1|HepG2	28
chr16	28836247	28837247	RP5-1148A21.3|hela|ENSG00000168488|dwES	chr16	28836414	28836452	DKC1|HepG2	38
chr16	28836247	28837247	RP5-1148A21.3|hela|ENSG00000168488|dwES	chr16	28836259	28836313	FAM120A|K562	54
chr16	28836247	28837247	RP5-1148A21.3|hela|ENSG00000168488|dwES	chr16	28836339	28836366	LSM11|HepG2	27
chr16	28836247	28837247	RP5-1148A21.3|hela|ENSG00000168488|dwES	chr16	28836828	28836877	HNRNPM|K562	49
chr16	28836247	28837247	RP5-1148A21.3|hela|ENSG00000168488|dwES	chr16	28836753	28836781	LSM11|HepG2	28
chr16	28836247	28837247	RP5-1148A21.3|hela|ENSG00000168488|dwES	chr16	28836256	28836312	GRWD1|HepG2	56
chr16	28836247	28837247	RP5-1148A21.3|hela|ENSG00000168488|dwES	chr16	28836327	28836339	PRPF8|HepG2	12
chr16	28836247	28837247	RP5-1148A21.3|hela|ENSG00000168488|dwES	chr16	28836506	28836557	DDX3X|HepG2	51
chr16	28836247	28837247	RP5-1148A21.3|hela|ENSG00000168488|dwES	chr16	28837127	28837165	TIA1|K562	38
chr16	28836247	28837247	RP5-1148A21.3|hela|ENSG00000168488|dwES	chr16	28836587	28836674	SRSF7|HepG2	87
chr16	28836247	28837247	RP5-1148A21.3|hela|ENSG00000168488|dwES	chr16	28837141	28837158	YBX3|K562	17
chr16	28836247	28837247	RP5-1148A21.3|hela|ENSG00000168488|dwES	chr16	28837076	28837151	NONO|K562	75
chr16	28836247	28837247	RP5-1148A21.3|hela|ENSG00000168488|dwES	chr16	28836208	28836316	FKBP4|HepG2	69
chr16	28836247	28837247	RP5-1148A21.3|hela|ENSG00000168488|dwES	chr16	28836453	28836556	XPO5|HepG2	103
chr16	28836247	28837247	RP5-1148A21.3|hela|ENSG00000168488|dwES	chr16	28836399	28836463	NKRF|HepG2	64
chr16	28836247	28837247	RP5-1148A21.3|hela|ENSG00000168488|dwES	chr16	28836527	28836580	SMNDC1|K562	53
chr16	28836247	28837247	RP5-1148A21.3|hela|ENSG00000168488|dwES	chr16	28836931	28837024	RPS5|K562	93
chr16	28836247	28837247	RP5-1148A21.3|hela|ENSG00000168488|dwES	chr16	28836921	28836983	METAP2|K562	62
chr16	28836247	28837247	RP5-1148A21.3|hela|ENSG00000168488|dwES	chr16	28836399	28836467	PRPF8|K562	68
chr16	28836247	28837247	RP5-1148A21.3|hela|ENSG00000168488|dwES	chr16	28836774	28836801	CSTF2|HepG2	27
chr16	28836247	28837247	RP5-1148A21.3|hela|ENSG00000168488|dwES	chr16	28836724	28836806	IGF2BP1|K562	82
chr16	28836247	28837247	RP5-1148A21.3|hela|ENSG00000168488|dwES	chr16	28836933	28837035	U2AF1|K562	102
chr16	28836247	28837247	RP5-1148A21.3|hela|ENSG00000168488|dwES	chr16	28837074	28837108	YWHAG|K562	34
chr16	28836247	28837247	RP5-1148A21.3|hela|ENSG00000168488|dwES	chr16	28836610	28836652	CSTF2|HepG2	42
chr16	28836247	28837247	RP5-1148A21.3|hela|ENSG00000168488|dwES	chr16	28836716	28836772	SUPV3L1|HepG2	56
chr16	28836247	28837247	RP5-1148A21.3|hela|ENSG00000168488|dwES	chr16	28836241	28836312	HNRNPUL1|K562	65
chr16	28836247	28837247	RP5-1148A21.3|hela|ENSG00000168488|dwES	chr16	28836848	28836895	IGF2BP2|K562	47
chr16	28836247	28837247	RP5-1148A21.3|hela|ENSG00000168488|dwES	chr16	28836847	28836866	CPSF6|K562	19
chr16	28836247	28837247	RP5-1148A21.3|hela|ENSG00000168488|dwES	chr16	28836933	28836966	CSTF2T|HepG2	33
chr16	28836247	28837247	RP5-1148A21.3|hela|ENSG00000168488|dwES	chr16	28837091	28837100	HNRNPL|HepG2	9
chr16	28836247	28837247	RP5-1148A21.3|hela|ENSG00000168488|dwES	chr16	28836517	28836612	GTF2F1|HepG2	95
chr16	28836247	28837247	RP5-1148A21.3|hela|ENSG00000168488|dwES	chr16	28836207	28836318	AGGF1|HepG2	71
chr16	28836247	28837247	RP5-1148A21.3|hela|ENSG00000168488|dwES	chr16	28836331	28836363	LSM11|K562	32
chr16	28836247	28837247	RP5-1148A21.3|hela|ENSG00000168488|dwES	chr16	28836279	28836323	TBRG4|HepG2	44
chr16	28836247	28837247	RP5-1148A21.3|hela|ENSG00000168488|dwES	chr16	28837075	28837118	CDC40|HepG2	43
chr16	28836247	28837247	RP5-1148A21.3|hela|ENSG00000168488|dwES	chr16	28837078	28837128	PCBP2|HepG2	50
chr16	28836247	28837247	RP5-1148A21.3|hela|ENSG00000168488|dwES	chr16	28836214	28836316	U2AF2|K562	69
chr16	28836247	28837247	RP5-1148A21.3|hela|ENSG00000168488|dwES	chr16	28837085	28837127	TIA1|K562	42
chr16	28836247	28837247	RP5-1148A21.3|hela|ENSG00000168488|dwES	chr16	28836972	28837019	U2AF1|HepG2	47
chr16	28836247	28837247	RP5-1148A21.3|hela|ENSG00000168488|dwES	chr16	28836946	28836996	TRA2A|K562	50
chr16	28836247	28837247	RP5-1148A21.3|hela|ENSG00000168488|dwES	chr16	28836919	28836951	RBM15|HepG2	32
chr16	28836247	28837247	RP5-1148A21.3|hela|ENSG00000168488|dwES	chr16	28836762	28836782	FTO|K562	20
chr16	28836247	28837247	RP5-1148A21.3|hela|ENSG00000168488|dwES	chr16	28836525	28836562	AKAP8L|K562	37
chr16	28836247	28837247	RP5-1148A21.3|hela|ENSG00000168488|dwES	chr16	28837141	28837163	FAM120A|K562	22
chr16	28836247	28837247	RP5-1148A21.3|hela|ENSG00000168488|dwES	chr16	28837069	28837114	DDX6|K562	45
chr16	28836247	28837247	RP5-1148A21.3|hela|ENSG00000168488|dwES	chr16	28837076	28837101	RBM5|HepG2	25
chr16	28836247	28837247	RP5-1148A21.3|hela|ENSG00000168488|dwES	chr16	28836783	28836804	IGF2BP2|K562	21
chr16	28836247	28837247	RP5-1148A21.3|hela|ENSG00000168488|dwES	chr16	28836262	28836293	LIN28B|HepG2	31
chr16	28836247	28837247	RP5-1148A21.3|hela|ENSG00000168488|dwES	chr16	28836917	28836955	EIF3D|HepG2	38
chr16	28836247	28837247	RP5-1148A21.3|hela|ENSG00000168488|dwES	chr16	28836963	28837023	FKBP4|HepG2	60
chr16	28836247	28837247	RP5-1148A21.3|hela|ENSG00000168488|dwES	chr16	28836338	28836371	NONO|K562	33
chr16	28836247	28837247	RP5-1148A21.3|hela|ENSG00000168488|dwES	chr16	28837121	28837151	ILF3|K562	30
chr16	28836247	28837247	RP5-1148A21.3|hela|ENSG00000168488|dwES	chr16	28836215	28836301	RBM15|K562	54
chr16	28836247	28837247	RP5-1148A21.3|hela|ENSG00000168488|dwES	chr16	28836591	28836675	U2AF1|HepG2	84
chr16	28836247	28837247	RP5-1148A21.3|hela|ENSG00000168488|dwES	chr16	28836327	28836381	RBFOX2|K562	54
chr16	28836247	28837247	RP5-1148A21.3|hela|ENSG00000168488|dwES	chr16	28836516	28836548	EXOSC5|K562	32
chr16	28836247	28837247	RP5-1148A21.3|hela|ENSG00000168488|dwES	chr16	28836255	28836302	RPS3|K562	47
chr16	28836247	28837247	RP5-1148A21.3|hela|ENSG00000168488|dwES	chr16	28837069	28837119	DDX55|HepG2	50
chr16	28836247	28837247	RP5-1148A21.3|hela|ENSG00000168488|dwES	chr16	28836744	28836795	DDX42|K562	51
chr16	28836247	28837247	RP5-1148A21.3|hela|ENSG00000168488|dwES	chr16	28836839	28836879	UCHL5|HepG2	40
chr16	28836247	28837247	RP5-1148A21.3|hela|ENSG00000168488|dwES	chr16	28836324	28836380	GEMIN5|K562	56
chr16	28836247	28837247	RP5-1148A21.3|hela|ENSG00000168488|dwES	chr16	28836992	28837053	FASTKD2|K562	61
chr16	28836247	28837247	RP5-1148A21.3|hela|ENSG00000168488|dwES	chr16	28836382	28836429	RBM27|K562	47
chr16	28836247	28837247	RP5-1148A21.3|hela|ENSG00000168488|dwES	chr16	28836510	28836564	LARP4|K562	54
chr16	28836247	28837247	RP5-1148A21.3|hela|ENSG00000168488|dwES	chr16	28836535	28836558	PPIL4|K562	23
chr16	28836247	28837247	RP5-1148A21.3|hela|ENSG00000168488|dwES	chr16	28836379	28836445	SF3B4|HepG2	66
chr16	28836247	28837247	RP5-1148A21.3|hela|ENSG00000168488|dwES	chr16	28836245	28836332	EFTUD2|HepG2	85
chr16	28836247	28837247	RP5-1148A21.3|hela|ENSG00000168488|dwES	chr16	28836403	28836460	GTF2F1|HepG2	57
chr16	28836247	28837247	RP5-1148A21.3|hela|ENSG00000168488|dwES	chr16	28836700	28836771	AKAP8L|K562	71
chr16	28836247	28837247	RP5-1148A21.3|hela|ENSG00000168488|dwES	chr16	28836635	28836678	HNRNPA1|K562	43
chr16	28836247	28837247	RP5-1148A21.3|hela|ENSG00000168488|dwES	chr16	28836965	28837021	DDX6|K562	56
chr16	28836247	28837247	RP5-1148A21.3|hela|ENSG00000168488|dwES	chr16	28836399	28836428	PRPF8|HepG2	29
chr16	28836247	28837247	RP5-1148A21.3|hela|ENSG00000168488|dwES	chr16	28836781	28836807	PCBP2|HepG2	26
chr16	28836247	28837247	RP5-1148A21.3|hela|ENSG00000168488|dwES	chr16	28836846	28836863	TROVE2|K562	17
chr16	28836247	28837247	RP5-1148A21.3|hela|ENSG00000168488|dwES	chr16	28837125	28837169	HNRNPC|HepG2	44
chr16	28836247	28837247	RP5-1148A21.3|hela|ENSG00000168488|dwES	chr16	28836343	28836357	UCHL5|K562	14
chr16	28836247	28837247	RP5-1148A21.3|hela|ENSG00000168488|dwES	chr16	28836859	28836883	SLTM|K562	24
chr16	28836247	28837247	RP5-1148A21.3|hela|ENSG00000168488|dwES	chr16	28836528	28836562	PCBP2|HepG2	34
chr16	28836247	28837247	RP5-1148A21.3|hela|ENSG00000168488|dwES	chr16	28836836	28836891	LSM11|HepG2	55
chr16	28836247	28837247	RP5-1148A21.3|hela|ENSG00000168488|dwES	chr16	28837077	28837131	HNRNPUL1|K562	54
chr16	28836247	28837247	RP5-1148A21.3|hela|ENSG00000168488|dwES	chr16	28836335	28836367	LSM11|HepG2	32
chr16	28836247	28837247	RP5-1148A21.3|hela|ENSG00000168488|dwES	chr16	28836721	28836794	METAP2|K562	73
chr16	28836247	28837247	RP5-1148A21.3|hela|ENSG00000168488|dwES	chr16	28836708	28836752	SERBP1|K562	44
chr16	28836247	28837247	RP5-1148A21.3|hela|ENSG00000168488|dwES	chr16	28837073	28837119	U2AF2|HepG2	46
chr16	28836247	28837247	RP5-1148A21.3|hela|ENSG00000168488|dwES	chr16	28836968	28837012	CDC40|HepG2	44
chr16	28836247	28837247	RP5-1148A21.3|hela|ENSG00000168488|dwES	chr16	28836914	28836949	HNRNPL|K562	35
chr16	28836247	28837247	RP5-1148A21.3|hela|ENSG00000168488|dwES	chr16	28836216	28836314	TRA2A|HepG2	67
chr16	28836247	28837247	RP5-1148A21.3|hela|ENSG00000168488|dwES	chr16	28836707	28836794	PRPF8|K562	87
chr16	28836247	28837247	RP5-1148A21.3|hela|ENSG00000168488|dwES	chr16	28836737	28836763	RPS11|K562	26
chr16	28836247	28837247	RP5-1148A21.3|hela|ENSG00000168488|dwES	chr16	28836928	28836994	HNRNPC|HepG2	66
chr16	28836247	28837247	RP5-1148A21.3|hela|ENSG00000168488|dwES	chr16	28837010	28837047	METAP2|K562	37
chr16	28836247	28837247	RP5-1148A21.3|hela|ENSG00000168488|dwES	chr16	28836942	28837060	U2AF2|HepG2	118
chr16	28836247	28837247	RP5-1148A21.3|hela|ENSG00000168488|dwES	chr16	28837035	28837046	PPIL4|K562	11
chr16	28836247	28837247	RP5-1148A21.3|hela|ENSG00000168488|dwES	chr16	28836412	28836432	CPSF6|K562	20
chr16	28836247	28837247	RP5-1148A21.3|hela|ENSG00000168488|dwES	chr16	28836608	28836655	HNRNPK|HepG2	47
chr16	28836247	28837247	RP5-1148A21.3|hela|ENSG00000168488|dwES	chr16	28837133	28837161	SUGP2|HepG2	28
chr16	28836247	28837247	RP5-1148A21.3|hela|ENSG00000168488|dwES	chr16	28836357	28836365	TBRG4|K562	8
chr16	28836247	28837247	RP5-1148A21.3|hela|ENSG00000168488|dwES	chr16	28836636	28836692	SF3B4|K562	56
chr16	28836247	28837247	RP5-1148A21.3|hela|ENSG00000168488|dwES	chr16	28837076	28837081	AUH|K562	5
chr16	28836247	28837247	RP5-1148A21.3|hela|ENSG00000168488|dwES	chr16	28837070	28837116	UPF1|K562	46
chr16	28836247	28837247	RP5-1148A21.3|hela|ENSG00000168488|dwES	chr16	28836361	28836442	CDC40|HepG2	81
chr16	28836247	28837247	RP5-1148A21.3|hela|ENSG00000168488|dwES	chr16	28836468	28836518	DHX30|K562	50
chr16	28836247	28837247	RP5-1148A21.3|hela|ENSG00000168488|dwES	chr16	28836389	28836470	PRPF8|K562	81
chr16	28836247	28837247	RP5-1148A21.3|hela|ENSG00000168488|dwES	chr16	28836462	28836489	NPM1|K562	27
chr16	28836247	28837247	RP5-1148A21.3|hela|ENSG00000168488|dwES	chr16	28836396	28836446	U2AF1|K562	50
chr16	28836247	28837247	RP5-1148A21.3|hela|ENSG00000168488|dwES	chr16	28836729	28836760	AGGF1|HepG2	31
chr16	28836247	28837247	RP5-1148A21.3|hela|ENSG00000168488|dwES	chr16	28836226	28836317	XRCC6|HepG2	70
chr16	28836247	28837247	RP5-1148A21.3|hela|ENSG00000168488|dwES	chr16	28836378	28836410	PTBP1|K562	32
chr16	28836247	28837247	RP5-1148A21.3|hela|ENSG00000168488|dwES	chr16	28836992	28837010	AGGF1|K562	18
chr16	28836247	28837247	RP5-1148A21.3|hela|ENSG00000168488|dwES	chr16	28837078	28837110	U2AF2|K562	32
chr16	28836247	28837247	RP5-1148A21.3|hela|ENSG00000168488|dwES	chr16	28837072	28837110	DHX30|K562	38
chr16	28836247	28837247	RP5-1148A21.3|hela|ENSG00000168488|dwES	chr16	28836212	28836327	RBFOX2|K562	80
chr16	28836247	28837247	RP5-1148A21.3|hela|ENSG00000168488|dwES	chr16	28836244	28836293	SND1|K562	46
chr16	28836247	28837247	RP5-1148A21.3|hela|ENSG00000168488|dwES	chr16	28836742	28836808	RBM15|HepG2	66
chr16	28836247	28837247	RP5-1148A21.3|hela|ENSG00000168488|dwES	chr16	28836903	28836957	DDX6|HepG2	54
chr16	28836247	28837247	RP5-1148A21.3|hela|ENSG00000168488|dwES	chr16	28836377	28836442	CSTF2|HepG2	65
chr16	28836247	28837247	RP5-1148A21.3|hela|ENSG00000168488|dwES	chr16	28836940	28836986	RPS3|K562	46
chr16	28836247	28837247	RP5-1148A21.3|hela|ENSG00000168488|dwES	chr16	28836437	28836450	SLTM|HepG2	13
chr16	28836247	28837247	RP5-1148A21.3|hela|ENSG00000168488|dwES	chr16	28836974	28837014	XRN2|K562	40
chr16	28836247	28837247	RP5-1148A21.3|hela|ENSG00000168488|dwES	chr16	28836838	28836868	PTBP1|K562	30
chr16	28836247	28837247	RP5-1148A21.3|hela|ENSG00000168488|dwES	chr16	28836323	28836377	CDC40|HepG2	54
chr16	28836247	28837247	RP5-1148A21.3|hela|ENSG00000168488|dwES	chr16	28836691	28836769	BUD13|HepG2	78
chr16	28836247	28837247	RP5-1148A21.3|hela|ENSG00000168488|dwES	chr16	28836602	28836651	U2AF2|HepG2	49
chr16	28836247	28837247	RP5-1148A21.3|hela|ENSG00000168488|dwES	chr16	28836408	28836437	BUD13|K562	29
chr16	28836247	28837247	RP5-1148A21.3|hela|ENSG00000168488|dwES	chr16	28836517	28836552	FKBP4|HepG2	35
chr16	28836247	28837247	RP5-1148A21.3|hela|ENSG00000168488|dwES	chr16	28836903	28836950	LARP4|K562	47
chr16	28836247	28837247	RP5-1148A21.3|hela|ENSG00000168488|dwES	chr16	28836380	28836447	GEMIN5|K562	67
chr16	28836247	28837247	RP5-1148A21.3|hela|ENSG00000168488|dwES	chr16	28836330	28836374	DDX42|K562	44
chr16	28836247	28837247	RP5-1148A21.3|hela|ENSG00000168488|dwES	chr16	28837075	28837105	SAFB2|K562	30
chr16	28836247	28837247	RP5-1148A21.3|hela|ENSG00000168488|dwES	chr16	28836228	28836259	FIP1L1|HEK293	12
chr16	28836247	28837247	RP5-1148A21.3|hela|ENSG00000168488|dwES	chr16	28836275	28836326	RBFOX2|HepG2	51
chr16	28836247	28837247	RP5-1148A21.3|hela|ENSG00000168488|dwES	chr16	28836420	28836456	IGF2BP1|HepG2	36
chr16	28836247	28837247	RP5-1148A21.3|hela|ENSG00000168488|dwES	chr16	28836595	28836679	SF3B4|K562	84
chr16	28836247	28837247	RP5-1148A21.3|hela|ENSG00000168488|dwES	chr16	28836440	28836482	PCBP2|HepG2	42
chr16	28836247	28837247	RP5-1148A21.3|hela|ENSG00000168488|dwES	chr16	28836850	28836878	METAP2|K562	28
chr16	28836247	28837247	RP5-1148A21.3|hela|ENSG00000168488|dwES	chr16	28836847	28836867	NKRF|HepG2	20
chr16	28836247	28837247	RP5-1148A21.3|hela|ENSG00000168488|dwES	chr16	28836250	28836319	GTF2F1|K562	69
chr16	28836247	28837247	RP5-1148A21.3|hela|ENSG00000168488|dwES	chr16	28836775	28836815	EXOSC5|K562	40
chr16	28836247	28837247	RP5-1148A21.3|hela|ENSG00000168488|dwES	chr16	28836214	28836319	SLTM|K562	72
chr16	28836247	28837247	RP5-1148A21.3|hela|ENSG00000168488|dwES	chr16	28836330	28836354	DDX6|K562	24
chr16	28836247	28837247	RP5-1148A21.3|hela|ENSG00000168488|dwES	chr16	28837031	28837049	QKI|HepG2	18
chr16	28836247	28837247	RP5-1148A21.3|hela|ENSG00000168488|dwES	chr16	28836974	28837013	XRN2|K562	39
chr16	28836247	28837247	RP5-1148A21.3|hela|ENSG00000168488|dwES	chr16	28836324	28836459	NUDT21|HEK293	135
chr16	28836247	28837247	RP5-1148A21.3|hela|ENSG00000168488|dwES	chr16	28836847	28836865	YBX3|K562	18
chr16	28836247	28837247	RP5-1148A21.3|hela|ENSG00000168488|dwES	chr16	28836833	28836889	U2AF1|HepG2	56
chr16	28836247	28837247	RP5-1148A21.3|hela|ENSG00000168488|dwES	chr16	28836259	28836303	HNRNPL|K562	44
chr16	28836247	28837247	RP5-1148A21.3|hela|ENSG00000168488|dwES	chr16	28836907	28836958	MTPAP|K562	51
chr16	28836247	28837247	RP5-1148A21.3|hela|ENSG00000168488|dwES	chr16	28836949	28837011	RPS3|HepG2	62
chr16	28836247	28837247	RP5-1148A21.3|hela|ENSG00000168488|dwES	chr16	28836250	28836324	CSTF2|HepG2	74
chr16	28836247	28837247	RP5-1148A21.3|hela|ENSG00000168488|dwES	chr16	28836210	28836250	RBM5|HepG2	3
chr16	28836247	28837247	RP5-1148A21.3|hela|ENSG00000168488|dwES	chr16	28836402	28836434	NOLC1|K562	32
chr16	28836247	28837247	RP5-1148A21.3|hela|ENSG00000168488|dwES	chr16	28836923	28836939	UCHL5|HepG2	16
chr16	28836247	28837247	RP5-1148A21.3|hela|ENSG00000168488|dwES	chr16	28836752	28836798	AARS|K562	46
chr16	28836247	28837247	RP5-1148A21.3|hela|ENSG00000168488|dwES	chr16	28836222	28836314	SLTM|HepG2	67
chr16	28836247	28837247	RP5-1148A21.3|hela|ENSG00000168488|dwES	chr16	28836339	28836391	PRPF8|HepG2	52
chr16	28836247	28837247	RP5-1148A21.3|hela|ENSG00000168488|dwES	chr16	28836741	28836793	PCBP2|HepG2	52
chr16	28836247	28837247	RP5-1148A21.3|hela|ENSG00000168488|dwES	chr16	28836246	28836325	HNRNPU|K562	78
chr16	28836247	28837247	RP5-1148A21.3|hela|ENSG00000168488|dwES	chr16	28836585	28836658	LSM11|HepG2	73
chr16	28836247	28837247	RP5-1148A21.3|hela|ENSG00000168488|dwES	chr16	28836915	28837027	TIA1|K562	112
chr16	28836247	28837247	RP5-1148A21.3|hela|ENSG00000168488|dwES	chr16	28836835	28836890	FXR2|K562	55
chr16	28836247	28837247	RP5-1148A21.3|hela|ENSG00000168488|dwES	chr16	28836775	28836808	GRWD1|HepG2	33
chr16	28836247	28837247	RP5-1148A21.3|hela|ENSG00000168488|dwES	chr16	28836918	28837028	U2AF2|HepG2	110
chr16	28836247	28837247	RP5-1148A21.3|hela|ENSG00000168488|dwES	chr16	28836836	28836880	SLBP|K562	44
chr16	28836247	28837247	RP5-1148A21.3|hela|ENSG00000168488|dwES	chr16	28836962	28837044	PCBP2|HepG2	82
chr16	28836247	28837247	RP5-1148A21.3|hela|ENSG00000168488|dwES	chr16	28836519	28836568	FAM120A|HepG2	49
chr16	28836247	28837247	RP5-1148A21.3|hela|ENSG00000168488|dwES	chr16	28837002	28837023	IGF2BP3|HepG2	21
chr16	28836247	28837247	RP5-1148A21.3|hela|ENSG00000168488|dwES	chr16	28836247	28836354	SMNDC1|K562	107
chr16	28836247	28837247	RP5-1148A21.3|hela|ENSG00000168488|dwES	chr16	28837076	28837138	CDC40|HepG2	62
chr16	28836247	28837247	RP5-1148A21.3|hela|ENSG00000168488|dwES	chr16	28836721	28836795	CSTF2|HepG2	74
chr16	28836247	28837247	RP5-1148A21.3|hela|ENSG00000168488|dwES	chr16	28836401	28836445	TROVE2|HepG2	44
chr16	28836247	28837247	RP5-1148A21.3|hela|ENSG00000168488|dwES	chr16	28836233	28836298	AGGF1|K562	51
chr16	28836247	28837247	RP5-1148A21.3|hela|ENSG00000168488|dwES	chr16	28836222	28836251	U2AF1|K562	4
chr16	28836247	28837247	RP5-1148A21.3|hela|ENSG00000168488|dwES	chr16	28836254	28836330	HNRNPUL1|K562	76
chr16	28836247	28837247	RP5-1148A21.3|hela|ENSG00000168488|dwES	chr16	28837080	28837098	TROVE2|HepG2	18
chr16	28836247	28837247	RP5-1148A21.3|hela|ENSG00000168488|dwES	chr16	28836957	28837023	LSM11|K562	66
chr16	28836247	28837247	RP5-1148A21.3|hela|ENSG00000168488|dwES	chr16	28836412	28836414	CSTF2|HepG2	2
chr16	28836247	28837247	RP5-1148A21.3|hela|ENSG00000168488|dwES	chr16	28836262	28836315	LARP4|HepG2	53
chr16	28836247	28837247	RP5-1148A21.3|hela|ENSG00000168488|dwES	chr16	28836644	28836728	SF3A3|HepG2	84
chr16	28836247	28837247	RP5-1148A21.3|hela|ENSG00000168488|dwES	chr16	28836255	28836309	QKI|HepG2	54
chr16	28836247	28837247	RP5-1148A21.3|hela|ENSG00000168488|dwES	chr16	28836716	28836761	DHX30|K562	45
chr16	28836247	28837247	RP5-1148A21.3|hela|ENSG00000168488|dwES	chr16	28837076	28837110	TAF15|K562	34
chr16	28836247	28837247	RP5-1148A21.3|hela|ENSG00000168488|dwES	chr16	28836639	28836659	PRPF8|K562	20
chr16	28836247	28837247	RP5-1148A21.3|hela|ENSG00000168488|dwES	chr16	28836238	28836294	SRSF1|K562	47
chr16	28836247	28837247	RP5-1148A21.3|hela|ENSG00000168488|dwES	chr16	28836337	28836353	SRSF7|HepG2	16
chr16	28836247	28837247	RP5-1148A21.3|hela|ENSG00000168488|dwES	chr16	28836876	28836897	RPS11|K562	21
chr16	28836247	28837247	RP5-1148A21.3|hela|ENSG00000168488|dwES	chr16	28836751	28836807	NOL12|HepG2	56
chr16	28836247	28837247	RP5-1148A21.3|hela|ENSG00000168488|dwES	chr16	28836852	28836875	CSTF2T|K562	23
chr16	28836247	28837247	RP5-1148A21.3|hela|ENSG00000168488|dwES	chr16	28836339	28836359	DDX59|HepG2	20
chr16	28836247	28837247	RP5-1148A21.3|hela|ENSG00000168488|dwES	chr16	28836966	28837051	LARP4|HepG2	85
chr16	28836247	28837247	RP5-1148A21.3|hela|ENSG00000168488|dwES	chr16	28837102	28837144	CSTF2|HepG2	42
chr16	28836247	28837247	RP5-1148A21.3|hela|ENSG00000168488|dwES	chr16	28836400	28836464	RBFOX2|HepG2	64
chr16	28836247	28837247	RP5-1148A21.3|hela|ENSG00000168488|dwES	chr16	28836225	28836341	SFPQ|HepG2	94
chr16	28836247	28837247	RP5-1148A21.3|hela|ENSG00000168488|dwES	chr16	28836208	28836310	SRSF9|HepG2	63
chr16	28836247	28837247	RP5-1148A21.3|hela|ENSG00000168488|dwES	chr16	28836961	28837021	U2AF2|K562	60
chr16	28836247	28837247	RP5-1148A21.3|hela|ENSG00000168488|dwES	chr16	28836506	28836543	RPS3|K562	37
chr16	28836247	28837247	RP5-1148A21.3|hela|ENSG00000168488|dwES	chr16	28836517	28836575	LSM11|K562	58
chr16	28836247	28837247	RP5-1148A21.3|hela|ENSG00000168488|dwES	chr16	28837082	28837126	AKAP8L|K562	44
chr16	28836247	28837247	RP5-1148A21.3|hela|ENSG00000168488|dwES	chr16	28836514	28836566	HNRNPUL1|K562	52
chr16	28836247	28837247	RP5-1148A21.3|hela|ENSG00000168488|dwES	chr16	28836520	28836564	XRN2|HepG2	44
chr16	28836247	28837247	RP5-1148A21.3|hela|ENSG00000168488|dwES	chr16	28836250	28836327	SUGP2|HepG2	77
chr16	28836247	28837247	RP5-1148A21.3|hela|ENSG00000168488|dwES	chr16	28836548	28836642	SRSF7|K562	94
chr16	28836247	28837247	RP5-1148A21.3|hela|ENSG00000168488|dwES	chr16	28836776	28836819	U2AF1|HepG2	43
chr16	28836247	28837247	RP5-1148A21.3|hela|ENSG00000168488|dwES	chr16	28836601	28836632	DDX55|HepG2	31
chr16	28836247	28837247	RP5-1148A21.3|hela|ENSG00000168488|dwES	chr16	28836713	28836786	RBM5|HepG2	73
chr16	28836247	28837247	RP5-1148A21.3|hela|ENSG00000168488|dwES	chr16	28836211	28836250	PTBP1|HepG2	3
chr16	28836247	28837247	RP5-1148A21.3|hela|ENSG00000168488|dwES	chr16	28836240	28836294	RPS5|HepG2	47
chr16	28836247	28837247	RP5-1148A21.3|hela|ENSG00000168488|dwES	chr16	28836960	28837016	SMNDC1|K562	56
chr16	28836247	28837247	RP5-1148A21.3|hela|ENSG00000168488|dwES	chr16	28836730	28836807	FAM120A|HepG2	77
chr16	28836247	28837247	RP5-1148A21.3|hela|ENSG00000168488|dwES	chr16	28837071	28837115	CSTF2T|K562	44
chr16	28836247	28837247	RP5-1148A21.3|hela|ENSG00000168488|dwES	chr16	28836332	28836371	EFTUD2|HepG2	39
chr16	28836247	28837247	RP5-1148A21.3|hela|ENSG00000168488|dwES	chr16	28837118	28837151	LARP4|HepG2	33
chr16	28836247	28837247	RP5-1148A21.3|hela|ENSG00000168488|dwES	chr16	28836595	28836630	FXR2|K562	35
chr16	28836247	28837247	RP5-1148A21.3|hela|ENSG00000168488|dwES	chr16	28837135	28837175	HNRNPA1|HepG2	40
chr16	28836247	28837247	RP5-1148A21.3|hela|ENSG00000168488|dwES	chr16	28836268	28836311	CSTF2T|K562	43
chr16	28836247	28837247	RP5-1148A21.3|hela|ENSG00000168488|dwES	chr16	28836524	28836545	EIF3D|HepG2	21
chr16	28836247	28837247	RP5-1148A21.3|hela|ENSG00000168488|dwES	chr16	28836334	28836350	KHDRBS1|K562	16
chr16	28836247	28837247	RP5-1148A21.3|hela|ENSG00000168488|dwES	chr16	28836419	28836441	PTBP1|HepG2	22
chr16	28836247	28837247	RP5-1148A21.3|hela|ENSG00000168488|dwES	chr16	28836577	28836639	CDC40|HepG2	62
chr16	28836247	28837247	RP5-1148A21.3|hela|ENSG00000168488|dwES	chr16	28836529	28836569	HNRNPUL1|HepG2	40
chr16	28836247	28837247	RP5-1148A21.3|hela|ENSG00000168488|dwES	chr16	28836830	28836891	SRSF1|HepG2	61
chr16	28836247	28837247	RP5-1148A21.3|hela|ENSG00000168488|dwES	chr16	28836259	28836358	SMNDC1|HepG2	99
chr16	28836247	28837247	RP5-1148A21.3|hela|ENSG00000168488|dwES	chr16	28836605	28836647	TAF15|HepG2	42
chr16	28836247	28837247	RP5-1148A21.3|hela|ENSG00000168488|dwES	chr16	28836735	28836798	U2AF2|K562	63
chr16	28836247	28837247	RP5-1148A21.3|hela|ENSG00000168488|dwES	chr16	28836212	28836309	FMR1|K562	62
chr16	28836247	28837247	RP5-1148A21.3|hela|ENSG00000168488|dwES	chr16	28836858	28836883	IGF2BP3|HepG2	25
chr16	28836247	28837247	RP5-1148A21.3|hela|ENSG00000168488|dwES	chr16	28836744	28836832	SRSF9|HepG2	88
chr16	28836247	28837247	RP5-1148A21.3|hela|ENSG00000168488|dwES	chr16	28836944	28836958	CSTF2|HepG2	14
chr16	28836247	28837247	RP5-1148A21.3|hela|ENSG00000168488|dwES	chr16	28836340	28836376	SF3B4|HepG2	36
chr16	28836247	28837247	RP5-1148A21.3|hela|ENSG00000168488|dwES	chr16	28836339	28836358	BUD13|K562	19
chr16	28836247	28837247	RP5-1148A21.3|hela|ENSG00000168488|dwES	chr16	28837078	28837163	EWSR1|K562	85
chr16	28836247	28837247	RP5-1148A21.3|hela|ENSG00000168488|dwES	chr16	28837073	28837120	HNRNPL|K562	47
chr16	28836247	28837247	RP5-1148A21.3|hela|ENSG00000168488|dwES	chr16	28836608	28836705	RBM5|HepG2	97
chr16	28836247	28837247	RP5-1148A21.3|hela|ENSG00000168488|dwES	chr16	28837075	28837085	TIA1|K562	10
chr16	28836247	28837247	RP5-1148A21.3|hela|ENSG00000168488|dwES	chr16	28836401	28836456	SUGP2|HepG2	55
chr16	28836247	28837247	RP5-1148A21.3|hela|ENSG00000168488|dwES	chr16	28836255	28836331	SFPQ|HepG2	76
chr16	28836247	28837247	RP5-1148A21.3|hela|ENSG00000168488|dwES	chr16	28836269	28836307	UPF1|K562	38
chr16	28836247	28837247	RP5-1148A21.3|hela|ENSG00000168488|dwES	chr16	28836255	28836302	KHDRBS1|K562	47
chr16	28836247	28837247	RP5-1148A21.3|hela|ENSG00000168488|dwES	chr16	28836217	28836308	TRA2A|K562	61
chr16	28836247	28837247	RP5-1148A21.3|hela|ENSG00000168488|dwES	chr16	28836401	28836585	LSM11|HepG2	184
chr16	28836247	28837247	RP5-1148A21.3|hela|ENSG00000168488|dwES	chr16	28837086	28837095	FXR2|K562	9
chr16	28836247	28837247	RP5-1148A21.3|hela|ENSG00000168488|dwES	chr16	28836904	28836943	PUS1|K562	39
chr16	28836247	28837247	RP5-1148A21.3|hela|ENSG00000168488|dwES	chr16	28836981	28837035	HNRNPK|K562	54
chr16	28836247	28837247	RP5-1148A21.3|hela|ENSG00000168488|dwES	chr16	28837077	28837118	U2AF1|HepG2	41
chr16	28836247	28837247	RP5-1148A21.3|hela|ENSG00000168488|dwES	chr16	28836330	28836391	SF3A3|HepG2	61
chr16	28836247	28837247	RP5-1148A21.3|hela|ENSG00000168488|dwES	chr16	28836513	28836561	DDX42|K562	48
chr16	28836247	28837247	RP5-1148A21.3|hela|ENSG00000168488|dwES	chr16	28836833	28836868	IGF2BP1|K562	35
chr16	28836247	28837247	RP5-1148A21.3|hela|ENSG00000168488|dwES	chr16	28836844	28836880	U2AF1|K562	36
chr16	28836247	28837247	RP5-1148A21.3|hela|ENSG00000168488|dwES	chr16	28836975	28837059	KHDRBS1|K562	84
chr16	28836247	28837247	RP5-1148A21.3|hela|ENSG00000168488|dwES	chr16	28836747	28836779	SF3B4|HepG2	32
chr16	28836247	28837247	RP5-1148A21.3|hela|ENSG00000168488|dwES	chr16	28836258	28836315	RBM15|HepG2	57
chr16	28836247	28837247	RP5-1148A21.3|hela|ENSG00000168488|dwES	chr16	28836735	28836772	YWHAG|K562	37
chr16	28836247	28837247	RP5-1148A21.3|hela|ENSG00000168488|dwES	chr16	28836325	28836375	PRPF8|K562	50
chr16	28836247	28837247	RP5-1148A21.3|hela|ENSG00000168488|dwES	chr16	28836395	28836409	DDX24|K562	14
chr16	28836247	28837247	RP5-1148A21.3|hela|ENSG00000168488|dwES	chr16	28836730	28836773	TBRG4|K562	43
chr16	28836247	28837247	RP5-1148A21.3|hela|ENSG00000168488|dwES	chr16	28836711	28836811	ILF3|K562	100
chr16	28836247	28837247	RP5-1148A21.3|hela|ENSG00000168488|dwES	chr16	28836742	28836798	RPS3|K562	56
chr16	28836247	28837247	RP5-1148A21.3|hela|ENSG00000168488|dwES	chr16	28836252	28836316	NCBP2|HepG2	64
chr16	28836247	28837247	RP5-1148A21.3|hela|ENSG00000168488|dwES	chr16	28837132	28837147	AGGF1|K562	15
chr16	28836247	28837247	RP5-1148A21.3|hela|ENSG00000168488|dwES	chr16	28836256	28836320	UCHL5|K562	64
chr16	28836247	28837247	RP5-1148A21.3|hela|ENSG00000168488|dwES	chr16	28836588	28836649	HNRNPA1|HepG2	61
chr16	28836247	28837247	RP5-1148A21.3|hela|ENSG00000168488|dwES	chr16	28836932	28836957	DDX3X|HepG2	25
chr16	28836247	28837247	RP5-1148A21.3|hela|ENSG00000168488|dwES	chr16	28836981	28837005	UCHL5|HepG2	24
chr16	28836247	28837247	RP5-1148A21.3|hela|ENSG00000168488|dwES	chr16	28836917	28836972	U2AF1|HepG2	55
chr16	28836247	28837247	RP5-1148A21.3|hela|ENSG00000168488|dwES	chr16	28836776	28836821	ILF3|HepG2	45
chr16	28836247	28837247	RP5-1148A21.3|hela|ENSG00000168488|dwES	chr16	28836949	28836957	HLTF|K562	8
chr16	28836247	28837247	RP5-1148A21.3|hela|ENSG00000168488|dwES	chr16	28836967	28837031	PPIL4|K562	64
chr16	28836247	28837247	RP5-1148A21.3|hela|ENSG00000168488|dwES	chr16	28837112	28837151	TBRG4|HepG2	39
chr16	28836247	28837247	RP5-1148A21.3|hela|ENSG00000168488|dwES	chr16	28836518	28836572	RBM22|HepG2	54
chr16	28836247	28837247	RP5-1148A21.3|hela|ENSG00000168488|dwES	chr16	28836453	28836567	XPO5|HepG2	114
chr16	28836247	28837247	RP5-1148A21.3|hela|ENSG00000168488|dwES	chr16	28836849	28836874	GRSF1|HepG2	25
chr16	28836247	28837247	RP5-1148A21.3|hela|ENSG00000168488|dwES	chr16	28837066	28837111	DKC1|HepG2	45
chr16	28836247	28837247	RP5-1148A21.3|hela|ENSG00000168488|dwES	chr16	28837069	28837118	LARP4|HepG2	49
chr16	28836247	28837247	RP5-1148A21.3|hela|ENSG00000168488|dwES	chr16	28836949	28837022	AKAP8L|K562	73
chr16	28836247	28837247	RP5-1148A21.3|hela|ENSG00000168488|dwES	chr16	28837082	28837103	NONO|K562	21
chr16	28836247	28837247	RP5-1148A21.3|hela|ENSG00000168488|dwES	chr16	28836950	28837023	DDX55|HepG2	73
chr16	28836247	28837247	RP5-1148A21.3|hela|ENSG00000168488|dwES	chr16	28837175	28837226	EIF4G1|K562	51
chr16	28836247	28837247	RP5-1148A21.3|hela|ENSG00000168488|dwES	chr16	28836780	28836818	RBM15|K562	38
chr16	28836247	28837247	RP5-1148A21.3|hela|ENSG00000168488|dwES	chr16	28836330	28836365	NCBP2|HepG2	35
chr16	28836247	28837247	RP5-1148A21.3|hela|ENSG00000168488|dwES	chr16	28836447	28836504	LSM11|HepG2	57
chr16	28836247	28837247	RP5-1148A21.3|hela|ENSG00000168488|dwES	chr16	28837129	28837160	U2AF2|K562	31
chr16	28836247	28837247	RP5-1148A21.3|hela|ENSG00000168488|dwES	chr16	28836750	28836782	XRN2|HepG2	32
chr16	28836247	28837247	RP5-1148A21.3|hela|ENSG00000168488|dwES	chr16	28836192	28836357	EFTUD2|HepG2	110
chr16	28836247	28837247	RP5-1148A21.3|hela|ENSG00000168488|dwES	chr16	28836523	28836546	DGCR8|HepG2	23
chr16	28836247	28837247	RP5-1148A21.3|hela|ENSG00000168488|dwES	chr16	28836672	28836705	XRN2|HepG2	33
chr16	28836247	28837247	RP5-1148A21.3|hela|ENSG00000168488|dwES	chr16	28836983	28837018	NONO|K562	35
chr16	28836247	28837247	RP5-1148A21.3|hela|ENSG00000168488|dwES	chr16	28836511	28836565	RPS5|K562	54
chr16	28836247	28837247	RP5-1148A21.3|hela|ENSG00000168488|dwES	chr16	28836846	28836868	DDX59|HepG2	22
chr16	28836247	28837247	RP5-1148A21.3|hela|ENSG00000168488|dwES	chr16	28836675	28836740	TROVE2|HepG2	65
chr16	28836247	28837247	RP5-1148A21.3|hela|ENSG00000168488|dwES	chr16	28836525	28836551	XRCC6|HepG2	26
chr16	28836247	28837247	RP5-1148A21.3|hela|ENSG00000168488|dwES	chr16	28836935	28836946	FXR2|K562	11
chr16	28836247	28837247	RP5-1148A21.3|hela|ENSG00000168488|dwES	chr16	28836727	28836765	DHX30|HepG2	38
chr16	28836247	28837247	RP5-1148A21.3|hela|ENSG00000168488|dwES	chr16	28836938	28836941	TAF15|K562	3
chr16	28836247	28837247	RP5-1148A21.3|hela|ENSG00000168488|dwES	chr16	28836709	28836769	PTBP1|K562	60
chr16	28836247	28837247	RP5-1148A21.3|hela|ENSG00000168488|dwES	chr16	28836260	28836279	PUS1|K562	19
chr16	28836247	28837247	RP5-1148A21.3|hela|ENSG00000168488|dwES	chr16	28836275	28836318	HNRNPC|HepG2	43
chr16	28836247	28837247	RP5-1148A21.3|hela|ENSG00000168488|dwES	chr16	28836522	28836561	SRSF7|HepG2	39
chr16	28836247	28837247	RP5-1148A21.3|hela|ENSG00000168488|dwES	chr16	28836256	28836314	PPIL4|K562	58
chr16	28836247	28837247	RP5-1148A21.3|hela|ENSG00000168488|dwES	chr16	28837082	28837096	RPS3|HepG2	14
chr16	28836247	28837247	RP5-1148A21.3|hela|ENSG00000168488|dwES	chr16	28836917	28837021	AKAP8L|K562	104
chr16	28836247	28837247	RP5-1148A21.3|hela|ENSG00000168488|dwES	chr16	28837068	28837124	KHDRBS1|K562	56
chr16	28836247	28837247	RP5-1148A21.3|hela|ENSG00000168488|dwES	chr16	28836959	28837017	GTF2F1|K562	58
chr16	28836247	28837247	RP5-1148A21.3|hela|ENSG00000168488|dwES	chr16	28837118	28837167	U2AF1|HepG2	49
chr16	28836247	28837247	RP5-1148A21.3|hela|ENSG00000168488|dwES	chr16	28836332	28836357	DDX59|HepG2	25
chr16	28836247	28837247	RP5-1148A21.3|hela|ENSG00000168488|dwES	chr16	28836443	28836472	QKI|K562	29
chr16	28836247	28837247	RP5-1148A21.3|hela|ENSG00000168488|dwES	chr16	28836641	28836656	SLTM|K562	15
chr16	28836247	28837247	RP5-1148A21.3|hela|ENSG00000168488|dwES	chr16	28836409	28836443	PPIL4|K562	34
chr16	28836247	28837247	RP5-1148A21.3|hela|ENSG00000168488|dwES	chr16	28836842	28836877	UPF1|K562	35
chr16	28836247	28837247	RP5-1148A21.3|hela|ENSG00000168488|dwES	chr16	28836497	28836577	QKI|HepG2	80
chr16	28836247	28837247	RP5-1148A21.3|hela|ENSG00000168488|dwES	chr16	28836737	28836782	IGF2BP3|HepG2	45
chr16	28836247	28837247	RP5-1148A21.3|hela|ENSG00000168488|dwES	chr16	28836809	28836811	YBX3|K562	2
chr16	28836247	28837247	RP5-1148A21.3|hela|ENSG00000168488|dwES	chr16	28837072	28837113	IGF2BP1|K562	41
chr16	28836247	28837247	RP5-1148A21.3|hela|ENSG00000168488|dwES	chr16	28836428	28836442	PUS1|K562	14
chr16	28836247	28837247	RP5-1148A21.3|hela|ENSG00000168488|dwES	chr16	28836243	28836311	NONO|K562	64
chr16	28836247	28837247	RP5-1148A21.3|hela|ENSG00000168488|dwES	chr16	28836748	28836778	HNRNPK|K562	30
chr16	28836247	28837247	RP5-1148A21.3|hela|ENSG00000168488|dwES	chr16	28836422	28836445	RPS5|K562	23
chr16	28836247	28837247	RP5-1148A21.3|hela|ENSG00000168488|dwES	chr16	28836233	28836305	DDX55|K562	58
chr16	28836247	28837247	RP5-1148A21.3|hela|ENSG00000168488|dwES	chr16	28836397	28836441	SMNDC1|HepG2	44
chr16	28836247	28837247	RP5-1148A21.3|hela|ENSG00000168488|dwES	chr16	28836340	28836391	NOLC1|K562	51
chr16	28836247	28837247	RP5-1148A21.3|hela|ENSG00000168488|dwES	chr16	28836908	28836933	HNRNPUL1|HepG2	25
chr16	28836247	28837247	RP5-1148A21.3|hela|ENSG00000168488|dwES	chr16	28836483	28836509	NOLC1|K562	26
chr16	28836247	28837247	RP5-1148A21.3|hela|ENSG00000168488|dwES	chr16	28836395	28836456	U2AF1|HepG2	61
chr16	28836247	28837247	RP5-1148A21.3|hela|ENSG00000168488|dwES	chr16	28836522	28836560	FKBP4|HepG2	38
chr16	28836247	28837247	RP5-1148A21.3|hela|ENSG00000168488|dwES	chr16	28836959	28837018	RBM15|K562	59
chr16	28836247	28837247	RP5-1148A21.3|hela|ENSG00000168488|dwES	chr16	28836593	28836656	RBFOX2|K562	63
chr16	28836247	28837247	RP5-1148A21.3|hela|ENSG00000168488|dwES	chr16	28836468	28836521	AARS|K562	53
chr16	28836247	28837247	RP5-1148A21.3|hela|ENSG00000168488|dwES	chr16	28837030	28837050	CDC40|HepG2	20
chr16	28836247	28837247	RP5-1148A21.3|hela|ENSG00000168488|dwES	chr16	28836311	28836345	CSTF2T|K562	34
chr16	28836247	28837247	RP5-1148A21.3|hela|ENSG00000168488|dwES	chr16	28836729	28836810	TIA1|K562	81
chr16	28836247	28837247	RP5-1148A21.3|hela|ENSG00000168488|dwES	chr16	28836238	28836313	EIF3H|HepG2	66
chr16	28836247	28837247	RP5-1148A21.3|hela|ENSG00000168488|dwES	chr16	28837109	28837152	GRWD1|HepG2	43
chr16	28836247	28837247	RP5-1148A21.3|hela|ENSG00000168488|dwES	chr16	28836960	28837001	DGCR8|HepG2	41
chr16	28836247	28837247	RP5-1148A21.3|hela|ENSG00000168488|dwES	chr16	28837103	28837139	RBM22|K562	36
chr16	28836247	28837247	RP5-1148A21.3|hela|ENSG00000168488|dwES	chr16	28836409	28836436	GEMIN5|K562	27
chr16	28836247	28837247	RP5-1148A21.3|hela|ENSG00000168488|dwES	chr16	28836398	28836419	EWSR1|K562	21
chr16	28836247	28837247	RP5-1148A21.3|hela|ENSG00000168488|dwES	chr16	28836920	28836971	DDX42|K562	51
chr16	28836247	28837247	RP5-1148A21.3|hela|ENSG00000168488|dwES	chr16	28836589	28836649	EFTUD2|HepG2	60
chr16	28836247	28837247	RP5-1148A21.3|hela|ENSG00000168488|dwES	chr16	28836371	28836404	DDX6|HepG2	33
chr16	28836247	28837247	RP5-1148A21.3|hela|ENSG00000168488|dwES	chr16	28836475	28836519	DGCR8|K562	44
chr16	28836247	28837247	RP5-1148A21.3|hela|ENSG00000168488|dwES	chr16	28836934	28837015	TROVE2|K562	81
chr16	28836247	28837247	RP5-1148A21.3|hela|ENSG00000168488|dwES	chr16	28837090	28837156	HNRNPUL1|HepG2	66
chr16	28836247	28837247	RP5-1148A21.3|hela|ENSG00000168488|dwES	chr16	28837100	28837139	SND1|K562	39
chr16	28836247	28837247	RP5-1148A21.3|hela|ENSG00000168488|dwES	chr16	28837077	28837118	SFPQ|HepG2	41
chr16	28836247	28837247	RP5-1148A21.3|hela|ENSG00000168488|dwES	chr16	28836737	28836816	FXR2|K562	79
chr16	28836247	28837247	RP5-1148A21.3|hela|ENSG00000168488|dwES	chr16	28836246	28836312	SUPV3L1|HepG2	65
chr16	28836247	28837247	RP5-1148A21.3|hela|ENSG00000168488|dwES	chr16	28836343	28836363	U2AF1|HepG2	20
chr16	28836247	28837247	RP5-1148A21.3|hela|ENSG00000168488|dwES	chr16	28836859	28836879	RBM15|K562	20
chr16	28836247	28837247	RP5-1148A21.3|hela|ENSG00000168488|dwES	chr16	28836389	28836465	U2AF2|HepG2	76
chr16	28836247	28837247	RP5-1148A21.3|hela|ENSG00000168488|dwES	chr16	28836616	28836632	HNRNPU|K562	16
chr16	28836247	28837247	RP5-1148A21.3|hela|ENSG00000168488|dwES	chr16	28836704	28836749	FASTKD2|HepG2	45
chr16	28836247	28837247	RP5-1148A21.3|hela|ENSG00000168488|dwES	chr16	28837075	28837113	DDX6|HepG2	38
chr16	28836247	28837247	RP5-1148A21.3|hela|ENSG00000168488|dwES	chr16	28836981	28837047	TIA1|HepG2	66
chr16	28836247	28837247	RP5-1148A21.3|hela|ENSG00000168488|dwES	chr16	28836536	28836554	RBFOX2|K562	18
chr16	28836247	28837247	RP5-1148A21.3|hela|ENSG00000168488|dwES	chr16	28837128	28837148	NONO|K562	20
chr16	28836247	28837247	RP5-1148A21.3|hela|ENSG00000168488|dwES	chr16	28836401	28836458	FAM120A|K562	57
chr16	28836247	28837247	RP5-1148A21.3|hela|ENSG00000168488|dwES	chr16	28836419	28836461	FAM120A|HepG2	42
chr16	28836247	28837247	RP5-1148A21.3|hela|ENSG00000168488|dwES	chr16	28837073	28837121	U2AF2|HepG2	48
chr16	28836247	28837247	RP5-1148A21.3|hela|ENSG00000168488|dwES	chr16	28836241	28836310	GRWD1|HepG2	63
chr16	28836247	28837247	RP5-1148A21.3|hela|ENSG00000168488|dwES	chr16	28836592	28836636	EWSR1|K562	44
chr16	28836247	28837247	RP5-1148A21.3|hela|ENSG00000168488|dwES	chr16	28836938	28836994	BCCIP|HepG2	56
chr16	28836247	28837247	RP5-1148A21.3|hela|ENSG00000168488|dwES	chr16	28837128	28837165	LARP4|K562	37
chr16	28836247	28837247	RP5-1148A21.3|hela|ENSG00000168488|dwES	chr16	28837092	28837150	TAF15|K562	58
chr16	28836247	28837247	RP5-1148A21.3|hela|ENSG00000168488|dwES	chr16	28836510	28836594	TAF15|HepG2	84
chr16	28836247	28837247	RP5-1148A21.3|hela|ENSG00000168488|dwES	chr16	28836240	28836317	RBM15|HepG2	70
chr16	28836247	28837247	RP5-1148A21.3|hela|ENSG00000168488|dwES	chr16	28836611	28836637	GRWD1|HepG2	26
chr16	28836247	28837247	RP5-1148A21.3|hela|ENSG00000168488|dwES	chr16	28836273	28836299	SLBP|K562	26
chr16	28836247	28837247	RP5-1148A21.3|hela|ENSG00000168488|dwES	chr16	28836724	28836776	SND1|K562	52
chr16	28836247	28837247	RP5-1148A21.3|hela|ENSG00000168488|dwES	chr16	28836269	28836311	SUB1|HepG2	42
chr16	28836247	28837247	RP5-1148A21.3|hela|ENSG00000168488|dwES	chr16	28836838	28836876	GRWD1|HepG2	38
chr16	28836247	28837247	RP5-1148A21.3|hela|ENSG00000168488|dwES	chr16	28837116	28837173	TAF15|HepG2	57
chr16	28836247	28837247	RP5-1148A21.3|hela|ENSG00000168488|dwES	chr16	28836211	28836316	SRSF1|HepG2	69
chr16	28836247	28837247	RP5-1148A21.3|hela|ENSG00000168488|dwES	chr16	28836992	28837199	TIAL1|HeLa	207
chr16	28836247	28837247	RP5-1148A21.3|hela|ENSG00000168488|dwES	chr16	28836438	28836452	SLTM|K562	14
chr16	28836247	28837247	RP5-1148A21.3|hela|ENSG00000168488|dwES	chr16	28836402	28836414	DDX6|K562	12
chr16	28836247	28837247	RP5-1148A21.3|hela|ENSG00000168488|dwES	chr16	28836720	28836796	DROSHA|K562	76
chr16	28836247	28837247	RP5-1148A21.3|hela|ENSG00000168488|dwES	chr16	28836972	28836991	HNRNPL|HepG2	19
chr16	28836247	28837247	RP5-1148A21.3|hela|ENSG00000168488|dwES	chr16	28836404	28836456	ILF3|K562	52
chr16	28836247	28837247	RP5-1148A21.3|hela|ENSG00000168488|dwES	chr16	28837134	28837150	HNRNPU|K562	16
chr16	28836247	28837247	RP5-1148A21.3|hela|ENSG00000168488|dwES	chr16	28837065	28837149	DDX6|K562	84
chr16	28836247	28837247	RP5-1148A21.3|hela|ENSG00000168488|dwES	chr16	28836852	28836904	HNRNPK|K562	52
chr16	28836247	28837247	RP5-1148A21.3|hela|ENSG00000168488|dwES	chr16	28836606	28836644	EFTUD2|K562	38
chr16	28836247	28837247	RP5-1148A21.3|hela|ENSG00000168488|dwES	chr16	28836385	28836457	LARP4|HepG2	72
chr16	28836247	28837247	RP5-1148A21.3|hela|ENSG00000168488|dwES	chr16	28836531	28836558	SND1|HepG2	27
chr16	28836247	28837247	RP5-1148A21.3|hela|ENSG00000168488|dwES	chr16	28836528	28836555	TRA2A|HepG2	27
chr16	28836247	28837247	RP5-1148A21.3|hela|ENSG00000168488|dwES	chr16	28836715	28836801	LARP4|HepG2	86
chr16	28836247	28837247	RP5-1148A21.3|hela|ENSG00000168488|dwES	chr16	28836258	28836317	HNRNPA1|K562	59
chr16	28836247	28837247	RP5-1148A21.3|hela|ENSG00000168488|dwES	chr16	28836407	28836440	HNRNPUL1|HepG2	33
chr16	28836247	28837247	RP5-1148A21.3|hela|ENSG00000168488|dwES	chr16	28837090	28837100	SRSF7|K562	10
chr16	28836247	28837247	RP5-1148A21.3|hela|ENSG00000168488|dwES	chr16	28836966	28837019	CSTF2T|HepG2	53
chr16	28836247	28837247	RP5-1148A21.3|hela|ENSG00000168488|dwES	chr16	28836372	28836463	AKAP8L|K562	91
chr16	28836247	28837247	RP5-1148A21.3|hela|ENSG00000168488|dwES	chr16	28836959	28836981	NCBP2|K562	22
chr16	28836247	28837247	RP5-1148A21.3|hela|ENSG00000168488|dwES	chr16	28836523	28836530	SLTM|HepG2	7
chr16	28836247	28837247	RP5-1148A21.3|hela|ENSG00000168488|dwES	chr16	28836263	28836306	DDX24|K562	43
chr16	28836247	28837247	RP5-1148A21.3|hela|ENSG00000168488|dwES	chr16	28836383	28836406	TIA1|K562	23
chr16	28836247	28837247	RP5-1148A21.3|hela|ENSG00000168488|dwES	chr16	28836842	28836856	TIA1|HepG2	14
chr16	28836247	28837247	RP5-1148A21.3|hela|ENSG00000168488|dwES	chr16	28836857	28836887	PTBP1|HepG2	30
chr16	28836247	28837247	RP5-1148A21.3|hela|ENSG00000168488|dwES	chr16	28836245	28836321	SF3A3|HepG2	74
chr16	28836247	28837247	RP5-1148A21.3|hela|ENSG00000168488|dwES	chr16	28836476	28836548	NOLC1|K562	72
chr16	28836247	28837247	RP5-1148A21.3|hela|ENSG00000168488|dwES	chr16	28837086	28837105	PRPF8|K562	19
chr16	28836247	28837247	RP5-1148A21.3|hela|ENSG00000168488|dwES	chr16	28836474	28836606	HNRNPA1|K562	132
chr16	28836247	28837247	RP5-1148A21.3|hela|ENSG00000168488|dwES	chr16	28836912	28836959	NKRF|HepG2	47
chr16	28836247	28837247	RP5-1148A21.3|hela|ENSG00000168488|dwES	chr16	28836336	28836373	CSTF2T|HepG2	37
chr16	28836247	28837247	RP5-1148A21.3|hela|ENSG00000168488|dwES	chr16	28836462	28836487	UPF1|K562	25
chr16	28836247	28837247	RP5-1148A21.3|hela|ENSG00000168488|dwES	chr16	28836415	28836453	CSTF2T|HepG2	38
chr16	28836247	28837247	RP5-1148A21.3|hela|ENSG00000168488|dwES	chr16	28836959	28837026	NKRF|HepG2	67
chr16	28836247	28837247	RP5-1148A21.3|hela|ENSG00000168488|dwES	chr16	28836410	28836469	DDX42|K562	59
chr16	28836247	28837247	RP5-1148A21.3|hela|ENSG00000168488|dwES	chr16	28836924	28837014	GRSF1|HepG2	90
chr16	28836247	28837247	RP5-1148A21.3|hela|ENSG00000168488|dwES	chr16	28836659	28836776	SMNDC1|HepG2	117
chr16	28836247	28837247	RP5-1148A21.3|hela|ENSG00000168488|dwES	chr16	28836512	28836564	SRSF1|HepG2	52
chr16	28836247	28837247	RP5-1148A21.3|hela|ENSG00000168488|dwES	chr16	28837070	28837118	FTO|K562	48
chr16	28836247	28837247	RP5-1148A21.3|hela|ENSG00000168488|dwES	chr16	28836844	28836880	GRWD1|HepG2	36
chr16	28836247	28837247	RP5-1148A21.3|hela|ENSG00000168488|dwES	chr16	28837140	28837151	RBM15|K562	11
chr16	28836247	28837247	RP5-1148A21.3|hela|ENSG00000168488|dwES	chr16	28836225	28836320	BUD13|HepG2	73
chr16	28836247	28837247	RP5-1148A21.3|hela|ENSG00000168488|dwES	chr16	28836960	28837014	SLTM|K562	54
chr16	28836247	28837247	RP5-1148A21.3|hela|ENSG00000168488|dwES	chr16	28836514	28836607	EWSR1|K562	93
chr16	28836247	28837247	RP5-1148A21.3|hela|ENSG00000168488|dwES	chr16	28836228	28836315	AKAP8L|K562	68
chr16	28836247	28837247	RP5-1148A21.3|hela|ENSG00000168488|dwES	chr16	28836517	28836588	HNRNPA1|HepG2	71
chr16	28836247	28837247	RP5-1148A21.3|hela|ENSG00000168488|dwES	chr16	28836574	28836599	LIN28B|HEK293	25
chr16	28836247	28837247	RP5-1148A21.3|hela|ENSG00000168488|dwES	chr16	28836679	28836792	HNRNPUL1|HepG2	113
chr16	28836247	28837247	RP5-1148A21.3|hela|ENSG00000168488|dwES	chr16	28836746	28836846	SRSF7|HepG2	100
chr16	28836247	28837247	RP5-1148A21.3|hela|ENSG00000168488|dwES	chr16	28836235	28836309	FXR2|K562	62
chr16	28836247	28837247	RP5-1148A21.3|hela|ENSG00000168488|dwES	chr16	28837052	28837091	NPM1|K562	39
chr16	28836247	28837247	RP5-1148A21.3|hela|ENSG00000168488|dwES	chr16	28837095	28837114	LSM11|HepG2	19
chr16	28836247	28837247	RP5-1148A21.3|hela|ENSG00000168488|dwES	chr16	28836333	28836352	GTF2F1|K562	19
chr16	28836247	28837247	RP5-1148A21.3|hela|ENSG00000168488|dwES	chr16	28836725	28836764	HNRNPL|K562	39
chr16	28836247	28837247	RP5-1148A21.3|hela|ENSG00000168488|dwES	chr16	28836995	28837021	HNRNPU|HepG2	26
chr16	28836247	28837247	RP5-1148A21.3|hela|ENSG00000168488|dwES	chr16	28836738	28836779	DGCR8|HEK293T	41
chr16	28836247	28837247	RP5-1148A21.3|hela|ENSG00000168488|dwES	chr16	28836612	28836648	SLTM|HepG2	36
chr16	28836247	28837247	RP5-1148A21.3|hela|ENSG00000168488|dwES	chr16	28836388	28836457	DDX59|HepG2	69
chr16	28836247	28837247	RP5-1148A21.3|hela|ENSG00000168488|dwES	chr16	28836854	28836891	SND1|HepG2	37
chr16	28836247	28837247	RP5-1148A21.3|hela|ENSG00000168488|dwES	chr16	28836966	28837037	UPF1|K562	71
chr16	28836247	28837247	RP5-1148A21.3|hela|ENSG00000168488|dwES	chr16	28836957	28837022	TROVE2|K562	65
chr16	28836247	28837247	RP5-1148A21.3|hela|ENSG00000168488|dwES	chr16	28836788	28836811	UCHL5|K562	23
chr16	28836247	28837247	RP5-1148A21.3|hela|ENSG00000168488|dwES	chr16	28837081	28837114	PTBP1|K562	33
chr16	28836247	28837247	RP5-1148A21.3|hela|ENSG00000168488|dwES	chr16	28836221	28836306	EIF3D|HepG2	59
chr16	28836247	28837247	RP5-1148A21.3|hela|ENSG00000168488|dwES	chr16	28836932	28837014	RBFOX2|HepG2	82
chr16	28836247	28837247	RP5-1148A21.3|hela|ENSG00000168488|dwES	chr16	28836515	28836541	HNRNPM|HepG2	26
chr16	28836247	28837247	RP5-1148A21.3|hela|ENSG00000168488|dwES	chr16	28836363	28836441	UPF1|K562	78
chr16	28836247	28837247	RP5-1148A21.3|hela|ENSG00000168488|dwES	chr16	28836244	28836326	HNRNPU|HepG2	79
chr16	28836247	28837247	RP5-1148A21.3|hela|ENSG00000168488|dwES	chr16	28836714	28836776	U2AF1|HepG2	62
chr16	28836247	28837247	RP5-1148A21.3|hela|ENSG00000168488|dwES	chr16	28836704	28836792	BUD13|K562	88
chr16	28836247	28837247	RP5-1148A21.3|hela|ENSG00000168488|dwES	chr16	28836260	28836322	DGCR8|K562	62
chr16	28836247	28837247	RP5-1148A21.3|hela|ENSG00000168488|dwES	chr16	28837074	28837114	LARP4|K562	40
chr16	28836247	28837247	RP5-1148A21.3|hela|ENSG00000168488|dwES	chr16	28837099	28837117	UPF1|K562	18
chr16	28836247	28837247	RP5-1148A21.3|hela|ENSG00000168488|dwES	chr16	28836601	28836673	DDX42|K562	72
chr16	28836247	28837247	RP5-1148A21.3|hela|ENSG00000168488|dwES	chr16	28836746	28836777	RPS3|HepG2	31
chr16	28836247	28837247	RP5-1148A21.3|hela|ENSG00000168488|dwES	chr16	28836754	28836797	SLTM|K562	43
chr16	28836247	28837247	RP5-1148A21.3|hela|ENSG00000168488|dwES	chr16	28837132	28837166	SBDS|K562	34
chr16	28836247	28837247	RP5-1148A21.3|hela|ENSG00000168488|dwES	chr16	28836918	28836977	TIA1|K562	59
chr16	28836247	28837247	RP5-1148A21.3|hela|ENSG00000168488|dwES	chr16	28836241	28836292	KHSRP|K562	45
chr16	28836247	28837247	RP5-1148A21.3|hela|ENSG00000168488|dwES	chr16	28836510	28836558	IGF2BP3|HepG2	48
chr16	28836247	28837247	RP5-1148A21.3|hela|ENSG00000168488|dwES	chr16	28836723	28836818	CSTF2T|K562	95
chr16	28836247	28837247	RP5-1148A21.3|hela|ENSG00000168488|dwES	chr16	28836328	28836360	PRPF8|K562	32
chr16	28836247	28837247	RP5-1148A21.3|hela|ENSG00000168488|dwES	chr16	28836944	28837024	XRN2|HepG2	80
chr16	28836247	28837247	RP5-1148A21.3|hela|ENSG00000168488|dwES	chr16	28837029	28837043	U2AF2|K562	14
chr16	28836247	28837247	RP5-1148A21.3|hela|ENSG00000168488|dwES	chr16	28836968	28837021	SUPV3L1|HepG2	53
chr16	28836247	28837247	RP5-1148A21.3|hela|ENSG00000168488|dwES	chr16	28836630	28836644	IGF2BP3|HepG2	14
chr16	28836247	28837247	RP5-1148A21.3|hela|ENSG00000168488|dwES	chr16	28837119	28837158	RBM15|K562	39
chr16	28836247	28837247	RP5-1148A21.3|hela|ENSG00000168488|dwES	chr16	28836992	28837079	TIA1|HeLa	87
chr16	28836247	28837247	RP5-1148A21.3|hela|ENSG00000168488|dwES	chr16	28836916	28836965	DDX6|K562	49
chr16	28836247	28837247	RP5-1148A21.3|hela|ENSG00000168488|dwES	chr16	28836719	28836783	DGCR8|K562	64
chr16	28836247	28837247	RP5-1148A21.3|hela|ENSG00000168488|dwES	chr16	28836833	28836848	IGF2BP2|K562	15
chr16	28836247	28837247	RP5-1148A21.3|hela|ENSG00000168488|dwES	chr16	28837113	28837142	HNRNPK|K562	29
chr16	28836247	28837247	RP5-1148A21.3|hela|ENSG00000168488|dwES	chr16	28836217	28836314	U2AF2|HepG2	67
chr16	28836247	28837247	RP5-1148A21.3|hela|ENSG00000168488|dwES	chr16	28837131	28837162	HNRNPUL1|K562	31
chr16	28836247	28837247	RP5-1148A21.3|hela|ENSG00000168488|dwES	chr16	28836520	28836561	SUGP2|HepG2	41
chr16	28836247	28837247	RP5-1148A21.3|hela|ENSG00000168488|dwES	chr16	28836263	28836304	METAP2|K562	41
chr16	28836247	28837247	RP5-1148A21.3|hela|ENSG00000168488|dwES	chr16	28836741	28836783	EIF4G2|K562	42
chr16	28836247	28837247	RP5-1148A21.3|hela|ENSG00000168488|dwES	chr16	28836412	28836456	HNRNPK|HepG2	44
chr18	49491235	49492235	RP5-1148A21.3|hela|ENSG00000265681|dwES	chr18	49491660	49491717	U2AF2|HepG2	57
chr18	49491235	49492235	RP5-1148A21.3|hela|ENSG00000265681|dwES	chr18	49491662	49491703	TROVE2|K562	41
chr18	49491235	49492235	RP5-1148A21.3|hela|ENSG00000265681|dwES	chr18	49491752	49491764	DDX55|K562	12
chr18	49491235	49492235	RP5-1148A21.3|hela|ENSG00000265681|dwES	chr18	49491293	49491313	DHX30|K562	20
chr18	49491235	49492235	RP5-1148A21.3|hela|ENSG00000265681|dwES	chr18	49491673	49491706	SF3B4|HepG2	33
chr18	49491235	49492235	RP5-1148A21.3|hela|ENSG00000265681|dwES	chr18	49491573	49491584	LIN28B|K562	11
chr18	49491235	49492235	RP5-1148A21.3|hela|ENSG00000265681|dwES	chr18	49491297	49491317	YWHAG|K562	20
chr18	49491235	49492235	RP5-1148A21.3|hela|ENSG00000265681|dwES	chr18	49491537	49491585	FMR1|K562	48
chr18	49491235	49492235	RP5-1148A21.3|hela|ENSG00000265681|dwES	chr18	49491297	49491312	CSTF2T|HepG2	15
chr18	49491235	49492235	RP5-1148A21.3|hela|ENSG00000265681|dwES	chr18	49491311	49491326	NOLC1|K562	15
chr18	49491235	49492235	RP5-1148A21.3|hela|ENSG00000265681|dwES	chr18	49491531	49491536	YBX3|K562	5
chr18	49491235	49492235	RP5-1148A21.3|hela|ENSG00000265681|dwES	chr18	49491775	49491826	HNRNPM|K562	51
chr18	49491235	49492235	RP5-1148A21.3|hela|ENSG00000265681|dwES	chr18	49491275	49491320	SLBP|K562	45
chr18	49491235	49492235	RP5-1148A21.3|hela|ENSG00000265681|dwES	chr18	49491531	49491538	GRWD1|HepG2	7
chr18	49491235	49492235	RP5-1148A21.3|hela|ENSG00000265681|dwES	chr18	49491662	49491692	HNRNPUL1|K562	30
chr18	49491235	49492235	RP5-1148A21.3|hela|ENSG00000265681|dwES	chr18	49491531	49491533	SFPQ|HepG2	2
chr18	49491235	49492235	RP5-1148A21.3|hela|ENSG00000265681|dwES	chr18	49491285	49491323	ZRANB2|K562	38
chr18	49491235	49492235	RP5-1148A21.3|hela|ENSG00000265681|dwES	chr18	49491282	49491332	SRSF7|HepG2	50
chr18	49491235	49492235	RP5-1148A21.3|hela|ENSG00000265681|dwES	chr18	49491281	49491324	DDX3X|K562	43
chr18	49491235	49492235	RP5-1148A21.3|hela|ENSG00000265681|dwES	chr18	49491571	49491585	YWHAG|K562	14
chr18	49491235	49492235	RP5-1148A21.3|hela|ENSG00000265681|dwES	chr18	49491407	49491419	NCBP2|K562	12
chr18	49491235	49492235	RP5-1148A21.3|hela|ENSG00000265681|dwES	chr18	49491660	49491714	GPKOW|K562	54
chr18	49491235	49492235	RP5-1148A21.3|hela|ENSG00000265681|dwES	chr18	49491663	49491709	METAP2|K562	46
chr18	49491235	49492235	RP5-1148A21.3|hela|ENSG00000265681|dwES	chr18	49491664	49491693	UCHL5|K562	29
chr18	49491235	49492235	RP5-1148A21.3|hela|ENSG00000265681|dwES	chr18	49491562	49491590	FIP1L1|HEK293	28
chr18	49491235	49492235	RP5-1148A21.3|hela|ENSG00000265681|dwES	chr18	49491547	49491585	DDX42|K562	38
chr18	49491235	49492235	RP5-1148A21.3|hela|ENSG00000265681|dwES	chr18	49491287	49491326	CSTF2|HepG2	39
chr18	49491235	49492235	RP5-1148A21.3|hela|ENSG00000265681|dwES	chr18	49491300	49491305	TAF15|K562	5
chr18	49491235	49492235	RP5-1148A21.3|hela|ENSG00000265681|dwES	chr18	49491569	49491583	MTPAP|K562	14
chr18	49491235	49492235	RP5-1148A21.3|hela|ENSG00000265681|dwES	chr18	49491282	49491287	PTBP1|K562	5
chr18	49491235	49492235	RP5-1148A21.3|hela|ENSG00000265681|dwES	chr18	49491404	49491445	DDX3X|K562	41
chr18	49491235	49492235	RP5-1148A21.3|hela|ENSG00000265681|dwES	chr18	49491780	49491820	SUB1|HepG2	40
chr18	49491235	49492235	RP5-1148A21.3|hela|ENSG00000265681|dwES	chr18	49491548	49491590	BUD13|HepG2	42
chr18	49491235	49492235	RP5-1148A21.3|hela|ENSG00000265681|dwES	chr18	49491428	49491446	DDX42|K562	18
chr18	49491235	49492235	RP5-1148A21.3|hela|ENSG00000265681|dwES	chr18	49491532	49491566	SRSF1|K562	34
chr18	49491235	49492235	RP5-1148A21.3|hela|ENSG00000265681|dwES	chr18	49491292	49491339	HNRNPK|HepG2	47
chr18	49491235	49492235	RP5-1148A21.3|hela|ENSG00000265681|dwES	chr18	49491291	49491325	RPS3|K562	34
chr18	49491235	49492235	RP5-1148A21.3|hela|ENSG00000265681|dwES	chr18	49491317	49491329	CSTF2T|HepG2	12
chr18	49491235	49492235	RP5-1148A21.3|hela|ENSG00000265681|dwES	chr18	49491406	49491447	PRPF8|K562	41
chr18	49491235	49492235	RP5-1148A21.3|hela|ENSG00000265681|dwES	chr18	49491278	49491334	ILF3|K562	56
chr18	49491235	49492235	RP5-1148A21.3|hela|ENSG00000265681|dwES	chr18	49491405	49491409	LARP4|HepG2	4
chr18	49491235	49492235	RP5-1148A21.3|hela|ENSG00000265681|dwES	chr18	49491291	49491333	NOLC1|HepG2	42
chr18	49491235	49492235	RP5-1148A21.3|hela|ENSG00000265681|dwES	chr18	49491304	49491336	PTBP1|K562	32
chr18	49491235	49492235	RP5-1148A21.3|hela|ENSG00000265681|dwES	chr18	49491561	49491581	YBX3|K562	20
chr18	49491235	49492235	RP5-1148A21.3|hela|ENSG00000265681|dwES	chr18	49491767	49491808	DDX3X|K562	41
chr18	49491235	49492235	RP5-1148A21.3|hela|ENSG00000265681|dwES	chr18	49491667	49491680	PTBP1|K562	13
chr18	49491235	49492235	RP5-1148A21.3|hela|ENSG00000265681|dwES	chr18	49491663	49491705	DHX30|K562	42
chr18	49491235	49492235	RP5-1148A21.3|hela|ENSG00000265681|dwES	chr18	49491770	49491827	NOLC1|K562	57
chr18	49491235	49492235	RP5-1148A21.3|hela|ENSG00000265681|dwES	chr18	49491529	49491555	DDX42|K562	26
chr18	49491235	49492235	RP5-1148A21.3|hela|ENSG00000265681|dwES	chr18	49491559	49491577	GRSF1|HepG2	18
chr18	49491235	49492235	RP5-1148A21.3|hela|ENSG00000265681|dwES	chr18	49491290	49491331	AUH|K562	41
chr18	49491235	49492235	RP5-1148A21.3|hela|ENSG00000265681|dwES	chr18	49491661	49491719	FASTKD2|K562	58
chr18	49491235	49492235	RP5-1148A21.3|hela|ENSG00000265681|dwES	chr18	49491571	49491585	NONO|K562	14
chr18	49491235	49492235	RP5-1148A21.3|hela|ENSG00000265681|dwES	chr18	49491674	49491710	ELAVL1|HEK293	36
chr18	49491235	49492235	RP5-1148A21.3|hela|ENSG00000265681|dwES	chr18	49491433	49491445	IGF2BP1|K562	12
chr18	49491235	49492235	RP5-1148A21.3|hela|ENSG00000265681|dwES	chr18	49491570	49491585	LIN28B|HepG2	15
chr18	49491235	49492235	RP5-1148A21.3|hela|ENSG00000265681|dwES	chr18	49491436	49491443	BCCIP|HepG2	7
chr18	49491235	49492235	RP5-1148A21.3|hela|ENSG00000265681|dwES	chr18	49491408	49491418	IGF2BP1|K562	10
chr18	49491235	49492235	RP5-1148A21.3|hela|ENSG00000265681|dwES	chr18	49491662	49491724	CDC40|HepG2	62
chr18	49491235	49492235	RP5-1148A21.3|hela|ENSG00000265681|dwES	chr18	49491286	49491315	HNRNPUL1|K562	29
chr18	49491235	49492235	RP5-1148A21.3|hela|ENSG00000265681|dwES	chr18	49491662	49491721	RPS3|K562	59
chr18	49491235	49492235	RP5-1148A21.3|hela|ENSG00000265681|dwES	chr18	49491691	49491719	AGGF1|HepG2	28
chr18	49491235	49492235	RP5-1148A21.3|hela|ENSG00000265681|dwES	chr18	49491296	49491300	CPSF6|K562	4
chr18	49491235	49492235	RP5-1148A21.3|hela|ENSG00000265681|dwES	chr18	49491558	49491602	CDC40|HepG2	44
chr18	49491235	49492235	RP5-1148A21.3|hela|ENSG00000265681|dwES	chr18	49491533	49491563	IGF2BP1|HepG2	30
chr18	49491235	49492235	RP5-1148A21.3|hela|ENSG00000265681|dwES	chr18	49491577	49491580	RPS3|K562	3
chr18	49491235	49492235	RP5-1148A21.3|hela|ENSG00000265681|dwES	chr18	49491674	49491740	HNRNPK|HepG2	66
chr18	49491235	49492235	RP5-1148A21.3|hela|ENSG00000265681|dwES	chr18	49491283	49491325	DGCR8|HepG2	42
chr18	49491235	49492235	RP5-1148A21.3|hela|ENSG00000265681|dwES	chr18	49491532	49491551	MTPAP|K562	19
chr18	49491235	49492235	RP5-1148A21.3|hela|ENSG00000265681|dwES	chr18	49491674	49491705	SND1|K562	31
chr18	49491235	49492235	RP5-1148A21.3|hela|ENSG00000265681|dwES	chr18	49491566	49491585	HNRNPL|K562	19
chr18	49491235	49492235	RP5-1148A21.3|hela|ENSG00000265681|dwES	chr18	49491653	49491720	TAF15|HepG2	67
chr18	49491235	49492235	RP5-1148A21.3|hela|ENSG00000265681|dwES	chr18	49491788	49491811	LIN28B|K562	23
chr18	49491235	49492235	RP5-1148A21.3|hela|ENSG00000265681|dwES	chr18	49491660	49491732	KHDRBS1|K562	72
chr18	49491235	49492235	RP5-1148A21.3|hela|ENSG00000265681|dwES	chr18	49491662	49491718	GTF2F1|HepG2	56
chr18	49491235	49492235	RP5-1148A21.3|hela|ENSG00000265681|dwES	chr18	49491533	49491587	DGCR8|K562	54
chr18	49491235	49492235	RP5-1148A21.3|hela|ENSG00000265681|dwES	chr18	49491566	49491584	FTO|K562	18
chr18	49491235	49492235	RP5-1148A21.3|hela|ENSG00000265681|dwES	chr18	49491284	49491324	TAF15|K562	40
chr18	49491235	49492235	RP5-1148A21.3|hela|ENSG00000265681|dwES	chr18	49491539	49491560	LARP4|HepG2	21
chr18	49491235	49492235	RP5-1148A21.3|hela|ENSG00000265681|dwES	chr18	49491788	49491813	NCBP2|K562	25
chr18	49491235	49492235	RP5-1148A21.3|hela|ENSG00000265681|dwES	chr18	49491381	49491437	PRPF8|HepG2	56
chr18	49491235	49492235	RP5-1148A21.3|hela|ENSG00000265681|dwES	chr18	49491420	49491435	IGF2BP1|HepG2	15
chr18	49491235	49492235	RP5-1148A21.3|hela|ENSG00000265681|dwES	chr18	49491283	49491333	UCHL5|HepG2	50
chr18	49491235	49492235	RP5-1148A21.3|hela|ENSG00000265681|dwES	chr18	49491554	49491580	RBM22|K562	26
chr18	49491235	49492235	RP5-1148A21.3|hela|ENSG00000265681|dwES	chr18	49491555	49491584	UCHL5|HepG2	29
chr18	49491235	49492235	RP5-1148A21.3|hela|ENSG00000265681|dwES	chr18	49491660	49491717	PCBP2|HepG2	57
chr18	49491235	49492235	RP5-1148A21.3|hela|ENSG00000265681|dwES	chr18	49491301	49491330	IGF2BP1|HEK293	29
chr18	49491235	49492235	RP5-1148A21.3|hela|ENSG00000265681|dwES	chr18	49491576	49491584	LIN28B|K562	8
chr18	49491235	49492235	RP5-1148A21.3|hela|ENSG00000265681|dwES	chr18	49491404	49491423	GRWD1|HepG2	19
chr18	49491235	49492235	RP5-1148A21.3|hela|ENSG00000265681|dwES	chr18	49491302	49491309	EWSR1|K562	7
chr18	49491235	49492235	RP5-1148A21.3|hela|ENSG00000265681|dwES	chr18	49491292	49491324	TARDBP|K562	32
chr18	49491235	49492235	RP5-1148A21.3|hela|ENSG00000265681|dwES	chr18	49491531	49491583	GRSF1|HepG2	52
chr18	49491235	49492235	RP5-1148A21.3|hela|ENSG00000265681|dwES	chr18	49491533	49491550	UCHL5|HepG2	17
chr18	49491235	49492235	RP5-1148A21.3|hela|ENSG00000265681|dwES	chr18	49491532	49491546	FASTKD2|HepG2	14
chr18	49491235	49492235	RP5-1148A21.3|hela|ENSG00000265681|dwES	chr18	49491668	49491692	TBRG4|HepG2	24
chr18	49491235	49492235	RP5-1148A21.3|hela|ENSG00000265681|dwES	chr18	49491563	49491592	AGGF1|HepG2	29
chr18	49491235	49492235	RP5-1148A21.3|hela|ENSG00000265681|dwES	chr18	49491694	49491716	GTF2F1|HepG2	22
chr18	49491235	49492235	RP5-1148A21.3|hela|ENSG00000265681|dwES	chr18	49491770	49491787	SUB1|HepG2	17
chr18	49491235	49492235	RP5-1148A21.3|hela|ENSG00000265681|dwES	chr18	49491282	49491302	DKC1|HepG2	20
chr18	49491235	49492235	RP5-1148A21.3|hela|ENSG00000265681|dwES	chr18	49491695	49491717	EXOSC5|K562	22
chr18	49491235	49492235	RP5-1148A21.3|hela|ENSG00000265681|dwES	chr18	49491691	49491718	TROVE2|K562	27
chr18	49491235	49492235	RP5-1148A21.3|hela|ENSG00000265681|dwES	chr18	49491661	49491715	LSM11|K562	54
chr18	49491235	49492235	RP5-1148A21.3|hela|ENSG00000265681|dwES	chr18	49491781	49491821	NOLC1|K562	40
chr18	49491235	49492235	RP5-1148A21.3|hela|ENSG00000265681|dwES	chr18	49491542	49491577	SRSF7|HepG2	35
chr18	49491235	49492235	RP5-1148A21.3|hela|ENSG00000265681|dwES	chr18	49491693	49491696	NOLC1|HepG2	3
chr18	49491235	49492235	RP5-1148A21.3|hela|ENSG00000265681|dwES	chr18	49491665	49491679	TRA2A|K562	14
chr18	49491235	49492235	RP5-1148A21.3|hela|ENSG00000265681|dwES	chr18	49491535	49491556	IGF2BP2|K562	21
chr18	49491235	49492235	RP5-1148A21.3|hela|ENSG00000265681|dwES	chr18	49491531	49491547	TAF15|K562	16
chr18	49491235	49492235	RP5-1148A21.3|hela|ENSG00000265681|dwES	chr18	49491783	49491817	GEMIN5|K562	34
chr18	49491235	49492235	RP5-1148A21.3|hela|ENSG00000265681|dwES	chr18	49491662	49491726	SLBP|K562	64
chr18	49491235	49492235	RP5-1148A21.3|hela|ENSG00000265681|dwES	chr18	49491779	49491828	GRSF1|HepG2	49
chr18	49491235	49492235	RP5-1148A21.3|hela|ENSG00000265681|dwES	chr18	49491285	49491340	FKBP4|HepG2	55
chr18	49491235	49492235	RP5-1148A21.3|hela|ENSG00000265681|dwES	chr18	49491662	49491715	RPS5|HepG2	53
chr18	49491235	49492235	RP5-1148A21.3|hela|ENSG00000265681|dwES	chr18	49491427	49491436	YBX3|K562	9
chr18	49491235	49492235	RP5-1148A21.3|hela|ENSG00000265681|dwES	chr18	49491658	49491716	METAP2|K562	58
chr18	49491235	49492235	RP5-1148A21.3|hela|ENSG00000265681|dwES	chr18	49491550	49491554	YBX3|K562	4
chr18	49491235	49492235	RP5-1148A21.3|hela|ENSG00000265681|dwES	chr18	49491660	49491716	PPIG|HepG2	56
chr18	49491235	49492235	RP5-1148A21.3|hela|ENSG00000265681|dwES	chr18	49491664	49491667	RBM5|HepG2	3
chr18	49491235	49492235	RP5-1148A21.3|hela|ENSG00000265681|dwES	chr18	49491531	49491584	ILF3|K562	53
chr18	49491235	49492235	RP5-1148A21.3|hela|ENSG00000265681|dwES	chr18	49491663	49491713	SUPV3L1|HepG2	50
chr18	49491235	49492235	RP5-1148A21.3|hela|ENSG00000265681|dwES	chr18	49491403	49491433	IGF2BP1|K562	30
chr18	49491235	49492235	RP5-1148A21.3|hela|ENSG00000265681|dwES	chr18	49491281	49491334	SF3A3|HepG2	53
chr18	49491235	49492235	RP5-1148A21.3|hela|ENSG00000265681|dwES	chr18	49491666	49491719	HNRNPL|K562	53
chr18	49491235	49492235	RP5-1148A21.3|hela|ENSG00000265681|dwES	chr18	49491436	49491444	EIF3D|HepG2	8
chr18	49491235	49492235	RP5-1148A21.3|hela|ENSG00000265681|dwES	chr18	49491302	49491321	DKC1|HepG2	19
chr18	49491235	49492235	RP5-1148A21.3|hela|ENSG00000265681|dwES	chr18	49491663	49491726	SRSF7|HepG2	63
chr18	49491235	49492235	RP5-1148A21.3|hela|ENSG00000265681|dwES	chr18	49491544	49491585	SUB1|HepG2	41
chr18	49491235	49492235	RP5-1148A21.3|hela|ENSG00000265681|dwES	chr18	49491550	49491584	FXR1|K562	34
chr18	49491235	49492235	RP5-1148A21.3|hela|ENSG00000265681|dwES	chr18	49491701	49491729	DKC1|HepG2	28
chr18	49491235	49492235	RP5-1148A21.3|hela|ENSG00000265681|dwES	chr18	49491280	49491337	GTF2F1|HepG2	57
chr18	49491235	49492235	RP5-1148A21.3|hela|ENSG00000265681|dwES	chr18	49491580	49491584	UCHL5|K562	4
chr18	49491235	49492235	RP5-1148A21.3|hela|ENSG00000265681|dwES	chr18	49491286	49491329	NCBP2|K562	43
chr18	49491235	49492235	RP5-1148A21.3|hela|ENSG00000265681|dwES	chr18	49491575	49491607	EFTUD2|HepG2	32
chr18	49491235	49492235	RP5-1148A21.3|hela|ENSG00000265681|dwES	chr18	49491555	49491585	DDX42|K562	30
chr18	49491235	49492235	RP5-1148A21.3|hela|ENSG00000265681|dwES	chr18	49491661	49491711	DDX3X|HepG2	50
chr18	49491235	49492235	RP5-1148A21.3|hela|ENSG00000265681|dwES	chr18	49491308	49491330	CDC40|HepG2	22
chr18	49491235	49492235	RP5-1148A21.3|hela|ENSG00000265681|dwES	chr18	49491663	49491725	FXR1|K562	62
chr18	49491235	49492235	RP5-1148A21.3|hela|ENSG00000265681|dwES	chr18	49491428	49491440	SAFB2|K562	12
chr18	49491235	49492235	RP5-1148A21.3|hela|ENSG00000265681|dwES	chr18	49491286	49491329	EIF3H|HepG2	43
chr18	49491235	49492235	RP5-1148A21.3|hela|ENSG00000265681|dwES	chr18	49491442	49491444	RPS3|HepG2	2
chr18	49491235	49492235	RP5-1148A21.3|hela|ENSG00000265681|dwES	chr18	49491404	49491407	UCHL5|K562	3
chr18	49491235	49492235	RP5-1148A21.3|hela|ENSG00000265681|dwES	chr18	49491680	49491690	PTBP1|K562	10
chr18	49491235	49492235	RP5-1148A21.3|hela|ENSG00000265681|dwES	chr18	49491431	49491446	SLBP|K562	15
chr18	49491235	49492235	RP5-1148A21.3|hela|ENSG00000265681|dwES	chr18	49491560	49491565	YBX3|K562	5
chr18	49491235	49492235	RP5-1148A21.3|hela|ENSG00000265681|dwES	chr18	49491293	49491315	LIN28B|HepG2	22
chr18	49491235	49492235	RP5-1148A21.3|hela|ENSG00000265681|dwES	chr18	49491284	49491350	SBDS|K562	66
chr18	49491235	49492235	RP5-1148A21.3|hela|ENSG00000265681|dwES	chr18	49491663	49491684	NSUN2|K562	21
chr18	49491235	49492235	RP5-1148A21.3|hela|ENSG00000265681|dwES	chr18	49491530	49491554	AARS|K562	24
chr18	49491235	49492235	RP5-1148A21.3|hela|ENSG00000265681|dwES	chr18	49491556	49491567	FAM120A|K562	11
chr18	49491235	49492235	RP5-1148A21.3|hela|ENSG00000265681|dwES	chr18	49491294	49491318	RPS3|HepG2	24
chr18	49491235	49492235	RP5-1148A21.3|hela|ENSG00000265681|dwES	chr18	49491313	49491339	PRPF8|HepG2	26
chr18	49491235	49492235	RP5-1148A21.3|hela|ENSG00000265681|dwES	chr18	49491576	49491584	NSUN2|K562	8
chr18	49491235	49492235	RP5-1148A21.3|hela|ENSG00000265681|dwES	chr18	49491557	49491585	HNRNPK|K562	28
chr18	49491235	49492235	RP5-1148A21.3|hela|ENSG00000265681|dwES	chr18	49491550	49491578	UCHL5|HepG2	28
chr18	49491235	49492235	RP5-1148A21.3|hela|ENSG00000265681|dwES	chr18	49491321	49491346	NOLC1|HepG2	25
chr18	49491235	49492235	RP5-1148A21.3|hela|ENSG00000265681|dwES	chr18	49491542	49491593	BUD13|K562	51
chr18	49491235	49492235	RP5-1148A21.3|hela|ENSG00000265681|dwES	chr18	49491281	49491333	GPKOW|K562	52
chr18	49491235	49492235	RP5-1148A21.3|hela|ENSG00000265681|dwES	chr18	49491339	49491347	TRA2A|K562	8
chr18	49491235	49492235	RP5-1148A21.3|hela|ENSG00000265681|dwES	chr18	49491667	49491718	UPF1|K562	51
chr18	49491235	49492235	RP5-1148A21.3|hela|ENSG00000265681|dwES	chr18	49491559	49491583	NOLC1|K562	24
chr18	49491235	49492235	RP5-1148A21.3|hela|ENSG00000265681|dwES	chr18	49491531	49491567	METAP2|K562	36
chr18	49491235	49492235	RP5-1148A21.3|hela|ENSG00000265681|dwES	chr18	49491541	49491558	SLTM|HepG2	17
chr18	49491235	49492235	RP5-1148A21.3|hela|ENSG00000265681|dwES	chr18	49491670	49491721	DGCR8|HepG2	51
chr18	49491235	49492235	RP5-1148A21.3|hela|ENSG00000265681|dwES	chr18	49491526	49491554	SRSF1|HepG2	28
chr18	49491235	49492235	RP5-1148A21.3|hela|ENSG00000265681|dwES	chr18	49491663	49491715	FASTKD2|HepG2	52
chr18	49491235	49492235	RP5-1148A21.3|hela|ENSG00000265681|dwES	chr18	49491661	49491733	PTBP1|HepG2	72
chr18	49491235	49492235	RP5-1148A21.3|hela|ENSG00000265681|dwES	chr18	49491497	49491538	PRPF8|HepG2	41
chr18	49491235	49492235	RP5-1148A21.3|hela|ENSG00000265681|dwES	chr18	49491531	49491533	GTF2F1|K562	2
chr18	49491235	49492235	RP5-1148A21.3|hela|ENSG00000265681|dwES	chr18	49491339	49491406	PRPF8|K562	67
chr18	49491235	49492235	RP5-1148A21.3|hela|ENSG00000265681|dwES	chr18	49491662	49491694	XRCC6|HepG2	32
chr18	49491235	49492235	RP5-1148A21.3|hela|ENSG00000265681|dwES	chr18	49491538	49491585	DGCR8|K562	47
chr18	49491235	49492235	RP5-1148A21.3|hela|ENSG00000265681|dwES	chr18	49491541	49491547	CSTF2|HepG2	6
chr18	49491235	49492235	RP5-1148A21.3|hela|ENSG00000265681|dwES	chr18	49491662	49491695	SF3B4|K562	33
chr18	49491235	49492235	RP5-1148A21.3|hela|ENSG00000265681|dwES	chr18	49491686	49491694	IGF2BP3|HepG2	8
chr18	49491235	49492235	RP5-1148A21.3|hela|ENSG00000265681|dwES	chr18	49491534	49491559	SRSF1|K562	25
chr18	49491235	49492235	RP5-1148A21.3|hela|ENSG00000265681|dwES	chr18	49491704	49491713	SMNDC1|K562	9
chr18	49491235	49492235	RP5-1148A21.3|hela|ENSG00000265681|dwES	chr18	49491427	49491499	SF3B4|K562	72
chr18	49491235	49492235	RP5-1148A21.3|hela|ENSG00000265681|dwES	chr18	49491682	49491701	RBFOX2|K562	19
chr18	49491235	49492235	RP5-1148A21.3|hela|ENSG00000265681|dwES	chr18	49491666	49491676	SMNDC1|K562	10
chr18	49491235	49492235	RP5-1148A21.3|hela|ENSG00000265681|dwES	chr18	49491292	49491304	NOLC1|HepG2	12
chr18	49491235	49492235	RP5-1148A21.3|hela|ENSG00000265681|dwES	chr18	49491411	49491419	GRWD1|HepG2	8
chr18	49491235	49492235	RP5-1148A21.3|hela|ENSG00000265681|dwES	chr18	49491870	49491880	HNRNPC|HepG2	10
chr18	49491235	49492235	RP5-1148A21.3|hela|ENSG00000265681|dwES	chr18	49491362	49491495	EFTUD2|K562	133
chr18	49491235	49492235	RP5-1148A21.3|hela|ENSG00000265681|dwES	chr18	49491531	49491542	BUD13|K562	11
chr18	49491235	49492235	RP5-1148A21.3|hela|ENSG00000265681|dwES	chr18	49491679	49491712	SND1|K562	33
chr18	49491235	49492235	RP5-1148A21.3|hela|ENSG00000265681|dwES	chr18	49491661	49491707	DDX3X|HepG2	46
chr18	49491235	49492235	RP5-1148A21.3|hela|ENSG00000265681|dwES	chr18	49491554	49491560	YBX3|K562	6
chr18	49491235	49492235	RP5-1148A21.3|hela|ENSG00000265681|dwES	chr18	49491547	49491585	NOLC1|K562	38
chr18	49491235	49492235	RP5-1148A21.3|hela|ENSG00000265681|dwES	chr18	49491542	49491571	RBM15|K562	29
chr18	49491235	49492235	RP5-1148A21.3|hela|ENSG00000265681|dwES	chr18	49491578	49491583	DDX3X|HepG2	5
chr18	49491235	49492235	RP5-1148A21.3|hela|ENSG00000265681|dwES	chr18	49491294	49491315	DDX6|K562	21
chr18	49491235	49492235	RP5-1148A21.3|hela|ENSG00000265681|dwES	chr18	49491531	49491572	LARP7|K562	41
chr18	49491235	49492235	RP5-1148A21.3|hela|ENSG00000265681|dwES	chr18	49491321	49491331	NKRF|HepG2	10
chr18	49491235	49492235	RP5-1148A21.3|hela|ENSG00000265681|dwES	chr18	49491663	49491723	NOL12|HepG2	60
chr18	49491235	49492235	RP5-1148A21.3|hela|ENSG00000265681|dwES	chr18	49491531	49491533	RBFOX2|HepG2	2
chr18	49491235	49492235	RP5-1148A21.3|hela|ENSG00000265681|dwES	chr18	49491295	49491319	XRCC6|K562	24
chr18	49491235	49492235	RP5-1148A21.3|hela|ENSG00000265681|dwES	chr18	49491301	49491313	QKI|HepG2	12
chr18	49491235	49492235	RP5-1148A21.3|hela|ENSG00000265681|dwES	chr18	49491670	49491704	DDX6|K562	34
chr18	49491235	49492235	RP5-1148A21.3|hela|ENSG00000265681|dwES	chr18	49491413	49491442	EIF3H|HepG2	29
chr18	49491235	49492235	RP5-1148A21.3|hela|ENSG00000265681|dwES	chr18	49491437	49491443	LIN28B|K562	6
chr18	49491235	49492235	RP5-1148A21.3|hela|ENSG00000265681|dwES	chr18	49491531	49491535	ZNF622|K562	4
chr18	49491235	49492235	RP5-1148A21.3|hela|ENSG00000265681|dwES	chr18	49491531	49491537	UPF1|K562	6
chr18	49491235	49492235	RP5-1148A21.3|hela|ENSG00000265681|dwES	chr18	49491662	49491708	DHX30|K562	46
chr18	49491235	49492235	RP5-1148A21.3|hela|ENSG00000265681|dwES	chr18	49491537	49491553	NCBP2|HepG2	16
chr18	49491235	49492235	RP5-1148A21.3|hela|ENSG00000265681|dwES	chr18	49491531	49491548	SND1|HepG2	17
chr18	49491235	49492235	RP5-1148A21.3|hela|ENSG00000265681|dwES	chr18	49491675	49491704	NONO|K562	29
chr18	49491235	49492235	RP5-1148A21.3|hela|ENSG00000265681|dwES	chr18	49491531	49491538	HNRNPU|K562	7
chr18	49491235	49492235	RP5-1148A21.3|hela|ENSG00000265681|dwES	chr18	49491659	49491747	HNRNPU|K562	88
chr18	49491235	49492235	RP5-1148A21.3|hela|ENSG00000265681|dwES	chr18	49491664	49491715	FTO|K562	51
chr18	49491235	49492235	RP5-1148A21.3|hela|ENSG00000265681|dwES	chr18	49491558	49491571	ZNF622|K562	13
chr18	49491235	49492235	RP5-1148A21.3|hela|ENSG00000265681|dwES	chr18	49491285	49491327	BUD13|HepG2	42
chr18	49491235	49492235	RP5-1148A21.3|hela|ENSG00000265681|dwES	chr18	49491301	49491330	ELAVL1|HEK293	29
chr18	49491235	49492235	RP5-1148A21.3|hela|ENSG00000265681|dwES	chr18	49491660	49491737	XRCC6|K562	77
chr18	49491235	49492235	RP5-1148A21.3|hela|ENSG00000265681|dwES	chr18	49491535	49491555	DDX55|HepG2	20
chr18	49491235	49492235	RP5-1148A21.3|hela|ENSG00000265681|dwES	chr18	49491695	49491730	SF3B4|K562	35
chr18	49491235	49492235	RP5-1148A21.3|hela|ENSG00000265681|dwES	chr18	49491663	49491716	MTPAP|K562	53
chr18	49491235	49492235	RP5-1148A21.3|hela|ENSG00000265681|dwES	chr18	49491531	49491585	LSM11|HepG2	54
chr18	49491235	49492235	RP5-1148A21.3|hela|ENSG00000265681|dwES	chr18	49491690	49491702	PTBP1|K562	12
chr18	49491235	49492235	RP5-1148A21.3|hela|ENSG00000265681|dwES	chr18	49491418	49491429	IGF2BP1|K562	11
chr18	49491235	49492235	RP5-1148A21.3|hela|ENSG00000265681|dwES	chr18	49491663	49491714	RBFOX2|K562	51
chr18	49491235	49492235	RP5-1148A21.3|hela|ENSG00000265681|dwES	chr18	49491404	49491408	FAM120A|K562	4
chr18	49491235	49492235	RP5-1148A21.3|hela|ENSG00000265681|dwES	chr18	49491652	49491723	NKRF|HepG2	71
chr18	49491235	49492235	RP5-1148A21.3|hela|ENSG00000265681|dwES	chr18	49491660	49491661	SMNDC1|K562	1
chr18	49491235	49492235	RP5-1148A21.3|hela|ENSG00000265681|dwES	chr18	49491663	49491728	SND1|HepG2	65
chr18	49491235	49492235	RP5-1148A21.3|hela|ENSG00000265681|dwES	chr18	49491301	49491330	AGO2|HEK293	29
chr18	49491235	49492235	RP5-1148A21.3|hela|ENSG00000265681|dwES	chr18	49491692	49491702	SMNDC1|HepG2	10
chr18	49491235	49492235	RP5-1148A21.3|hela|ENSG00000265681|dwES	chr18	49491668	49491720	SF3A3|HepG2	52
chr18	49491235	49492235	RP5-1148A21.3|hela|ENSG00000265681|dwES	chr18	49491675	49491714	LSM11|HepG2	39
chr18	49491235	49492235	RP5-1148A21.3|hela|ENSG00000265681|dwES	chr18	49491531	49491555	LIN28B|K562	24
chr18	49491235	49492235	RP5-1148A21.3|hela|ENSG00000265681|dwES	chr18	49491521	49491548	SRSF7|HepG2	27
chr18	49491235	49492235	RP5-1148A21.3|hela|ENSG00000265681|dwES	chr18	49491442	49491445	YBX3|K562	3
chr18	49491235	49492235	RP5-1148A21.3|hela|ENSG00000265681|dwES	chr18	49491563	49491584	IGF2BP1|K562	21
chr18	49491235	49492235	RP5-1148A21.3|hela|ENSG00000265681|dwES	chr18	49491280	49491323	SRSF7|HepG2	43
chr18	49491235	49492235	RP5-1148A21.3|hela|ENSG00000265681|dwES	chr18	49491287	49491321	AKAP8L|K562	34
chr18	49491235	49492235	RP5-1148A21.3|hela|ENSG00000265681|dwES	chr18	49491301	49491330	EWSR|HEK293	29
chr18	49491235	49492235	RP5-1148A21.3|hela|ENSG00000265681|dwES	chr18	49491659	49491724	DDX6|HepG2	65
chr18	49491235	49492235	RP5-1148A21.3|hela|ENSG00000265681|dwES	chr18	49491581	49491584	ZNF622|K562	3
chr18	49491235	49492235	RP5-1148A21.3|hela|ENSG00000265681|dwES	chr18	49491566	49491584	AGGF1|K562	18
chr18	49491235	49492235	RP5-1148A21.3|hela|ENSG00000265681|dwES	chr18	49491281	49491317	LIN28B|K562	36
chr18	49491235	49492235	RP5-1148A21.3|hela|ENSG00000265681|dwES	chr18	49491417	49491441	PPIL4|K562	24
chr18	49491235	49492235	RP5-1148A21.3|hela|ENSG00000265681|dwES	chr18	49491290	49491328	XRCC6|HepG2	38
chr18	49491235	49492235	RP5-1148A21.3|hela|ENSG00000265681|dwES	chr18	49491281	49491336	NOL12|HepG2	55
chr18	49491235	49492235	RP5-1148A21.3|hela|ENSG00000265681|dwES	chr18	49491359	49491381	PRPF8|HepG2	22
chr18	49491235	49492235	RP5-1148A21.3|hela|ENSG00000265681|dwES	chr18	49491562	49491590	ZC3H7B|HEK293	28
chr18	49491235	49492235	RP5-1148A21.3|hela|ENSG00000265681|dwES	chr18	49491663	49491708	XPO5|HepG2	45
chr18	49491235	49492235	RP5-1148A21.3|hela|ENSG00000265681|dwES	chr18	49491273	49491308	PRPF8|K562	35
chr18	49491235	49492235	RP5-1148A21.3|hela|ENSG00000265681|dwES	chr18	49491556	49491599	RPS5|HepG2	43
chr18	49491235	49492235	RP5-1148A21.3|hela|ENSG00000265681|dwES	chr18	49491664	49491716	FXR1|K562	52
chr18	49491235	49492235	RP5-1148A21.3|hela|ENSG00000265681|dwES	chr18	49491293	49491325	TNRC6A|K562	32
chr18	49491235	49492235	RP5-1148A21.3|hela|ENSG00000265681|dwES	chr18	49491659	49491722	DHX30|HepG2	63
chr18	49491235	49492235	RP5-1148A21.3|hela|ENSG00000265681|dwES	chr18	49491282	49491338	HNRNPU|HepG2	56
chr18	49491235	49492235	RP5-1148A21.3|hela|ENSG00000265681|dwES	chr18	49491663	49491702	UCHL5|HepG2	39
chr18	49491235	49492235	RP5-1148A21.3|hela|ENSG00000265681|dwES	chr18	49491530	49491533	IGF2BP1|HepG2	3
chr18	49491235	49492235	RP5-1148A21.3|hela|ENSG00000265681|dwES	chr18	49491404	49491444	ILF3|K562	40
chr18	49491235	49492235	RP5-1148A21.3|hela|ENSG00000265681|dwES	chr18	49491692	49491732	SRSF9|HepG2	40
chr18	49491235	49492235	RP5-1148A21.3|hela|ENSG00000265681|dwES	chr18	49491279	49491333	NSUN2|K562	54
chr18	49491235	49492235	RP5-1148A21.3|hela|ENSG00000265681|dwES	chr18	49491573	49491583	SAFB2|K562	10
chr18	49491235	49492235	RP5-1148A21.3|hela|ENSG00000265681|dwES	chr18	49491424	49491447	XRN2|K562	23
chr18	49491235	49492235	RP5-1148A21.3|hela|ENSG00000265681|dwES	chr18	49491734	49491774	SUB1|HepG2	40
chr18	49491235	49492235	RP5-1148A21.3|hela|ENSG00000265681|dwES	chr18	49491762	49491810	ATXN2|HEK293	48
chr18	49491235	49492235	RP5-1148A21.3|hela|ENSG00000265681|dwES	chr18	49491433	49491445	KHDRBS1|K562	12
chr18	49491235	49492235	RP5-1148A21.3|hela|ENSG00000265681|dwES	chr18	49491787	49491832	NCBP2|K562	45
chr18	49491235	49492235	RP5-1148A21.3|hela|ENSG00000265681|dwES	chr18	49491320	49491342	HNRNPUL1|K562	22
chr18	49491235	49492235	RP5-1148A21.3|hela|ENSG00000265681|dwES	chr18	49491563	49491585	SND1|HepG2	22
chr18	49491235	49492235	RP5-1148A21.3|hela|ENSG00000265681|dwES	chr18	49491662	49491673	SF3B4|HepG2	11
chr18	49491235	49492235	RP5-1148A21.3|hela|ENSG00000265681|dwES	chr18	49491674	49491707	LARP4|HepG2	33
chr18	49491235	49492235	RP5-1148A21.3|hela|ENSG00000265681|dwES	chr18	49491674	49491710	IGF2BP3|HEK293	36
chr18	49491235	49492235	RP5-1148A21.3|hela|ENSG00000265681|dwES	chr18	49491435	49491445	RPS5|K562	10
chr18	49491235	49492235	RP5-1148A21.3|hela|ENSG00000265681|dwES	chr18	49491663	49491717	CSTF2|HepG2	54
chr18	49491235	49492235	RP5-1148A21.3|hela|ENSG00000265681|dwES	chr18	49491440	49491445	LARP4|HepG2	5
chr18	49491235	49492235	RP5-1148A21.3|hela|ENSG00000265681|dwES	chr18	49491555	49491585	DDX3X|K562	30
chr18	49491235	49492235	RP5-1148A21.3|hela|ENSG00000265681|dwES	chr18	49491563	49491585	IGF2BP3|HepG2	22
chr18	49491235	49492235	RP5-1148A21.3|hela|ENSG00000265681|dwES	chr18	49491580	49491585	RBFOX2|HepG2	5
chr18	49491235	49492235	RP5-1148A21.3|hela|ENSG00000265681|dwES	chr18	49491404	49491424	SND1|K562	20
chr18	49491235	49492235	RP5-1148A21.3|hela|ENSG00000265681|dwES	chr18	49491531	49491541	IGF2BP3|HepG2	10
chr18	49491235	49492235	RP5-1148A21.3|hela|ENSG00000265681|dwES	chr18	49491284	49491336	RBM22|K562	52
chr18	49491235	49492235	RP5-1148A21.3|hela|ENSG00000265681|dwES	chr18	49491567	49491584	UCHL5|K562	17
chr18	49491235	49492235	RP5-1148A21.3|hela|ENSG00000265681|dwES	chr18	49491412	49491430	YBX3|K562	18
chr18	49491235	49492235	RP5-1148A21.3|hela|ENSG00000265681|dwES	chr18	49491300	49491328	XPO5|HepG2	28
chr18	49491235	49492235	RP5-1148A21.3|hela|ENSG00000265681|dwES	chr18	49491280	49491333	HNRNPC|HepG2	53
chr18	49491235	49492235	RP5-1148A21.3|hela|ENSG00000265681|dwES	chr18	49491292	49491318	PPIL4|K562	26
chr18	49491235	49492235	RP5-1148A21.3|hela|ENSG00000265681|dwES	chr18	49491544	49491585	PUM2|K562	41
chr18	49491235	49492235	RP5-1148A21.3|hela|ENSG00000265681|dwES	chr18	49491414	49491447	CDC40|HepG2	33
chr18	49491235	49492235	RP5-1148A21.3|hela|ENSG00000265681|dwES	chr18	49491697	49491712	DDX3X|K562	15
chr18	49491235	49492235	RP5-1148A21.3|hela|ENSG00000265681|dwES	chr18	49491703	49491733	PTBP1|HepG2	30
chr18	49491235	49492235	RP5-1148A21.3|hela|ENSG00000265681|dwES	chr18	49491665	49491714	LIN28B|K562	49
chr18	49491235	49492235	RP5-1148A21.3|hela|ENSG00000265681|dwES	chr18	49491541	49491585	SLTM|K562	44
chr18	49491235	49492235	RP5-1148A21.3|hela|ENSG00000265681|dwES	chr18	49491691	49491702	HNRNPUL1|K562	11
chr18	49491235	49492235	RP5-1148A21.3|hela|ENSG00000265681|dwES	chr18	49491283	49491337	TRA2A|K562	54
chr18	49491235	49492235	RP5-1148A21.3|hela|ENSG00000265681|dwES	chr18	49491674	49491710	RTCB|HEK293	36
chr18	49491235	49492235	RP5-1148A21.3|hela|ENSG00000265681|dwES	chr18	49491288	49491326	TAF15|HepG2	38
chr18	49491235	49492235	RP5-1148A21.3|hela|ENSG00000265681|dwES	chr18	49491507	49491530	CPSF6|HEK293	23
chr18	49491235	49492235	RP5-1148A21.3|hela|ENSG00000265681|dwES	chr18	49491276	49491329	HNRNPA1|K562	53
chr18	49491235	49492235	RP5-1148A21.3|hela|ENSG00000265681|dwES	chr18	49491283	49491341	XRCC6|K562	58
chr18	49491235	49492235	RP5-1148A21.3|hela|ENSG00000265681|dwES	chr18	49491426	49491444	U2AF1|HepG2	18
chr18	49491235	49492235	RP5-1148A21.3|hela|ENSG00000265681|dwES	chr18	49491707	49491723	DDX42|K562	16
chr18	49491235	49492235	RP5-1148A21.3|hela|ENSG00000265681|dwES	chr18	49491280	49491286	SMNDC1|K562	6
chr18	49491235	49492235	RP5-1148A21.3|hela|ENSG00000265681|dwES	chr18	49491662	49491720	HNRNPK|K562	58
chr18	49491235	49492235	RP5-1148A21.3|hela|ENSG00000265681|dwES	chr18	49491564	49491595	U2AF2|K562	31
chr18	49491235	49492235	RP5-1148A21.3|hela|ENSG00000265681|dwES	chr18	49491551	49491585	FAM120A|K562	34
chr18	49491235	49492235	RP5-1148A21.3|hela|ENSG00000265681|dwES	chr18	49491301	49491330	TAF15|HEK293	29
chr18	49491235	49492235	RP5-1148A21.3|hela|ENSG00000265681|dwES	chr18	49491293	49491309	DHX30|HepG2	16
chr18	49491235	49492235	RP5-1148A21.3|hela|ENSG00000265681|dwES	chr18	49491694	49491701	TROVE2|HepG2	7
chr18	49491235	49492235	RP5-1148A21.3|hela|ENSG00000265681|dwES	chr18	49491414	49491442	SRSF7|K562	28
chr18	49491235	49492235	RP5-1148A21.3|hela|ENSG00000265681|dwES	chr18	49491662	49491694	TROVE2|HepG2	32
chr18	49491235	49492235	RP5-1148A21.3|hela|ENSG00000265681|dwES	chr18	49491788	49491804	LARP4|HepG2	16
chr18	49491235	49492235	RP5-1148A21.3|hela|ENSG00000265681|dwES	chr18	49491284	49491311	CSTF2T|K562	27
chr18	49491235	49492235	RP5-1148A21.3|hela|ENSG00000265681|dwES	chr18	49491405	49491408	AGGF1|K562	3
chr18	49491235	49492235	RP5-1148A21.3|hela|ENSG00000265681|dwES	chr18	49491662	49491723	TARDBP|K562	61
chr18	49491235	49492235	RP5-1148A21.3|hela|ENSG00000265681|dwES	chr18	49491469	49491502	TIA1|HepG2	33
chr18	49491235	49492235	RP5-1148A21.3|hela|ENSG00000265681|dwES	chr18	49491436	49491445	LSM11|HepG2	9
chr18	49491235	49492235	RP5-1148A21.3|hela|ENSG00000265681|dwES	chr18	49491536	49491578	EIF3H|HepG2	42
chr18	49491235	49492235	RP5-1148A21.3|hela|ENSG00000265681|dwES	chr18	49491453	49491488	EFTUD2|HepG2	35
chr18	49491235	49492235	RP5-1148A21.3|hela|ENSG00000265681|dwES	chr18	49491532	49491550	XRN2|HepG2	18
chr18	49491235	49492235	RP5-1148A21.3|hela|ENSG00000265681|dwES	chr18	49491531	49491551	SLBP|K562	20
chr18	49491235	49492235	RP5-1148A21.3|hela|ENSG00000265681|dwES	chr18	49491424	49491446	U2AF2|HepG2	22
chr18	49491235	49492235	RP5-1148A21.3|hela|ENSG00000265681|dwES	chr18	49491745	49491771	NCBP2|K562	26
chr18	49491235	49492235	RP5-1148A21.3|hela|ENSG00000265681|dwES	chr18	49491661	49491705	HNRNPU|HepG2	44
chr18	49491235	49492235	RP5-1148A21.3|hela|ENSG00000265681|dwES	chr18	49491718	49491726	GRWD1|HepG2	8
chr18	49491235	49492235	RP5-1148A21.3|hela|ENSG00000265681|dwES	chr18	49491434	49491442	KHDRBS1|K562	8
chr18	49491235	49492235	RP5-1148A21.3|hela|ENSG00000265681|dwES	chr18	49491405	49491414	DDX6|K562	9
chr18	49491235	49492235	RP5-1148A21.3|hela|ENSG00000265681|dwES	chr18	49491301	49491330	YTHDF2|HeLa	29
chr18	49491235	49492235	RP5-1148A21.3|hela|ENSG00000265681|dwES	chr18	49491695	49491765	TRA2A|HepG2	70
chr18	49491235	49492235	RP5-1148A21.3|hela|ENSG00000265681|dwES	chr18	49491282	49491336	SRSF1|K562	54
chr18	49491235	49492235	RP5-1148A21.3|hela|ENSG00000265681|dwES	chr18	49491659	49491719	YWHAG|K562	60
chr18	49491235	49492235	RP5-1148A21.3|hela|ENSG00000265681|dwES	chr18	49491579	49491584	SND1|K562	5
chr18	49491235	49492235	RP5-1148A21.3|hela|ENSG00000265681|dwES	chr18	49491669	49491695	HLTF|K562	26
chr18	49491235	49492235	RP5-1148A21.3|hela|ENSG00000265681|dwES	chr18	49491662	49491729	TRA2A|HepG2	67
chr18	49491235	49492235	RP5-1148A21.3|hela|ENSG00000265681|dwES	chr18	49491662	49491672	GNL3|K562	10
chr18	49491235	49492235	RP5-1148A21.3|hela|ENSG00000265681|dwES	chr18	49491313	49491324	FUBP3|HepG2	11
chr18	49491235	49492235	RP5-1148A21.3|hela|ENSG00000265681|dwES	chr18	49491532	49491546	RPS3|HepG2	14
chr18	49491235	49492235	RP5-1148A21.3|hela|ENSG00000265681|dwES	chr18	49491531	49491557	XRN2|K562	26
chr18	49491235	49492235	RP5-1148A21.3|hela|ENSG00000265681|dwES	chr18	49491663	49491689	GNL3|K562	26
chr18	49491235	49492235	RP5-1148A21.3|hela|ENSG00000265681|dwES	chr18	49491662	49491722	NOL12|HepG2	60
chr18	49491235	49492235	RP5-1148A21.3|hela|ENSG00000265681|dwES	chr18	49491435	49491443	MTPAP|K562	8
chr18	49491235	49492235	RP5-1148A21.3|hela|ENSG00000265681|dwES	chr18	49491297	49491325	NCBP2|K562	28
chr18	49491235	49492235	RP5-1148A21.3|hela|ENSG00000265681|dwES	chr18	49491292	49491346	SRSF1|HepG2	54
chr18	49491235	49492235	RP5-1148A21.3|hela|ENSG00000265681|dwES	chr18	49491280	49491327	QKI|HepG2	47
chr18	49491235	49492235	RP5-1148A21.3|hela|ENSG00000265681|dwES	chr18	49491277	49491329	NPM1|K562	52
chr18	49491235	49492235	RP5-1148A21.3|hela|ENSG00000265681|dwES	chr18	49491418	49491442	FTO|K562	24
chr18	49491235	49492235	RP5-1148A21.3|hela|ENSG00000265681|dwES	chr18	49491691	49491717	TRA2A|K562	26
chr18	49491235	49492235	RP5-1148A21.3|hela|ENSG00000265681|dwES	chr18	49491591	49491597	PUM2|K562	6
chr18	49491235	49492235	RP5-1148A21.3|hela|ENSG00000265681|dwES	chr18	49491664	49491724	RPS11|K562	60
chr18	49491235	49492235	RP5-1148A21.3|hela|ENSG00000265681|dwES	chr18	49491663	49491714	AARS|K562	51
chr18	49491235	49492235	RP5-1148A21.3|hela|ENSG00000265681|dwES	chr18	49491320	49491332	SMNDC1|HepG2	12
chr18	49491235	49492235	RP5-1148A21.3|hela|ENSG00000265681|dwES	chr18	49491559	49491585	DHX30|K562	26
chr18	49491235	49492235	RP5-1148A21.3|hela|ENSG00000265681|dwES	chr18	49491434	49491444	CPSF6|K562	10
chr18	49491235	49492235	RP5-1148A21.3|hela|ENSG00000265681|dwES	chr18	49491404	49491407	DDX6|K562	3
chr18	49491235	49492235	RP5-1148A21.3|hela|ENSG00000265681|dwES	chr18	49491531	49491536	FAM120A|K562	5
chr18	49491235	49492235	RP5-1148A21.3|hela|ENSG00000265681|dwES	chr18	49491289	49491349	HNRNPC|HepG2	60
chr18	49491235	49492235	RP5-1148A21.3|hela|ENSG00000265681|dwES	chr18	49491559	49491576	XRN2|HepG2	17
chr18	49491235	49492235	RP5-1148A21.3|hela|ENSG00000265681|dwES	chr18	49491785	49491829	SRSF9|HepG2	44
chr18	49491235	49492235	RP5-1148A21.3|hela|ENSG00000265681|dwES	chr18	49491665	49491740	SRSF1|HepG2	75
chr18	49491235	49492235	RP5-1148A21.3|hela|ENSG00000265681|dwES	chr18	49491695	49491711	LIN28B|K562	16
chr18	49491235	49492235	RP5-1148A21.3|hela|ENSG00000265681|dwES	chr18	49491536	49491546	NONO|K562	10
chr18	49491235	49492235	RP5-1148A21.3|hela|ENSG00000265681|dwES	chr18	49491294	49491304	HNRNPL|HepG2	10
chr18	49491235	49492235	RP5-1148A21.3|hela|ENSG00000265681|dwES	chr18	49491663	49491722	SBDS|K562	59
chr18	49491235	49492235	RP5-1148A21.3|hela|ENSG00000265681|dwES	chr18	49491530	49491597	PPIG|HepG2	67
chr18	49491235	49492235	RP5-1148A21.3|hela|ENSG00000265681|dwES	chr18	49491664	49491718	SRSF9|HepG2	54
chr18	49491235	49492235	RP5-1148A21.3|hela|ENSG00000265681|dwES	chr18	49491301	49491330	EIF4A3|HeLa	29
chr18	49491235	49492235	RP5-1148A21.3|hela|ENSG00000265681|dwES	chr18	49491302	49491351	LARP7|K562	49
chr18	49491235	49492235	RP5-1148A21.3|hela|ENSG00000265681|dwES	chr18	49491665	49491674	SND1|K562	9
chr18	49491235	49492235	RP5-1148A21.3|hela|ENSG00000265681|dwES	chr18	49491717	49491727	SMNDC1|HepG2	10
chr18	49491235	49492235	RP5-1148A21.3|hela|ENSG00000265681|dwES	chr18	49491683	49491742	RBFOX2|HepG2	59
chr18	49491235	49492235	RP5-1148A21.3|hela|ENSG00000265681|dwES	chr18	49491531	49491588	DDX6|K562	57
chr18	49491235	49492235	RP5-1148A21.3|hela|ENSG00000265681|dwES	chr18	49491407	49491427	YBX3|K562	20
chr18	49491235	49492235	RP5-1148A21.3|hela|ENSG00000265681|dwES	chr18	49491323	49491342	HNRNPL|HepG2	19
chr18	49491235	49492235	RP5-1148A21.3|hela|ENSG00000265681|dwES	chr18	49491428	49491444	SLTM|K562	16
chr18	49491235	49492235	RP5-1148A21.3|hela|ENSG00000265681|dwES	chr18	49491287	49491317	EFTUD2|K562	30
chr18	49491235	49492235	RP5-1148A21.3|hela|ENSG00000265681|dwES	chr18	49491702	49491717	SMNDC1|HepG2	15
chr18	49491235	49492235	RP5-1148A21.3|hela|ENSG00000265681|dwES	chr18	49491283	49491335	LARP7|HepG2	52
chr18	49491235	49492235	RP5-1148A21.3|hela|ENSG00000265681|dwES	chr18	49491695	49491743	PRPF8|HepG2	48
chr18	49491235	49492235	RP5-1148A21.3|hela|ENSG00000265681|dwES	chr18	49491671	49491685	HNRNPA1|K562	14
chr18	49491235	49492235	RP5-1148A21.3|hela|ENSG00000265681|dwES	chr18	49491666	49491720	HNRNPC|HepG2	54
chr18	49491235	49492235	RP5-1148A21.3|hela|ENSG00000265681|dwES	chr18	49491661	49491725	GRSF1|HepG2	64
chr18	49491235	49492235	RP5-1148A21.3|hela|ENSG00000265681|dwES	chr18	49491529	49491592	U2AF1|K562	63
chr18	49491235	49492235	RP5-1148A21.3|hela|ENSG00000265681|dwES	chr18	49491684	49491693	NOLC1|HepG2	9
chr18	49491235	49492235	RP5-1148A21.3|hela|ENSG00000265681|dwES	chr18	49491281	49491332	SF3B4|K562	51
chr18	49491235	49492235	RP5-1148A21.3|hela|ENSG00000265681|dwES	chr18	49491662	49491716	NKRF|HepG2	54
chr18	49491235	49492235	RP5-1148A21.3|hela|ENSG00000265681|dwES	chr18	49491662	49491716	DDX59|HepG2	54
chr18	49491235	49492235	RP5-1148A21.3|hela|ENSG00000265681|dwES	chr18	49491667	49491690	NPM1|K562	23
chr18	49491235	49492235	RP5-1148A21.3|hela|ENSG00000265681|dwES	chr18	49491282	49491330	PUM2|K562	48
chr18	49491235	49492235	RP5-1148A21.3|hela|ENSG00000265681|dwES	chr18	49491296	49491326	GRWD1|HepG2	30
chr18	49491235	49492235	RP5-1148A21.3|hela|ENSG00000265681|dwES	chr18	49491553	49491591	SF3B1|K562	38
chr18	49491235	49492235	RP5-1148A21.3|hela|ENSG00000265681|dwES	chr18	49491551	49491585	POLR2G|HepG2	34
chr18	49491235	49492235	RP5-1148A21.3|hela|ENSG00000265681|dwES	chr18	49491670	49491689	SFPQ|HepG2	19
chr18	49491235	49492235	RP5-1148A21.3|hela|ENSG00000265681|dwES	chr18	49491541	49491563	IGF2BP3|HepG2	22
chr18	49491235	49492235	RP5-1148A21.3|hela|ENSG00000265681|dwES	chr18	49491281	49491294	SF3B4|K562	13
chr18	49491235	49492235	RP5-1148A21.3|hela|ENSG00000265681|dwES	chr18	49491399	49491437	HNRNPL|K562	38
chr18	49491235	49492235	RP5-1148A21.3|hela|ENSG00000265681|dwES	chr18	49491692	49491712	UCHL5|K562	20
chr18	49491235	49492235	RP5-1148A21.3|hela|ENSG00000265681|dwES	chr18	49491754	49491783	ZNF622|K562	29
chr18	49491235	49492235	RP5-1148A21.3|hela|ENSG00000265681|dwES	chr18	49491282	49491345	NOL12|HepG2	63
chr18	49491235	49492235	RP5-1148A21.3|hela|ENSG00000265681|dwES	chr18	49491286	49491339	RPS11|K562	53
chr18	49491235	49492235	RP5-1148A21.3|hela|ENSG00000265681|dwES	chr18	49491663	49491709	XRN2|HepG2	46
chr18	49491235	49492235	RP5-1148A21.3|hela|ENSG00000265681|dwES	chr18	49491540	49491585	DHX30|HepG2	45
chr18	49491235	49492235	RP5-1148A21.3|hela|ENSG00000265681|dwES	chr18	49491286	49491329	PPIL4|K562	43
chr18	49491235	49492235	RP5-1148A21.3|hela|ENSG00000265681|dwES	chr18	49491556	49491585	FAM120A|HepG2	29
chr18	49491235	49492235	RP5-1148A21.3|hela|ENSG00000265681|dwES	chr18	49491419	49491445	IGF2BP3|HepG2	26
chr18	49491235	49492235	RP5-1148A21.3|hela|ENSG00000265681|dwES	chr18	49491534	49491558	DDX3X|K562	24
chr18	49491235	49492235	RP5-1148A21.3|hela|ENSG00000265681|dwES	chr18	49491662	49491732	AGGF1|HepG2	70
chr18	49491235	49492235	RP5-1148A21.3|hela|ENSG00000265681|dwES	chr18	49491298	49491316	POLR2G|HepG2	18
chr18	49491235	49492235	RP5-1148A21.3|hela|ENSG00000265681|dwES	chr18	49491514	49491564	U2AF2|K562	50
chr18	49491235	49492235	RP5-1148A21.3|hela|ENSG00000265681|dwES	chr18	49491845	49491855	SF3B1|K562	10
chr18	49491235	49492235	RP5-1148A21.3|hela|ENSG00000265681|dwES	chr18	49491415	49491436	CSTF2T|K562	21
chr18	49491235	49492235	RP5-1148A21.3|hela|ENSG00000265681|dwES	chr18	49491667	49491691	HNRNPUL1|K562	24
chr18	49491235	49492235	RP5-1148A21.3|hela|ENSG00000265681|dwES	chr18	49491678	49491703	AKAP8L|K562	25
chr18	49491235	49492235	RP5-1148A21.3|hela|ENSG00000265681|dwES	chr18	49491659	49491715	RBM15|HepG2	56
chr18	49491235	49492235	RP5-1148A21.3|hela|ENSG00000265681|dwES	chr18	49491532	49491584	EIF3D|HepG2	52
chr18	49491235	49492235	RP5-1148A21.3|hela|ENSG00000265681|dwES	chr18	49491282	49491320	LARP4|K562	38
chr18	49491235	49492235	RP5-1148A21.3|hela|ENSG00000265681|dwES	chr18	49491556	49491584	DDX55|HepG2	28
chr18	49491235	49492235	RP5-1148A21.3|hela|ENSG00000265681|dwES	chr18	49491733	49491752	UCHL5|K562	19
chr18	49491235	49492235	RP5-1148A21.3|hela|ENSG00000265681|dwES	chr18	49491297	49491319	BUD13|K562	22
chr18	49491235	49492235	RP5-1148A21.3|hela|ENSG00000265681|dwES	chr18	49491556	49491584	IGF2BP2|K562	28
chr18	49491235	49492235	RP5-1148A21.3|hela|ENSG00000265681|dwES	chr18	49491531	49491580	EIF3H|HepG2	49
chr18	49491235	49492235	RP5-1148A21.3|hela|ENSG00000265681|dwES	chr18	49491664	49491712	RBM27|K562	48
chr18	49491235	49492235	RP5-1148A21.3|hela|ENSG00000265681|dwES	chr18	49491560	49491585	GEMIN5|K562	25
chr18	49491235	49492235	RP5-1148A21.3|hela|ENSG00000265681|dwES	chr18	49491320	49491336	TROVE2|K562	16
chr18	49491235	49492235	RP5-1148A21.3|hela|ENSG00000265681|dwES	chr18	49491277	49491291	GNL3|K562	14
chr18	49491235	49492235	RP5-1148A21.3|hela|ENSG00000265681|dwES	chr18	49491696	49491729	NOLC1|HepG2	33
chr18	49491235	49492235	RP5-1148A21.3|hela|ENSG00000265681|dwES	chr18	49491678	49491702	DDX24|K562	24
chr18	49491235	49492235	RP5-1148A21.3|hela|ENSG00000265681|dwES	chr18	49491359	49491417	PRPF8|K562	58
chr18	49491235	49492235	RP5-1148A21.3|hela|ENSG00000265681|dwES	chr18	49491285	49491336	EIF3H|HepG2	51
chr18	49491235	49492235	RP5-1148A21.3|hela|ENSG00000265681|dwES	chr18	49491742	49491767	UCHL5|K562	25
chr18	49491235	49492235	RP5-1148A21.3|hela|ENSG00000265681|dwES	chr18	49491301	49491330	LIN28A|HEK293	29
chr18	49491235	49492235	RP5-1148A21.3|hela|ENSG00000265681|dwES	chr18	49491693	49491714	RBM15|K562	21
chr18	49491235	49492235	RP5-1148A21.3|hela|ENSG00000265681|dwES	chr18	49491550	49491586	FXR2|K562	36
chr18	49491235	49492235	RP5-1148A21.3|hela|ENSG00000265681|dwES	chr18	49491538	49491556	GRWD1|HepG2	18
chr18	49491235	49492235	RP5-1148A21.3|hela|ENSG00000265681|dwES	chr18	49491409	49491437	AARS|K562	28
chr18	49491235	49492235	RP5-1148A21.3|hela|ENSG00000265681|dwES	chr18	49491669	49491695	AGGF1|K562	26
chr18	49491235	49492235	RP5-1148A21.3|hela|ENSG00000265681|dwES	chr18	49491717	49491729	U2AF1|HepG2	12
chr18	49491235	49492235	RP5-1148A21.3|hela|ENSG00000265681|dwES	chr18	49491568	49491577	TIA1|HepG2	9
chr18	49491235	49492235	RP5-1148A21.3|hela|ENSG00000265681|dwES	chr18	49491288	49491349	BCCIP|HepG2	61
chr18	49491235	49492235	RP5-1148A21.3|hela|ENSG00000265681|dwES	chr18	49491432	49491443	SLTM|K562	11
chr18	49491235	49492235	RP5-1148A21.3|hela|ENSG00000265681|dwES	chr18	49491569	49491585	SBDS|K562	16
chr18	49491235	49492235	RP5-1148A21.3|hela|ENSG00000265681|dwES	chr18	49491314	49491320	HNRNPUL1|K562	6
chr18	49491235	49492235	RP5-1148A21.3|hela|ENSG00000265681|dwES	chr18	49491534	49491556	LSM11|HepG2	22
chr18	49491235	49492235	RP5-1148A21.3|hela|ENSG00000265681|dwES	chr18	49491774	49491826	DDX3X|HepG2	52
chr18	49491235	49492235	RP5-1148A21.3|hela|ENSG00000265681|dwES	chr18	49491577	49491585	IGF2BP1|HepG2	8
chr18	49491235	49492235	RP5-1148A21.3|hela|ENSG00000265681|dwES	chr18	49491437	49491440	YBX3|K562	3
chr18	49491235	49492235	RP5-1148A21.3|hela|ENSG00000265681|dwES	chr18	49491284	49491348	AUH|HepG2	64
chr18	49491235	49492235	RP5-1148A21.3|hela|ENSG00000265681|dwES	chr18	49491564	49491585	NCBP2|K562	21
chr18	49491235	49492235	RP5-1148A21.3|hela|ENSG00000265681|dwES	chr18	49491666	49491715	NCBP2|K562	49
chr18	49491235	49492235	RP5-1148A21.3|hela|ENSG00000265681|dwES	chr18	49491304	49491348	SND1|HepG2	44
chr18	49491235	49492235	RP5-1148A21.3|hela|ENSG00000265681|dwES	chr18	49491665	49491733	AUH|HepG2	68
chr18	49491235	49492235	RP5-1148A21.3|hela|ENSG00000265681|dwES	chr18	49491407	49491501	EFTUD2|K562	94
chr18	49491235	49492235	RP5-1148A21.3|hela|ENSG00000265681|dwES	chr18	49491424	49491445	LIN28B|K562	21
chr18	49491235	49492235	RP5-1148A21.3|hela|ENSG00000265681|dwES	chr18	49491536	49491561	IGF2BP2|K562	25
chr18	49491235	49492235	RP5-1148A21.3|hela|ENSG00000265681|dwES	chr18	49491571	49491581	ZNF622|K562	10
chr18	49491235	49492235	RP5-1148A21.3|hela|ENSG00000265681|dwES	chr18	49491558	49491586	DDX6|K562	28
chr18	49491235	49492235	RP5-1148A21.3|hela|ENSG00000265681|dwES	chr18	49491291	49491330	NCBP2|HepG2	39
chr18	49491235	49492235	RP5-1148A21.3|hela|ENSG00000265681|dwES	chr18	49491674	49491710	TNRC6C|HEK293	36
chr18	49491235	49492235	RP5-1148A21.3|hela|ENSG00000265681|dwES	chr18	49491659	49491717	CSTF2T|K562	58
chr18	49491235	49492235	RP5-1148A21.3|hela|ENSG00000265681|dwES	chr18	49491559	49491577	PPIL4|K562	18
chr18	49491235	49492235	RP5-1148A21.3|hela|ENSG00000265681|dwES	chr18	49491523	49491597	U2AF2|K562	74
chr18	49491235	49492235	RP5-1148A21.3|hela|ENSG00000265681|dwES	chr18	49491739	49491758	FTO|K562	19
chr18	49491235	49492235	RP5-1148A21.3|hela|ENSG00000265681|dwES	chr18	49491666	49491729	POLR2G|HepG2	63
chr18	49491235	49492235	RP5-1148A21.3|hela|ENSG00000265681|dwES	chr18	49491670	49491705	DDX55|K562	35
chr18	49491235	49492235	RP5-1148A21.3|hela|ENSG00000265681|dwES	chr18	49491279	49491330	GTF2F1|K562	51
chr18	49491235	49492235	RP5-1148A21.3|hela|ENSG00000265681|dwES	chr18	49491336	49491346	PTBP1|K562	10
chr18	49491235	49492235	RP5-1148A21.3|hela|ENSG00000265681|dwES	chr18	49491546	49491584	FASTKD2|HepG2	38
chr18	49491235	49492235	RP5-1148A21.3|hela|ENSG00000265681|dwES	chr18	49491432	49491446	FXR2|K562	14
chr18	49491235	49492235	RP5-1148A21.3|hela|ENSG00000265681|dwES	chr18	49491664	49491710	DDX6|K562	46
chr18	49491235	49492235	RP5-1148A21.3|hela|ENSG00000265681|dwES	chr18	49491428	49491445	FAM120A|K562	17
chr18	49491235	49492235	RP5-1148A21.3|hela|ENSG00000265681|dwES	chr18	49491531	49491532	SLTM|K562	1
chr18	49491235	49492235	RP5-1148A21.3|hela|ENSG00000265681|dwES	chr18	49491435	49491439	XRN2|HepG2	4
chr18	49491235	49492235	RP5-1148A21.3|hela|ENSG00000265681|dwES	chr18	49491677	49491709	FAM120A|HepG2	32
chr18	49491235	49492235	RP5-1148A21.3|hela|ENSG00000265681|dwES	chr18	49491665	49491690	NPM1|K562	25
chr18	49491235	49492235	RP5-1148A21.3|hela|ENSG00000265681|dwES	chr18	49491660	49491728	RBM22|HepG2	68
chr18	49491235	49492235	RP5-1148A21.3|hela|ENSG00000265681|dwES	chr18	49491289	49491332	LSM11|K562	43
chr18	49491235	49492235	RP5-1148A21.3|hela|ENSG00000265681|dwES	chr18	49491441	49491444	RBM15|K562	3
chr18	49491235	49492235	RP5-1148A21.3|hela|ENSG00000265681|dwES	chr18	49491569	49491584	RPS3|HepG2	15
chr18	49491235	49492235	RP5-1148A21.3|hela|ENSG00000265681|dwES	chr18	49491806	49491827	DDX55|K562	21
chr18	49491235	49492235	RP5-1148A21.3|hela|ENSG00000265681|dwES	chr18	49491321	49491335	DKC1|HepG2	14
chr18	49491235	49492235	RP5-1148A21.3|hela|ENSG00000265681|dwES	chr18	49491787	49491823	SUB1|HepG2	36
chr18	49491235	49492235	RP5-1148A21.3|hela|ENSG00000265681|dwES	chr18	49491702	49491716	XRCC6|HepG2	14
chr18	49491235	49492235	RP5-1148A21.3|hela|ENSG00000265681|dwES	chr18	49491661	49491738	HNRNPM|HepG2	77
chr18	49491235	49492235	RP5-1148A21.3|hela|ENSG00000265681|dwES	chr18	49491534	49491555	SRSF7|K562	21
chr18	49491235	49492235	RP5-1148A21.3|hela|ENSG00000265681|dwES	chr18	49491434	49491445	DDX55|HepG2	11
chr18	49491235	49492235	RP5-1148A21.3|hela|ENSG00000265681|dwES	chr18	49491410	49491413	METAP2|K562	3
chr18	49491235	49492235	RP5-1148A21.3|hela|ENSG00000265681|dwES	chr18	49491312	49491330	NOLC1|K562	18
chr18	49491235	49492235	RP5-1148A21.3|hela|ENSG00000265681|dwES	chr18	49491548	49491584	SLTM|K562	36
chr18	49491235	49492235	RP5-1148A21.3|hela|ENSG00000265681|dwES	chr18	49491546	49491587	TAF15|K562	41
chr18	49491235	49492235	RP5-1148A21.3|hela|ENSG00000265681|dwES	chr18	49491533	49491550	FXR1|K562	17
chr18	49491235	49492235	RP5-1148A21.3|hela|ENSG00000265681|dwES	chr18	49491548	49491584	IGF2BP1|K562	36
chr18	49491235	49492235	RP5-1148A21.3|hela|ENSG00000265681|dwES	chr18	49491435	49491445	ZNF622|K562	10
chr18	49491235	49492235	RP5-1148A21.3|hela|ENSG00000265681|dwES	chr18	49491567	49491580	TROVE2|K562	13
chr18	49491235	49492235	RP5-1148A21.3|hela|ENSG00000265681|dwES	chr18	49491797	49491813	SRSF9|HepG2	16
chr18	49491235	49492235	RP5-1148A21.3|hela|ENSG00000265681|dwES	chr18	49491662	49491721	ILF3|K562	59
chr18	49491235	49492235	RP5-1148A21.3|hela|ENSG00000265681|dwES	chr18	49491540	49491585	LSM11|K562	45
chr18	49491235	49492235	RP5-1148A21.3|hela|ENSG00000265681|dwES	chr18	49491563	49491577	IGF2BP1|HepG2	14
chr18	49491235	49492235	RP5-1148A21.3|hela|ENSG00000265681|dwES	chr18	49491288	49491309	DDX55|HepG2	21
chr18	49491235	49492235	RP5-1148A21.3|hela|ENSG00000265681|dwES	chr18	49491663	49491674	HNRNPK|HepG2	11
chr18	49491235	49492235	RP5-1148A21.3|hela|ENSG00000265681|dwES	chr18	49491288	49491335	U2AF2|K562	47
chr18	49491235	49492235	RP5-1148A21.3|hela|ENSG00000265681|dwES	chr18	49491662	49491730	LARP7|HepG2	68
chr18	49491235	49492235	RP5-1148A21.3|hela|ENSG00000265681|dwES	chr18	49491679	49491694	RBFOX2|HepG2	15
chr18	49491235	49492235	RP5-1148A21.3|hela|ENSG00000265681|dwES	chr18	49491284	49491329	NCBP2|HepG2	45
chr18	49491235	49492235	RP5-1148A21.3|hela|ENSG00000265681|dwES	chr18	49491284	49491334	XRN2|HepG2	50
chr18	49491235	49492235	RP5-1148A21.3|hela|ENSG00000265681|dwES	chr18	49491555	49491580	UCHL5|K562	25
chr18	49491235	49492235	RP5-1148A21.3|hela|ENSG00000265681|dwES	chr18	49491562	49491590	AGO1|HEK293	28
chr18	49491235	49492235	RP5-1148A21.3|hela|ENSG00000265681|dwES	chr18	49491427	49491436	TIA1|HepG2	9
chr18	49491235	49492235	RP5-1148A21.3|hela|ENSG00000265681|dwES	chr18	49491432	49491436	U2AF1|HepG2	4
chr18	49491235	49492235	RP5-1148A21.3|hela|ENSG00000265681|dwES	chr18	49491560	49491584	LSM11|HepG2	24
chr18	49491235	49492235	RP5-1148A21.3|hela|ENSG00000265681|dwES	chr18	49491405	49491408	ZNF622|K562	3
chr18	49491235	49492235	RP5-1148A21.3|hela|ENSG00000265681|dwES	chr18	49491557	49491586	UPF1|K562	29
chr18	49491235	49492235	RP5-1148A21.3|hela|ENSG00000265681|dwES	chr18	49491696	49491715	EXOSC5|K562	19
chr18	49491235	49492235	RP5-1148A21.3|hela|ENSG00000265681|dwES	chr18	49491662	49491723	FTO|K562	61
chr18	49491235	49492235	RP5-1148A21.3|hela|ENSG00000265681|dwES	chr18	49491451	49491495	TIA1|K562	44
chr18	49491235	49492235	RP5-1148A21.3|hela|ENSG00000265681|dwES	chr18	49491663	49491715	SRSF7|K562	52
chr18	49491235	49492235	RP5-1148A21.3|hela|ENSG00000265681|dwES	chr18	49491664	49491691	RBM5|HepG2	27
chr18	49491235	49492235	RP5-1148A21.3|hela|ENSG00000265681|dwES	chr18	49491286	49491330	MTPAP|K562	44
chr18	49491235	49492235	RP5-1148A21.3|hela|ENSG00000265681|dwES	chr18	49491280	49491339	NKRF|HepG2	59
chr18	49491235	49492235	RP5-1148A21.3|hela|ENSG00000265681|dwES	chr18	49491581	49491584	YBX3|K562	3
chr18	49491235	49492235	RP5-1148A21.3|hela|ENSG00000265681|dwES	chr18	49491661	49491712	RPS3|K562	51
chr18	49491235	49492235	RP5-1148A21.3|hela|ENSG00000265681|dwES	chr18	49491695	49491718	TRA2A|K562	23
chr18	49491235	49492235	RP5-1148A21.3|hela|ENSG00000265681|dwES	chr18	49491410	49491445	IGF2BP1|HepG2	35
chr18	49491235	49492235	RP5-1148A21.3|hela|ENSG00000265681|dwES	chr18	49491662	49491719	TNRC6A|K562	57
chr18	49491235	49492235	RP5-1148A21.3|hela|ENSG00000265681|dwES	chr18	49491563	49491581	FKBP4|HepG2	18
chr18	49491235	49492235	RP5-1148A21.3|hela|ENSG00000265681|dwES	chr18	49491301	49491321	HNRNPU|HepG2	20
chr18	49491235	49492235	RP5-1148A21.3|hela|ENSG00000265681|dwES	chr18	49491405	49491422	GEMIN5|K562	17
chr18	49491235	49492235	RP5-1148A21.3|hela|ENSG00000265681|dwES	chr18	49491661	49491718	RPS5|HepG2	57
chr18	49491235	49492235	RP5-1148A21.3|hela|ENSG00000265681|dwES	chr18	49491583	49491585	AUH|K562	2
chr18	49491235	49492235	RP5-1148A21.3|hela|ENSG00000265681|dwES	chr18	49491531	49491534	DDX3X|K562	3
chr18	49491235	49492235	RP5-1148A21.3|hela|ENSG00000265681|dwES	chr18	49491678	49491712	EIF4G2|K562	34
chr18	49491235	49492235	RP5-1148A21.3|hela|ENSG00000265681|dwES	chr18	49491663	49491695	TRA2A|HepG2	32
chr18	49491235	49492235	RP5-1148A21.3|hela|ENSG00000265681|dwES	chr18	49491607	49491630	CPSF1|HEK293	23
chr18	49491235	49492235	RP5-1148A21.3|hela|ENSG00000265681|dwES	chr18	49491562	49491584	AGGF1|K562	22
chr18	49491235	49492235	RP5-1148A21.3|hela|ENSG00000265681|dwES	chr18	49491531	49491545	FXR2|K562	14
chr18	49491235	49492235	RP5-1148A21.3|hela|ENSG00000265681|dwES	chr18	49491568	49491585	RPS3|K562	17
chr18	49491235	49492235	RP5-1148A21.3|hela|ENSG00000265681|dwES	chr18	49491292	49491319	HNRNPUL1|HepG2	27
chr18	49491235	49492235	RP5-1148A21.3|hela|ENSG00000265681|dwES	chr18	49491404	49491407	YBX3|K562	3
chr18	49491235	49492235	RP5-1148A21.3|hela|ENSG00000265681|dwES	chr18	49491568	49491581	ZRANB2|K562	13
chr18	49491235	49492235	RP5-1148A21.3|hela|ENSG00000265681|dwES	chr18	49491573	49491575	XRN2|K562	2
chr18	49491235	49492235	RP5-1148A21.3|hela|ENSG00000265681|dwES	chr18	49491573	49491583	TIA1|HepG2	10
chr18	49491235	49492235	RP5-1148A21.3|hela|ENSG00000265681|dwES	chr18	49491430	49491443	HNRNPL|HepG2	13
chr18	49491235	49492235	RP5-1148A21.3|hela|ENSG00000265681|dwES	chr18	49491718	49491729	TRA2A|K562	11
chr18	49491235	49492235	RP5-1148A21.3|hela|ENSG00000265681|dwES	chr18	49491666	49491716	AUH|K562	50
chr18	49491235	49492235	RP5-1148A21.3|hela|ENSG00000265681|dwES	chr18	49491436	49491446	AARS|K562	10
chr18	49491235	49492235	RP5-1148A21.3|hela|ENSG00000265681|dwES	chr18	49491288	49491311	PCBP2|HepG2	23
chr18	49491235	49492235	RP5-1148A21.3|hela|ENSG00000265681|dwES	chr18	49491417	49491440	XRN2|K562	23
chr18	49491235	49492235	RP5-1148A21.3|hela|ENSG00000265681|dwES	chr18	49491557	49491590	EFTUD2|HepG2	33
chr18	49491235	49492235	RP5-1148A21.3|hela|ENSG00000265681|dwES	chr18	49491665	49491679	SND1|K562	14
chr18	49491235	49492235	RP5-1148A21.3|hela|ENSG00000265681|dwES	chr18	49491667	49491689	SFPQ|HepG2	22
chr18	49491235	49492235	RP5-1148A21.3|hela|ENSG00000265681|dwES	chr18	49491554	49491586	HNRNPUL1|HepG2	32
chr18	49491235	49492235	RP5-1148A21.3|hela|ENSG00000265681|dwES	chr18	49491404	49491408	IGF2BP1|K562	4
chr18	49491235	49492235	RP5-1148A21.3|hela|ENSG00000265681|dwES	chr18	49491663	49491680	TRA2A|K562	17
chr18	49491235	49492235	RP5-1148A21.3|hela|ENSG00000265681|dwES	chr18	49491280	49491289	LSM11|K562	9
chr18	49491235	49492235	RP5-1148A21.3|hela|ENSG00000265681|dwES	chr18	49491535	49491555	UCHL5|K562	20
chr18	49491235	49492235	RP5-1148A21.3|hela|ENSG00000265681|dwES	chr18	49491562	49491590	NUDT21|HEK293	28
chr18	49491235	49492235	RP5-1148A21.3|hela|ENSG00000265681|dwES	chr18	49491557	49491586	PRPF8|HepG2	29
chr18	49491235	49492235	RP5-1148A21.3|hela|ENSG00000265681|dwES	chr18	49491438	49491443	FASTKD2|HepG2	5
chr18	49491235	49492235	RP5-1148A21.3|hela|ENSG00000265681|dwES	chr18	49491531	49491567	UCHL5|K562	36
chr18	49491235	49492235	RP5-1148A21.3|hela|ENSG00000265681|dwES	chr18	49491280	49491317	SLTM|HepG2	37
chr18	49491235	49492235	RP5-1148A21.3|hela|ENSG00000265681|dwES	chr18	49491438	49491445	SND1|K562	7
chr18	49491235	49492235	RP5-1148A21.3|hela|ENSG00000265681|dwES	chr18	49491662	49491695	EXOSC5|K562	33
chr18	49491235	49492235	RP5-1148A21.3|hela|ENSG00000265681|dwES	chr18	49491286	49491299	SMNDC1|K562	13
chr18	49491235	49492235	RP5-1148A21.3|hela|ENSG00000265681|dwES	chr18	49491532	49491544	RPS3|K562	12
chr18	49491235	49492235	RP5-1148A21.3|hela|ENSG00000265681|dwES	chr18	49491366	49491405	EFTUD2|HepG2	39
chr18	49491235	49492235	RP5-1148A21.3|hela|ENSG00000265681|dwES	chr18	49491722	49491729	PTBP1|K562	7
chr18	49491235	49492235	RP5-1148A21.3|hela|ENSG00000265681|dwES	chr18	49491441	49491444	FMR1|K562	3
chr18	49491235	49492235	RP5-1148A21.3|hela|ENSG00000265681|dwES	chr18	49491565	49491583	GEMIN5|K562	18
chr18	49491235	49492235	RP5-1148A21.3|hela|ENSG00000265681|dwES	chr18	49491661	49491709	SUPV3L1|HepG2	48
chr18	49491235	49492235	RP5-1148A21.3|hela|ENSG00000265681|dwES	chr18	49491405	49491412	HLTF|K562	7
chr18	49491235	49492235	RP5-1148A21.3|hela|ENSG00000265681|dwES	chr18	49491666	49491713	UCHL5|HepG2	47
chr18	49491235	49492235	RP5-1148A21.3|hela|ENSG00000265681|dwES	chr18	49491286	49491321	SFPQ|HepG2	35
chr18	49491235	49492235	RP5-1148A21.3|hela|ENSG00000265681|dwES	chr18	49491530	49491548	IGF2BP1|K562	18
chr18	49491235	49492235	RP5-1148A21.3|hela|ENSG00000265681|dwES	chr18	49491281	49491320	TROVE2|K562	39
chr18	49491235	49492235	RP5-1148A21.3|hela|ENSG00000265681|dwES	chr18	49491661	49491716	HNRNPK|HepG2	55
chr18	49491235	49492235	RP5-1148A21.3|hela|ENSG00000265681|dwES	chr18	49491804	49491810	U2AF1|HepG2	6
chr18	49491235	49492235	RP5-1148A21.3|hela|ENSG00000265681|dwES	chr18	49491287	49491346	RBFOX2|HepG2	59
chr18	49491235	49492235	RP5-1148A21.3|hela|ENSG00000265681|dwES	chr18	49491665	49491730	BCCIP|HepG2	65
chr18	49491235	49492235	RP5-1148A21.3|hela|ENSG00000265681|dwES	chr18	49491531	49491564	SLBP|K562	33
chr18	49491235	49492235	RP5-1148A21.3|hela|ENSG00000265681|dwES	chr18	49491531	49491556	FAM120A|HepG2	25
chr18	49491235	49492235	RP5-1148A21.3|hela|ENSG00000265681|dwES	chr18	49491412	49491415	RBM15|K562	3
chr18	49491235	49492235	RP5-1148A21.3|hela|ENSG00000265681|dwES	chr18	49491289	49491323	GRSF1|HepG2	34
chr18	49491235	49492235	RP5-1148A21.3|hela|ENSG00000265681|dwES	chr18	49491481	49491557	PRPF8|HepG2	76
chr18	49491235	49492235	RP5-1148A21.3|hela|ENSG00000265681|dwES	chr18	49491436	49491442	RBFOX2|K562	6
chr18	49491235	49492235	RP5-1148A21.3|hela|ENSG00000265681|dwES	chr18	49491666	49491696	LARP7|HepG2	30
chr18	49491235	49492235	RP5-1148A21.3|hela|ENSG00000265681|dwES	chr18	49491404	49491435	RBM27|K562	31
chr18	49491235	49492235	RP5-1148A21.3|hela|ENSG00000265681|dwES	chr18	49491531	49491561	LARP4|HepG2	30
chr18	49491235	49492235	RP5-1148A21.3|hela|ENSG00000265681|dwES	chr18	49491654	49491700	TIA1|K562	46
chr18	49491235	49492235	RP5-1148A21.3|hela|ENSG00000265681|dwES	chr18	49491532	49491586	TBRG4|K562	54
chr18	49491235	49492235	RP5-1148A21.3|hela|ENSG00000265681|dwES	chr18	49491293	49491351	RBM22|HepG2	58
chr18	49491235	49492235	RP5-1148A21.3|hela|ENSG00000265681|dwES	chr18	49491661	49491715	RPS3|HepG2	54
chr18	49491235	49492235	RP5-1148A21.3|hela|ENSG00000265681|dwES	chr18	49491806	49491825	RBM15|K562	19
chr18	49491235	49492235	RP5-1148A21.3|hela|ENSG00000265681|dwES	chr18	49491687	49491695	EWSR1|K562	8
chr18	49491235	49492235	RP5-1148A21.3|hela|ENSG00000265681|dwES	chr18	49491435	49491445	IGF2BP1|HepG2	10
chr18	49491235	49492235	RP5-1148A21.3|hela|ENSG00000265681|dwES	chr18	49491563	49491584	DDX59|HepG2	21
chr18	49491235	49492235	RP5-1148A21.3|hela|ENSG00000265681|dwES	chr18	49491285	49491336	SFPQ|HepG2	51
chr18	49491235	49492235	RP5-1148A21.3|hela|ENSG00000265681|dwES	chr18	49491562	49491590	IGF2BP1|HEK293	28
chr18	49491235	49492235	RP5-1148A21.3|hela|ENSG00000265681|dwES	chr18	49491663	49491718	NCBP2|HepG2	55
chr18	49491235	49492235	RP5-1148A21.3|hela|ENSG00000265681|dwES	chr18	49491293	49491313	UCHL5|K562	20
chr18	49491235	49492235	RP5-1148A21.3|hela|ENSG00000265681|dwES	chr18	49491429	49491440	TARDBP|K562	11
chr18	49491235	49492235	RP5-1148A21.3|hela|ENSG00000265681|dwES	chr18	49491551	49491579	MTPAP|K562	28
chr18	49491235	49492235	RP5-1148A21.3|hela|ENSG00000265681|dwES	chr18	49491431	49491444	RBM27|K562	13
chr18	49491235	49492235	RP5-1148A21.3|hela|ENSG00000265681|dwES	chr18	49491531	49491585	FXR1|K562	54
chr18	49491235	49492235	RP5-1148A21.3|hela|ENSG00000265681|dwES	chr18	49491661	49491669	SF3A3|HepG2	8
chr18	49491235	49492235	RP5-1148A21.3|hela|ENSG00000265681|dwES	chr18	49491415	49491446	DDX6|K562	31
chr18	49491235	49492235	RP5-1148A21.3|hela|ENSG00000265681|dwES	chr18	49491662	49491666	SMNDC1|K562	4
chr18	49491235	49492235	RP5-1148A21.3|hela|ENSG00000265681|dwES	chr18	49491667	49491690	RBM5|HepG2	23
chr18	49491235	49492235	RP5-1148A21.3|hela|ENSG00000265681|dwES	chr18	49491663	49491732	HNRNPL|HepG2	69
chr18	49491235	49492235	RP5-1148A21.3|hela|ENSG00000265681|dwES	chr18	49491663	49491713	MTPAP|K562	50
chr18	49491235	49492235	RP5-1148A21.3|hela|ENSG00000265681|dwES	chr18	49491531	49491555	DDX3X|K562	24
chr18	49491235	49492235	RP5-1148A21.3|hela|ENSG00000265681|dwES	chr18	49491676	49491703	U2AF2|K562	27
chr18	49491235	49492235	RP5-1148A21.3|hela|ENSG00000265681|dwES	chr18	49491669	49491688	SF3A3|HepG2	19
chr18	49491235	49492235	RP5-1148A21.3|hela|ENSG00000265681|dwES	chr18	49491281	49491339	SMNDC1|HepG2	58
chr18	49491235	49492235	RP5-1148A21.3|hela|ENSG00000265681|dwES	chr18	49491535	49491551	RBM15|K562	16
chr18	49491235	49492235	RP5-1148A21.3|hela|ENSG00000265681|dwES	chr18	49491408	49491417	PPIL4|K562	9
chr18	49491235	49492235	RP5-1148A21.3|hela|ENSG00000265681|dwES	chr18	49491661	49491716	ZRANB2|K562	55
chr18	49491235	49492235	RP5-1148A21.3|hela|ENSG00000265681|dwES	chr18	49491662	49491667	HNRNPUL1|K562	5
chr18	49491235	49492235	RP5-1148A21.3|hela|ENSG00000265681|dwES	chr18	49491301	49491330	LIN28B|HEK293	29
chr18	49491235	49492235	RP5-1148A21.3|hela|ENSG00000265681|dwES	chr18	49491547	49491563	IGF2BP1|HepG2	16
chr18	49491235	49492235	RP5-1148A21.3|hela|ENSG00000265681|dwES	chr18	49491282	49491343	RPS3|K562	61
chr18	49491235	49492235	RP5-1148A21.3|hela|ENSG00000265681|dwES	chr18	49491545	49491553	KHDRBS1|K562	8
chr18	49491235	49492235	RP5-1148A21.3|hela|ENSG00000265681|dwES	chr18	49491294	49491322	PTBP1|HepG2	28
chr18	49491235	49492235	RP5-1148A21.3|hela|ENSG00000265681|dwES	chr18	49491659	49491765	RBM15|HepG2	106
chr18	49491235	49492235	RP5-1148A21.3|hela|ENSG00000265681|dwES	chr18	49491662	49491692	SRSF9|HepG2	30
chr18	49491235	49492235	RP5-1148A21.3|hela|ENSG00000265681|dwES	chr18	49491295	49491313	KHDRBS1|K562	18
chr18	49491235	49492235	RP5-1148A21.3|hela|ENSG00000265681|dwES	chr18	49491404	49491422	LARP4|HepG2	18
chr18	49491235	49492235	RP5-1148A21.3|hela|ENSG00000265681|dwES	chr18	49491435	49491445	FAM120A|K562	10
chr18	49491235	49492235	RP5-1148A21.3|hela|ENSG00000265681|dwES	chr18	49491562	49491590	AGO3|HEK293	28
chr18	49491235	49492235	RP5-1148A21.3|hela|ENSG00000265681|dwES	chr18	49491730	49491765	MTPAP|K562	35
chr18	49491235	49492235	RP5-1148A21.3|hela|ENSG00000265681|dwES	chr18	49491290	49491320	PUM2|K562	30
chr18	49491235	49492235	RP5-1148A21.3|hela|ENSG00000265681|dwES	chr18	49491691	49491701	DKC1|HepG2	10
chr18	49491235	49492235	RP5-1148A21.3|hela|ENSG00000265681|dwES	chr18	49491531	49491551	FAM120A|K562	20
chr18	49491235	49492235	RP5-1148A21.3|hela|ENSG00000265681|dwES	chr18	49491335	49491345	PTBP1|K562	10
chr18	49491235	49492235	RP5-1148A21.3|hela|ENSG00000265681|dwES	chr18	49491440	49491445	YBX3|K562	5
chr18	49491235	49492235	RP5-1148A21.3|hela|ENSG00000265681|dwES	chr18	49491278	49491331	NONO|K562	53
chr18	49491235	49492235	RP5-1148A21.3|hela|ENSG00000265681|dwES	chr18	49491282	49491328	RBM27|K562	46
chr18	49491235	49492235	RP5-1148A21.3|hela|ENSG00000265681|dwES	chr18	49491661	49491717	QKI|K562	56
chr18	49491235	49492235	RP5-1148A21.3|hela|ENSG00000265681|dwES	chr18	49491554	49491585	AARS|K562	31
chr18	49491235	49492235	RP5-1148A21.3|hela|ENSG00000265681|dwES	chr18	49491556	49491584	GRWD1|HepG2	28
chr18	49491235	49492235	RP5-1148A21.3|hela|ENSG00000265681|dwES	chr18	49491745	49491796	FTO|K562	51
chr18	49491235	49492235	RP5-1148A21.3|hela|ENSG00000265681|dwES	chr18	49491302	49491345	SF3B4|HepG2	43
chr18	49491235	49492235	RP5-1148A21.3|hela|ENSG00000265681|dwES	chr18	49491531	49491536	IGF2BP2|K562	5
chr18	49491235	49492235	RP5-1148A21.3|hela|ENSG00000265681|dwES	chr18	49491656	49491710	XPO5|HepG2	54
chr18	49491235	49492235	RP5-1148A21.3|hela|ENSG00000265681|dwES	chr18	49491284	49491332	MTPAP|K562	48
chr18	49491235	49492235	RP5-1148A21.3|hela|ENSG00000265681|dwES	chr18	49491286	49491313	AARS|K562	27
chr18	49491235	49492235	RP5-1148A21.3|hela|ENSG00000265681|dwES	chr18	49491663	49491709	CSTF2T|HepG2	46
chr18	49491235	49492235	RP5-1148A21.3|hela|ENSG00000265681|dwES	chr18	49491408	49491409	ZNF622|K562	1
chr18	49491235	49492235	RP5-1148A21.3|hela|ENSG00000265681|dwES	chr18	49491294	49491318	AGGF1|HepG2	24
chr18	49491235	49492235	RP5-1148A21.3|hela|ENSG00000265681|dwES	chr18	49491561	49491585	LARP4|HepG2	24
chr18	49491235	49492235	RP5-1148A21.3|hela|ENSG00000265681|dwES	chr18	49491291	49491317	TROVE2|K562	26
chr18	49491235	49492235	RP5-1148A21.3|hela|ENSG00000265681|dwES	chr18	49491555	49491585	TBRG4|K562	30
chr18	49491235	49492235	RP5-1148A21.3|hela|ENSG00000265681|dwES	chr18	49491315	49491325	AGGF1|K562	10
chr18	49491235	49492235	RP5-1148A21.3|hela|ENSG00000265681|dwES	chr18	49491692	49491717	RBM5|HepG2	25
chr18	49491235	49492235	RP5-1148A21.3|hela|ENSG00000265681|dwES	chr18	49491283	49491316	XRCC6|HepG2	33
chr18	49491235	49492235	RP5-1148A21.3|hela|ENSG00000265681|dwES	chr18	49491559	49491568	GRWD1|HepG2	9
chr18	49491235	49492235	RP5-1148A21.3|hela|ENSG00000265681|dwES	chr18	49491562	49491590	IGF2BP3|HEK293	28
chr18	49491235	49492235	RP5-1148A21.3|hela|ENSG00000265681|dwES	chr18	49491298	49491348	U2AF1|K562	50
chr18	49491235	49492235	RP5-1148A21.3|hela|ENSG00000265681|dwES	chr18	49491876	49491943	TAF15|HepG2	67
chr18	49491235	49492235	RP5-1148A21.3|hela|ENSG00000265681|dwES	chr18	49491551	49491585	SLBP|K562	34
chr18	49491235	49492235	RP5-1148A21.3|hela|ENSG00000265681|dwES	chr18	49491284	49491294	HNRNPUL1|K562	10
chr18	49491235	49492235	RP5-1148A21.3|hela|ENSG00000265681|dwES	chr18	49491561	49491586	IGF2BP2|K562	25
chr18	49491235	49492235	RP5-1148A21.3|hela|ENSG00000265681|dwES	chr18	49491563	49491584	TNRC6A|K562	21
chr18	49491235	49492235	RP5-1148A21.3|hela|ENSG00000265681|dwES	chr18	49491291	49491313	AARS|K562	22
chr18	49491235	49492235	RP5-1148A21.3|hela|ENSG00000265681|dwES	chr18	49491301	49491330	RTCB|HEK293	29
chr18	49491235	49492235	RP5-1148A21.3|hela|ENSG00000265681|dwES	chr18	49491291	49491343	U2AF1|K562	52
chr18	49491235	49492235	RP5-1148A21.3|hela|ENSG00000265681|dwES	chr18	49491666	49491714	AARS|K562	48
chr18	49491235	49492235	RP5-1148A21.3|hela|ENSG00000265681|dwES	chr18	49491667	49491685	PUM2|K562	18
chr18	49491235	49492235	RP5-1148A21.3|hela|ENSG00000265681|dwES	chr18	49491531	49491536	PUS1|K562	5
chr18	49491235	49492235	RP5-1148A21.3|hela|ENSG00000265681|dwES	chr18	49491534	49491560	SND1|K562	26
chr18	49491235	49492235	RP5-1148A21.3|hela|ENSG00000265681|dwES	chr18	49491685	49491693	NOLC1|HepG2	8
chr18	49491235	49492235	RP5-1148A21.3|hela|ENSG00000265681|dwES	chr18	49491670	49491745	SLTM|HepG2	75
chr18	49491235	49492235	RP5-1148A21.3|hela|ENSG00000265681|dwES	chr18	49491692	49491729	ZRANB2|K562	37
chr18	49491235	49492235	RP5-1148A21.3|hela|ENSG00000265681|dwES	chr18	49491667	49491691	FASTKD2|HepG2	24
chr18	49491235	49492235	RP5-1148A21.3|hela|ENSG00000265681|dwES	chr18	49491799	49491818	FXR2|K562	19
chr18	49491235	49492235	RP5-1148A21.3|hela|ENSG00000265681|dwES	chr18	49491779	49491806	NCBP2|HepG2	27
chr18	49491235	49492235	RP5-1148A21.3|hela|ENSG00000265681|dwES	chr18	49491420	49491445	UCHL5|K562	25
chr18	49491235	49492235	RP5-1148A21.3|hela|ENSG00000265681|dwES	chr18	49491413	49491445	BUD13|K562	32
chr18	49491235	49492235	RP5-1148A21.3|hela|ENSG00000265681|dwES	chr18	49491663	49491725	U2AF2|HepG2	62
chr18	49491235	49492235	RP5-1148A21.3|hela|ENSG00000265681|dwES	chr18	49491405	49491409	UCHL5|HepG2	4
chr18	49491235	49492235	RP5-1148A21.3|hela|ENSG00000265681|dwES	chr18	49491532	49491583	HNRNPL|K562	51
chr18	49491235	49492235	RP5-1148A21.3|hela|ENSG00000265681|dwES	chr18	49491532	49491557	FTO|K562	25
chr18	49491235	49492235	RP5-1148A21.3|hela|ENSG00000265681|dwES	chr18	49491531	49491535	GRWD1|HepG2	4
chr18	49491235	49492235	RP5-1148A21.3|hela|ENSG00000265681|dwES	chr18	49491562	49491590	CPSF1|HEK293	28
chr18	49491235	49492235	RP5-1148A21.3|hela|ENSG00000265681|dwES	chr18	49491675	49491689	PTBP1|K562	14
chr18	49491235	49492235	RP5-1148A21.3|hela|ENSG00000265681|dwES	chr18	49491432	49491440	METAP2|K562	8
chr18	49491235	49492235	RP5-1148A21.3|hela|ENSG00000265681|dwES	chr18	49491441	49491443	MTPAP|K562	2
chr18	49491235	49492235	RP5-1148A21.3|hela|ENSG00000265681|dwES	chr18	49491553	49491561	YBX3|K562	8
chr18	49491235	49492235	RP5-1148A21.3|hela|ENSG00000265681|dwES	chr18	49491434	49491441	GTF2F1|K562	7
chr18	49491235	49492235	RP5-1148A21.3|hela|ENSG00000265681|dwES	chr18	49491596	49491601	SF3A3|HepG2	5
chr18	49491235	49492235	RP5-1148A21.3|hela|ENSG00000265681|dwES	chr18	49491664	49491715	SBDS|K562	51
chr18	49491235	49492235	RP5-1148A21.3|hela|ENSG00000265681|dwES	chr18	49491671	49491688	PRPF8|HepG2	17
chr18	49491235	49492235	RP5-1148A21.3|hela|ENSG00000265681|dwES	chr18	49491663	49491709	SND1|HepG2	46
chr18	49491235	49492235	RP5-1148A21.3|hela|ENSG00000265681|dwES	chr18	49491683	49491718	GRWD1|HepG2	35
chr18	49491235	49492235	RP5-1148A21.3|hela|ENSG00000265681|dwES	chr18	49491537	49491577	TARDBP|K562	40
chr18	49491235	49492235	RP5-1148A21.3|hela|ENSG00000265681|dwES	chr18	49491664	49491736	U2AF2|K562	72
chr18	49491235	49492235	RP5-1148A21.3|hela|ENSG00000265681|dwES	chr18	49491298	49491316	QKI|K562	18
chr18	49491235	49492235	RP5-1148A21.3|hela|ENSG00000265681|dwES	chr18	49491433	49491445	UCHL5|HepG2	12
chr18	49491235	49492235	RP5-1148A21.3|hela|ENSG00000265681|dwES	chr18	49491284	49491341	FKBP4|HepG2	57
chr18	49491235	49492235	RP5-1148A21.3|hela|ENSG00000265681|dwES	chr18	49491565	49491580	HNRNPUL1|HepG2	15
chr18	49491235	49492235	RP5-1148A21.3|hela|ENSG00000265681|dwES	chr18	49491665	49491687	SF3B4|HepG2	22
chr18	49491235	49492235	RP5-1148A21.3|hela|ENSG00000265681|dwES	chr18	49491669	49491689	ILF3|HepG2	20
chr18	49491235	49492235	RP5-1148A21.3|hela|ENSG00000265681|dwES	chr18	49491550	49491585	TIA1|K562	35
chr18	49491235	49492235	RP5-1148A21.3|hela|ENSG00000265681|dwES	chr18	49491664	49491687	ILF3|HepG2	23
chr18	49491235	49492235	RP5-1148A21.3|hela|ENSG00000265681|dwES	chr18	49491404	49491420	MTPAP|K562	16
chr18	49491235	49492235	RP5-1148A21.3|hela|ENSG00000265681|dwES	chr18	49491662	49491725	DDX59|HepG2	63
chr18	49491235	49492235	RP5-1148A21.3|hela|ENSG00000265681|dwES	chr18	49491318	49491344	RBFOX2|HepG2	26
chr18	49491235	49492235	RP5-1148A21.3|hela|ENSG00000265681|dwES	chr18	49491284	49491321	SND1|HepG2	37
chr18	49491235	49492235	RP5-1148A21.3|hela|ENSG00000265681|dwES	chr18	49491562	49491580	DROSHA|K562	18
chr18	49491235	49492235	RP5-1148A21.3|hela|ENSG00000265681|dwES	chr18	49491282	49491296	DDX24|K562	14
chr18	49491235	49492235	RP5-1148A21.3|hela|ENSG00000265681|dwES	chr18	49491284	49491353	RBM22|HepG2	69
chr18	49491235	49492235	RP5-1148A21.3|hela|ENSG00000265681|dwES	chr18	49491424	49491446	SND1|K562	22
chr18	49491235	49492235	RP5-1148A21.3|hela|ENSG00000265681|dwES	chr18	49491413	49491423	BUD13|K562	10
chr18	49491235	49492235	RP5-1148A21.3|hela|ENSG00000265681|dwES	chr18	49491533	49491544	BCCIP|HepG2	11
chr18	49491235	49492235	RP5-1148A21.3|hela|ENSG00000265681|dwES	chr18	49491578	49491584	UCHL5|HepG2	6
chr18	49491235	49492235	RP5-1148A21.3|hela|ENSG00000265681|dwES	chr18	49491567	49491582	GNL3|K562	15
chr18	49491235	49492235	RP5-1148A21.3|hela|ENSG00000265681|dwES	chr18	49491571	49491617	BUD13|HepG2	46
chr18	49491235	49492235	RP5-1148A21.3|hela|ENSG00000265681|dwES	chr18	49491662	49491738	FKBP4|HepG2	76
chr18	49491235	49492235	RP5-1148A21.3|hela|ENSG00000265681|dwES	chr18	49491285	49491323	BUD13|HepG2	38
chr18	49491235	49492235	RP5-1148A21.3|hela|ENSG00000265681|dwES	chr18	49491284	49491335	NSUN2|K562	51
chr18	49491235	49492235	RP5-1148A21.3|hela|ENSG00000265681|dwES	chr18	49491427	49491445	HLTF|K562	18
chr18	49491235	49492235	RP5-1148A21.3|hela|ENSG00000265681|dwES	chr18	49491761	49491813	DDX6|K562	52
chr18	49491235	49492235	RP5-1148A21.3|hela|ENSG00000265681|dwES	chr18	49491663	49491711	PPIL4|K562	48
chr18	49491235	49492235	RP5-1148A21.3|hela|ENSG00000265681|dwES	chr18	49491659	49491737	SUGP2|HepG2	78
chr18	49491235	49492235	RP5-1148A21.3|hela|ENSG00000265681|dwES	chr18	49491286	49491318	SF3A3|HepG2	32
chr18	49491235	49492235	RP5-1148A21.3|hela|ENSG00000265681|dwES	chr18	49491588	49491640	KHSRP|K562	52
chr18	49491235	49492235	RP5-1148A21.3|hela|ENSG00000265681|dwES	chr18	49491701	49491744	RBFOX2|K562	43
chr18	49491235	49492235	RP5-1148A21.3|hela|ENSG00000265681|dwES	chr18	49491284	49491328	SUGP2|HepG2	44
chr18	49491235	49492235	RP5-1148A21.3|hela|ENSG00000265681|dwES	chr18	49491440	49491444	HLTF|K562	4
chr18	49491235	49492235	RP5-1148A21.3|hela|ENSG00000265681|dwES	chr18	49491300	49491333	LSM11|HepG2	33
chr18	49491235	49492235	RP5-1148A21.3|hela|ENSG00000265681|dwES	chr18	49491674	49491710	ZC3H7B|HEK293	36
chr18	49491235	49492235	RP5-1148A21.3|hela|ENSG00000265681|dwES	chr18	49491496	49491531	XRN2|HepG2	35
chr18	49491235	49492235	RP5-1148A21.3|hela|ENSG00000265681|dwES	chr18	49491367	49491425	PRPF8|HepG2	58
chr18	49491235	49492235	RP5-1148A21.3|hela|ENSG00000265681|dwES	chr18	49491531	49491535	YBX3|K562	4
chr18	49491235	49492235	RP5-1148A21.3|hela|ENSG00000265681|dwES	chr18	49491665	49491717	NCBP2|K562	52
chr18	49491235	49492235	RP5-1148A21.3|hela|ENSG00000265681|dwES	chr18	49491792	49491810	TIA1|K562	18
chr18	49491235	49492235	RP5-1148A21.3|hela|ENSG00000265681|dwES	chr18	49491438	49491443	UCHL5|HepG2	5
chr18	49491235	49492235	RP5-1148A21.3|hela|ENSG00000265681|dwES	chr18	49491535	49491548	SAFB2|K562	13
chr18	49491235	49492235	RP5-1148A21.3|hela|ENSG00000265681|dwES	chr18	49491657	49491698	TIA1|HepG2	41
chr18	49491235	49492235	RP5-1148A21.3|hela|ENSG00000265681|dwES	chr18	49491670	49491689	ZNF622|K562	19
chr18	49491235	49492235	RP5-1148A21.3|hela|ENSG00000265681|dwES	chr18	49491404	49491413	RBM22|K562	9
chr18	49491235	49492235	RP5-1148A21.3|hela|ENSG00000265681|dwES	chr18	49491337	49491346	TRA2A|K562	9
chr18	49491235	49492235	RP5-1148A21.3|hela|ENSG00000265681|dwES	chr18	49491662	49491672	NOLC1|HepG2	10
chr18	49491235	49492235	RP5-1148A21.3|hela|ENSG00000265681|dwES	chr18	49491679	49491684	NOLC1|HepG2	5
chr18	49491235	49492235	RP5-1148A21.3|hela|ENSG00000265681|dwES	chr18	49491404	49491411	GRWD1|HepG2	7
chr18	49491235	49492235	RP5-1148A21.3|hela|ENSG00000265681|dwES	chr18	49491671	49491688	LARP4|K562	17
chr18	49491235	49492235	RP5-1148A21.3|hela|ENSG00000265681|dwES	chr18	49491562	49491590	CPSF3|HEK293	28
chr18	49491235	49492235	RP5-1148A21.3|hela|ENSG00000265681|dwES	chr18	49491666	49491721	GTF2F1|K562	55
chr18	49491235	49492235	RP5-1148A21.3|hela|ENSG00000265681|dwES	chr18	49491735	49491759	IGF2BP1|K562	24
chr18	49491235	49492235	RP5-1148A21.3|hela|ENSG00000265681|dwES	chr18	49491279	49491324	TARDBP|K562	45
chr18	49491235	49492235	RP5-1148A21.3|hela|ENSG00000265681|dwES	chr18	49491574	49491579	NPM1|K562	5
chr18	49491235	49492235	RP5-1148A21.3|hela|ENSG00000265681|dwES	chr18	49491458	49491490	TIAL1|HeLa	32
chr18	49491235	49492235	RP5-1148A21.3|hela|ENSG00000265681|dwES	chr18	49491674	49491710	CAPRIN1|HEK293	36
chr18	49491235	49492235	RP5-1148A21.3|hela|ENSG00000265681|dwES	chr18	49491561	49491579	PPIL4|K562	18
chr18	49491235	49492235	RP5-1148A21.3|hela|ENSG00000265681|dwES	chr18	49491531	49491532	ILF3|K562	1
chr18	49491235	49492235	RP5-1148A21.3|hela|ENSG00000265681|dwES	chr18	49491663	49491719	DDX24|K562	56
chr18	49491235	49492235	RP5-1148A21.3|hela|ENSG00000265681|dwES	chr18	49491203	49491274	KHSRP|K562	39
chr18	49491235	49492235	RP5-1148A21.3|hela|ENSG00000265681|dwES	chr18	49491295	49491326	RBM15|HepG2	31
chr18	49491235	49492235	RP5-1148A21.3|hela|ENSG00000265681|dwES	chr18	49491531	49491585	SND1|K562	54
chr18	49491235	49492235	RP5-1148A21.3|hela|ENSG00000265681|dwES	chr18	49491284	49491340	U2AF2|HepG2	56
chr18	49491235	49492235	RP5-1148A21.3|hela|ENSG00000265681|dwES	chr18	49491664	49491702	SF3B1|K562	38
chr18	49491235	49492235	RP5-1148A21.3|hela|ENSG00000265681|dwES	chr18	49491558	49491585	DDX3X|K562	27
chr18	49491235	49492235	RP5-1148A21.3|hela|ENSG00000265681|dwES	chr18	49491703	49491711	BUD13|K562	8
chr18	49491235	49492235	RP5-1148A21.3|hela|ENSG00000265681|dwES	chr18	49491376	49491406	GPKOW|K562	30
chr18	49491235	49492235	RP5-1148A21.3|hela|ENSG00000265681|dwES	chr18	49491404	49491406	SAFB2|K562	2
chr18	49491235	49492235	RP5-1148A21.3|hela|ENSG00000265681|dwES	chr18	49491338	49491343	DKC1|HepG2	5
chr18	49491235	49492235	RP5-1148A21.3|hela|ENSG00000265681|dwES	chr18	49491531	49491548	FTO|K562	17
chr18	49491235	49492235	RP5-1148A21.3|hela|ENSG00000265681|dwES	chr18	49491599	49491606	EWSR1|K562	7
chr18	49491235	49492235	RP5-1148A21.3|hela|ENSG00000265681|dwES	chr18	49491662	49491718	XRCC6|HepG2	56
chr18	49491235	49492235	RP5-1148A21.3|hela|ENSG00000265681|dwES	chr18	49491430	49491445	FXR2|K562	15
chr18	49491235	49492235	RP5-1148A21.3|hela|ENSG00000265681|dwES	chr18	49491577	49491584	PPIL4|K562	7
chr18	49491235	49492235	RP5-1148A21.3|hela|ENSG00000265681|dwES	chr18	49491661	49491710	DDX3X|K562	49
chr18	49491235	49492235	RP5-1148A21.3|hela|ENSG00000265681|dwES	chr18	49491595	49491608	LSM11|HepG2	13
chr18	49491235	49492235	RP5-1148A21.3|hela|ENSG00000265681|dwES	chr18	49491531	49491579	ZNF622|K562	48
chr18	49491235	49492235	RP5-1148A21.3|hela|ENSG00000265681|dwES	chr18	49491579	49491585	RBM27|K562	6
chr18	49491235	49492235	RP5-1148A21.3|hela|ENSG00000265681|dwES	chr18	49491206	49491304	KHSRP|K562	69
chr18	49491235	49492235	RP5-1148A21.3|hela|ENSG00000265681|dwES	chr18	49491702	49491718	PTBP1|K562	16
chr18	49491235	49492235	RP5-1148A21.3|hela|ENSG00000265681|dwES	chr18	49491662	49491685	U2AF1|HepG2	23
chr18	49491235	49492235	RP5-1148A21.3|hela|ENSG00000265681|dwES	chr18	49491406	49491410	RBFOX2|K562	4
chr18	49491235	49492235	RP5-1148A21.3|hela|ENSG00000265681|dwES	chr18	49491667	49491718	TNRC6A|K562	51
chr18	49491235	49492235	RP5-1148A21.3|hela|ENSG00000265681|dwES	chr18	49491663	49491714	BUD13|K562	51
chr18	49491235	49492235	RP5-1148A21.3|hela|ENSG00000265681|dwES	chr18	49491679	49491692	SMNDC1|HepG2	13
chr18	49491235	49492235	RP5-1148A21.3|hela|ENSG00000265681|dwES	chr18	49491531	49491585	SUGP2|HepG2	54
chr18	49491235	49492235	RP5-1148A21.3|hela|ENSG00000265681|dwES	chr18	49491762	49491791	EIF3D|HepG2	29
chr18	49491235	49492235	RP5-1148A21.3|hela|ENSG00000265681|dwES	chr18	49491424	49491438	SND1|K562	14
chr18	49491235	49492235	RP5-1148A21.3|hela|ENSG00000265681|dwES	chr18	49491662	49491715	NSUN2|K562	53
chr18	49491235	49492235	RP5-1148A21.3|hela|ENSG00000265681|dwES	chr18	49491416	49491445	EWSR1|K562	29
chr18	49491235	49492235	RP5-1148A21.3|hela|ENSG00000265681|dwES	chr18	49491658	49491763	HNRNPA1|K562	105
chr18	49491235	49492235	RP5-1148A21.3|hela|ENSG00000265681|dwES	chr18	49491288	49491326	RPS3|HepG2	38
chr18	49491235	49492235	RP5-1148A21.3|hela|ENSG00000265681|dwES	chr18	49491535	49491550	YBX3|K562	15
chr18	49491235	49492235	RP5-1148A21.3|hela|ENSG00000265681|dwES	chr18	49491368	49491375	TIA1|HepG2	7
chr18	49491235	49492235	RP5-1148A21.3|hela|ENSG00000265681|dwES	chr18	49491535	49491559	GRWD1|HepG2	24
chr18	49491235	49492235	RP5-1148A21.3|hela|ENSG00000265681|dwES	chr18	49491702	49491717	HNRNPUL1|K562	15
chr18	49491235	49492235	RP5-1148A21.3|hela|ENSG00000265681|dwES	chr18	49491669	49491689	AUH|K562	20
chr18	49491235	49492235	RP5-1148A21.3|hela|ENSG00000265681|dwES	chr18	49491535	49491585	HNRNPU|K562	50
chr18	49491235	49492235	RP5-1148A21.3|hela|ENSG00000265681|dwES	chr18	49491531	49491538	PPIL4|K562	7
chr18	49491235	49492235	RP5-1148A21.3|hela|ENSG00000265681|dwES	chr18	49491279	49491367	KHSRP|K562	88
chr18	49491235	49492235	RP5-1148A21.3|hela|ENSG00000265681|dwES	chr18	49491420	49491460	EFTUD2|HepG2	40
chr18	49491235	49492235	RP5-1148A21.3|hela|ENSG00000265681|dwES	chr18	49491693	49491699	NOLC1|HepG2	6
chr18	49491235	49492235	RP5-1148A21.3|hela|ENSG00000265681|dwES	chr18	49491282	49491320	DDX59|HepG2	38
chr18	49491235	49492235	RP5-1148A21.3|hela|ENSG00000265681|dwES	chr18	49491291	49491314	RBM15|K562	23
chr18	49491235	49492235	RP5-1148A21.3|hela|ENSG00000265681|dwES	chr18	49491663	49491718	FUBP3|HepG2	55
chr18	49491235	49492235	RP5-1148A21.3|hela|ENSG00000265681|dwES	chr18	49491670	49491735	CSTF2T|HepG2	65
chr18	49491235	49492235	RP5-1148A21.3|hela|ENSG00000265681|dwES	chr18	49491689	49491710	PTBP1|K562	21
chr18	49491235	49492235	RP5-1148A21.3|hela|ENSG00000265681|dwES	chr18	49491660	49491724	SRSF7|HepG2	64
chr18	49491235	49492235	RP5-1148A21.3|hela|ENSG00000265681|dwES	chr18	49491717	49491729	TRA2A|K562	12
chr18	49491235	49492235	RP5-1148A21.3|hela|ENSG00000265681|dwES	chr18	49491692	49491722	RBM5|HepG2	30
chr18	49491235	49492235	RP5-1148A21.3|hela|ENSG00000265681|dwES	chr18	49491312	49491326	LARP4|HepG2	14
chr18	49491235	49492235	RP5-1148A21.3|hela|ENSG00000265681|dwES	chr18	49491661	49491734	GPKOW|K562	73
chr18	49491235	49492235	RP5-1148A21.3|hela|ENSG00000265681|dwES	chr18	49491691	49491720	HNRNPUL1|HepG2	29
chr18	49491235	49492235	RP5-1148A21.3|hela|ENSG00000265681|dwES	chr18	49491296	49491310	EWSR1|K562	14
chr18	49491235	49492235	RP5-1148A21.3|hela|ENSG00000265681|dwES	chr18	49491276	49491318	DGCR8|K562	42
chr18	49491235	49492235	RP5-1148A21.3|hela|ENSG00000265681|dwES	chr18	49491538	49491584	DROSHA|K562	46
chr18	49491235	49492235	RP5-1148A21.3|hela|ENSG00000265681|dwES	chr18	49491787	49491812	HNRNPM|HepG2	25
chr18	49491235	49492235	RP5-1148A21.3|hela|ENSG00000265681|dwES	chr18	49491653	49491719	HNRNPL|HepG2	66
chr18	49491235	49492235	RP5-1148A21.3|hela|ENSG00000265681|dwES	chr18	49491663	49491679	NOLC1|HepG2	16
chr18	49491235	49492235	RP5-1148A21.3|hela|ENSG00000265681|dwES	chr18	49491284	49491335	TBRG4|K562	51
chr18	49491235	49492235	RP5-1148A21.3|hela|ENSG00000265681|dwES	chr18	49491286	49491314	EXOSC5|K562	28
chr18	49491235	49492235	RP5-1148A21.3|hela|ENSG00000265681|dwES	chr18	49491672	49491685	NOLC1|HepG2	13
chr18	49491235	49492235	RP5-1148A21.3|hela|ENSG00000265681|dwES	chr18	49491665	49491722	EFTUD2|HepG2	57
chr18	49491235	49492235	RP5-1148A21.3|hela|ENSG00000265681|dwES	chr18	49491737	49491825	SF3B1|K562	88
chr18	49491235	49492235	RP5-1148A21.3|hela|ENSG00000265681|dwES	chr18	49491743	49491770	NOLC1|K562	27
chr18	49491235	49492235	RP5-1148A21.3|hela|ENSG00000265681|dwES	chr18	49491662	49491676	SMNDC1|K562	14
chr18	49491235	49492235	RP5-1148A21.3|hela|ENSG00000265681|dwES	chr18	49491559	49491582	SRSF1|K562	23
chr18	49491235	49492235	RP5-1148A21.3|hela|ENSG00000265681|dwES	chr18	49491545	49491571	FASTKD2|HepG2	26
chr18	49491235	49492235	RP5-1148A21.3|hela|ENSG00000265681|dwES	chr18	49491663	49491718	BUD13|HepG2	55
chr18	49491235	49492235	RP5-1148A21.3|hela|ENSG00000265681|dwES	chr18	49491532	49491555	UCHL5|HepG2	23
chr18	49491235	49492235	RP5-1148A21.3|hela|ENSG00000265681|dwES	chr18	49491292	49491327	RBM5|HepG2	35
chr18	49491235	49492235	RP5-1148A21.3|hela|ENSG00000265681|dwES	chr18	49491662	49491692	ZRANB2|K562	30
chr18	49491235	49492235	RP5-1148A21.3|hela|ENSG00000265681|dwES	chr18	49491718	49491730	PTBP1|K562	12
chr18	49491235	49492235	RP5-1148A21.3|hela|ENSG00000265681|dwES	chr18	49491286	49491322	UCHL5|K562	36
chr18	49491235	49492235	RP5-1148A21.3|hela|ENSG00000265681|dwES	chr18	49491667	49491734	LARP7|K562	67
chr18	49491235	49492235	RP5-1148A21.3|hela|ENSG00000265681|dwES	chr18	49491273	49491375	RBM22|K562	102
chr18	49491235	49492235	RP5-1148A21.3|hela|ENSG00000265681|dwES	chr18	49491661	49491701	FUBP3|HepG2	40
chr18	49491235	49492235	RP5-1148A21.3|hela|ENSG00000265681|dwES	chr18	49491536	49491544	HLTF|K562	8
chr18	49491235	49492235	RP5-1148A21.3|hela|ENSG00000265681|dwES	chr18	49491662	49491679	SMNDC1|HepG2	17
chr18	49491235	49492235	RP5-1148A21.3|hela|ENSG00000265681|dwES	chr18	49491441	49491443	CSTF2T|HepG2	2
chr18	49491235	49492235	RP5-1148A21.3|hela|ENSG00000265681|dwES	chr18	49491284	49491331	EIF3D|HepG2	47
chr18	49491235	49492235	RP5-1148A21.3|hela|ENSG00000265681|dwES	chr18	49491436	49491442	YBX3|K562	6
chr18	49491235	49492235	RP5-1148A21.3|hela|ENSG00000265681|dwES	chr18	49491663	49491733	EFTUD2|K562	70
chr18	49491235	49492235	RP5-1148A21.3|hela|ENSG00000265681|dwES	chr18	49491662	49491716	LSM11|K562	54
chr18	49491235	49492235	RP5-1148A21.3|hela|ENSG00000265681|dwES	chr18	49491665	49491683	EIF4G2|K562	18
chr18	49491235	49492235	RP5-1148A21.3|hela|ENSG00000265681|dwES	chr18	49491283	49491297	TRA2A|K562	14
chr18	49491235	49492235	RP5-1148A21.3|hela|ENSG00000265681|dwES	chr18	49491533	49491553	HLTF|K562	20
chr18	49491235	49492235	RP5-1148A21.3|hela|ENSG00000265681|dwES	chr18	49491674	49491719	SAFB2|K562	45
chr18	49491235	49492235	RP5-1148A21.3|hela|ENSG00000265681|dwES	chr18	49491685	49491729	U2AF1|HepG2	44
chr18	49491235	49492235	RP5-1148A21.3|hela|ENSG00000265681|dwES	chr18	49491576	49491580	ILF3|HepG2	4
chr18	49491235	49492235	RP5-1148A21.3|hela|ENSG00000265681|dwES	chr18	49491663	49491670	DDX3X|K562	7
chr18	49491235	49492235	RP5-1148A21.3|hela|ENSG00000265681|dwES	chr18	49491691	49491705	DKC1|HepG2	14
chr18	49491235	49492235	RP5-1148A21.3|hela|ENSG00000265681|dwES	chr18	49491536	49491556	FAM120A|K562	20
chr18	49491235	49492235	RP5-1148A21.3|hela|ENSG00000265681|dwES	chr18	49491559	49491585	FXR2|K562	26
chr18	49491235	49492235	RP5-1148A21.3|hela|ENSG00000265681|dwES	chr18	49491409	49491426	DDX6|HepG2	17
chr18	49491235	49492235	RP5-1148A21.3|hela|ENSG00000265681|dwES	chr18	49491530	49491533	IGF2BP3|HepG2	3
chr18	49491235	49492235	RP5-1148A21.3|hela|ENSG00000265681|dwES	chr18	49491285	49491350	ILF3|HepG2	65
chr18	49491235	49492235	RP5-1148A21.3|hela|ENSG00000265681|dwES	chr18	49491680	49491723	SRSF1|K562	43
chr18	49491235	49492235	RP5-1148A21.3|hela|ENSG00000265681|dwES	chr18	49491702	49491718	DDX24|K562	16
chr18	49491235	49492235	RP5-1148A21.3|hela|ENSG00000265681|dwES	chr18	49491289	49491314	RPS5|K562	25
chr18	49491235	49492235	RP5-1148A21.3|hela|ENSG00000265681|dwES	chr18	49491560	49491576	FUBP3|HepG2	16
chr18	49491235	49492235	RP5-1148A21.3|hela|ENSG00000265681|dwES	chr18	49491663	49491667	PTBP1|K562	4
chr18	49491235	49492235	RP5-1148A21.3|hela|ENSG00000265681|dwES	chr18	49491680	49491686	AGGF1|HepG2	6
chr18	49491235	49492235	RP5-1148A21.3|hela|ENSG00000265681|dwES	chr18	49491415	49491445	UCHL5|K562	30
chr18	49491235	49492235	RP5-1148A21.3|hela|ENSG00000265681|dwES	chr18	49491666	49491715	LARP4|HepG2	49
chr18	49491235	49492235	RP5-1148A21.3|hela|ENSG00000265681|dwES	chr18	49491325	49491347	PRPF8|K562	22
chr18	49491235	49492235	RP5-1148A21.3|hela|ENSG00000265681|dwES	chr18	49491557	49491608	PRPF8|HepG2	51
chr18	49491235	49492235	RP5-1148A21.3|hela|ENSG00000265681|dwES	chr18	49491663	49491718	RBM22|K562	55
chr18	49491235	49492235	RP5-1148A21.3|hela|ENSG00000265681|dwES	chr18	49491669	49491713	KHSRP|K562	44
chr18	49491235	49492235	RP5-1148A21.3|hela|ENSG00000265681|dwES	chr18	49491464	49491501	TIA1|HepG2	37
chr18	49491235	49492235	RP5-1148A21.3|hela|ENSG00000265681|dwES	chr18	49491434	49491445	DDX3X|K562	11
chr18	49491235	49492235	RP5-1148A21.3|hela|ENSG00000265681|dwES	chr18	49491665	49491741	POLR2G|HepG2	76
chr18	49491235	49492235	RP5-1148A21.3|hela|ENSG00000265681|dwES	chr18	49491533	49491548	IGF2BP1|K562	15
chr18	49491235	49492235	RP5-1148A21.3|hela|ENSG00000265681|dwES	chr18	49491296	49491328	SND1|K562	32
chr18	49491235	49492235	RP5-1148A21.3|hela|ENSG00000265681|dwES	chr18	49491574	49491582	KHDRBS1|K562	8
chr18	49491235	49492235	RP5-1148A21.3|hela|ENSG00000265681|dwES	chr18	49491661	49491682	RBFOX2|K562	21
chr18	49491235	49492235	RP5-1148A21.3|hela|ENSG00000265681|dwES	chr18	49491427	49491443	HNRNPM|K562	16
chr18	49491235	49492235	RP5-1148A21.3|hela|ENSG00000265681|dwES	chr18	49491462	49491471	GPKOW|K562	9
chr18	49491235	49492235	RP5-1148A21.3|hela|ENSG00000265681|dwES	chr18	49491675	49491700	TBRG4|K562	25
chr18	49491235	49492235	RP5-1148A21.3|hela|ENSG00000265681|dwES	chr18	49491301	49491341	SUGP2|HepG2	40
chr18	49491235	49492235	RP5-1148A21.3|hela|ENSG00000265681|dwES	chr18	49491280	49491336	FXR1|K562	56
chr18	49491235	49492235	RP5-1148A21.3|hela|ENSG00000265681|dwES	chr18	49491284	49491310	HNRNPA1|K562	26
chr18	49491235	49492235	RP5-1148A21.3|hela|ENSG00000265681|dwES	chr18	49491663	49491728	SRSF1|K562	65
chr18	49491235	49492235	RP5-1148A21.3|hela|ENSG00000265681|dwES	chr18	49491281	49491333	RBM5|HepG2	52
chr18	49491235	49492235	RP5-1148A21.3|hela|ENSG00000265681|dwES	chr18	49491281	49491346	HNRNPA1|HepG2	65
chr18	49491235	49492235	RP5-1148A21.3|hela|ENSG00000265681|dwES	chr18	49491280	49491322	DDX24|K562	42
chr18	49491235	49492235	RP5-1148A21.3|hela|ENSG00000265681|dwES	chr18	49491531	49491548	GNL3|K562	17
chr18	49491235	49492235	RP5-1148A21.3|hela|ENSG00000265681|dwES	chr18	49491282	49491291	NOLC1|HepG2	9
chr18	49491235	49492235	RP5-1148A21.3|hela|ENSG00000265681|dwES	chr18	49491537	49491544	MTPAP|K562	7
chr18	49491235	49492235	RP5-1148A21.3|hela|ENSG00000265681|dwES	chr18	49491662	49491731	CSTF2|HepG2	69
chr18	49491235	49492235	RP5-1148A21.3|hela|ENSG00000265681|dwES	chr18	49491530	49491547	IGF2BP1|HepG2	17
chr18	49491235	49492235	RP5-1148A21.3|hela|ENSG00000265681|dwES	chr18	49491428	49491443	LARP7|K562	15
chr18	49491235	49492235	RP5-1148A21.3|hela|ENSG00000265681|dwES	chr18	49491567	49491585	FAM120A|K562	18
chr18	49491235	49492235	RP5-1148A21.3|hela|ENSG00000265681|dwES	chr18	49491664	49491722	U2AF1|K562	58
chr18	49491235	49492235	RP5-1148A21.3|hela|ENSG00000265681|dwES	chr18	49491691	49491721	SF3A3|HepG2	30
chr18	49491235	49492235	RP5-1148A21.3|hela|ENSG00000265681|dwES	chr18	49491573	49491585	GTF2F1|K562	12
chr18	49491235	49492235	RP5-1148A21.3|hela|ENSG00000265681|dwES	chr18	49491433	49491440	U2AF1|K562	7
chr18	49491235	49492235	RP5-1148A21.3|hela|ENSG00000265681|dwES	chr18	49491404	49491412	MTPAP|K562	8
chr18	49491235	49492235	RP5-1148A21.3|hela|ENSG00000265681|dwES	chr18	49491531	49491558	DDX6|K562	27
chr18	49491235	49492235	RP5-1148A21.3|hela|ENSG00000265681|dwES	chr18	49491288	49491314	DROSHA|K562	26
chr18	49491235	49492235	RP5-1148A21.3|hela|ENSG00000265681|dwES	chr18	49491301	49491330	C17orf85|HEK293	29
chr18	49491235	49492235	RP5-1148A21.3|hela|ENSG00000265681|dwES	chr18	49491674	49491710	AGO2|HEK293S	36
chr18	49491235	49492235	RP5-1148A21.3|hela|ENSG00000265681|dwES	chr18	49491692	49491702	HNRNPUL1|K562	10
chr18	49491235	49492235	RP5-1148A21.3|hela|ENSG00000265681|dwES	chr18	49491283	49491333	SRSF1|K562	50
chr18	49491235	49492235	RP5-1148A21.3|hela|ENSG00000265681|dwES	chr18	49491291	49491317	FASTKD2|K562	26
chr18	49491235	49492235	RP5-1148A21.3|hela|ENSG00000265681|dwES	chr18	49491419	49491439	DDX59|HepG2	20
chr18	49491235	49492235	RP5-1148A21.3|hela|ENSG00000265681|dwES	chr18	49491291	49491330	SUPV3L1|HepG2	39
chr18	49491235	49492235	RP5-1148A21.3|hela|ENSG00000265681|dwES	chr18	49491669	49491702	DDX55|K562	33
chr18	49491235	49492235	RP5-1148A21.3|hela|ENSG00000265681|dwES	chr18	49491430	49491437	YBX3|K562	7
chr18	49491235	49492235	RP5-1148A21.3|hela|ENSG00000265681|dwES	chr18	49491662	49491668	SF3A3|HepG2	6
chr18	49491235	49492235	RP5-1148A21.3|hela|ENSG00000265681|dwES	chr18	49491282	49491320	CSTF2|HepG2	38
chr18	49491235	49492235	RP5-1148A21.3|hela|ENSG00000265681|dwES	chr18	49491662	49491717	QKI|HepG2	55
chr18	49491235	49492235	RP5-1148A21.3|hela|ENSG00000265681|dwES	chr18	49491719	49491729	DKC1|HepG2	10
chr18	49491235	49492235	RP5-1148A21.3|hela|ENSG00000265681|dwES	chr18	49491542	49491568	SUGP2|HepG2	26
chr18	49491235	49492235	RP5-1148A21.3|hela|ENSG00000265681|dwES	chr18	49491534	49491539	LIN28B|K562	5
chr18	49491235	49492235	RP5-1148A21.3|hela|ENSG00000265681|dwES	chr18	49491573	49491583	TROVE2|K562	10
chr18	49491235	49492235	RP5-1148A21.3|hela|ENSG00000265681|dwES	chr18	49491289	49491318	SMNDC1|K562	29
chr18	49491235	49492235	RP5-1148A21.3|hela|ENSG00000265681|dwES	chr18	49491535	49491587	U2AF1|K562	52
chr18	49491235	49492235	RP5-1148A21.3|hela|ENSG00000265681|dwES	chr18	49491548	49491563	IGF2BP1|K562	15
chr18	49491235	49492235	RP5-1148A21.3|hela|ENSG00000265681|dwES	chr18	49491723	49491751	HNRNPU|K562	28
chr18	49491235	49492235	RP5-1148A21.3|hela|ENSG00000265681|dwES	chr18	49491289	49491330	EIF3D|HepG2	41
chr18	49491235	49492235	RP5-1148A21.3|hela|ENSG00000265681|dwES	chr18	49491660	49491726	KHSRP|K562	66
chr18	49491235	49492235	RP5-1148A21.3|hela|ENSG00000265681|dwES	chr18	49491562	49491590	CAPRIN1|HEK293	28
chr18	49491235	49492235	RP5-1148A21.3|hela|ENSG00000265681|dwES	chr18	49491674	49491710	EIF4A3|HeLa	36
chr18	49491235	49492235	RP5-1148A21.3|hela|ENSG00000265681|dwES	chr18	49491565	49491585	TNRC6A|K562	20
chr18	49491235	49492235	RP5-1148A21.3|hela|ENSG00000265681|dwES	chr18	49491564	49491585	SLBP|K562	21
chr18	49491235	49492235	RP5-1148A21.3|hela|ENSG00000265681|dwES	chr18	49491287	49491331	RPS5|HepG2	44
chr18	49491235	49492235	RP5-1148A21.3|hela|ENSG00000265681|dwES	chr18	49491544	49491584	CSTF2T|K562	40
chr18	49491235	49492235	RP5-1148A21.3|hela|ENSG00000265681|dwES	chr18	49491532	49491559	SUB1|HepG2	27
chr18	49491235	49492235	RP5-1148A21.3|hela|ENSG00000265681|dwES	chr18	49491405	49491425	TIA1|HepG2	20
chr18	49491235	49492235	RP5-1148A21.3|hela|ENSG00000265681|dwES	chr18	49491414	49491445	DDX6|K562	31
chr18	49491235	49492235	RP5-1148A21.3|hela|ENSG00000265681|dwES	chr18	49491660	49491713	HNRNPUL1|HepG2	53
chr18	49491235	49492235	RP5-1148A21.3|hela|ENSG00000265681|dwES	chr18	49491281	49491346	ZRANB2|K562	65
chr18	49491235	49492235	RP5-1148A21.3|hela|ENSG00000265681|dwES	chr18	49491552	49491584	NCBP2|HepG2	32
chr18	49491235	49492235	RP5-1148A21.3|hela|ENSG00000265681|dwES	chr18	49491564	49491590	AUH|K562	26
chr18	49491235	49492235	RP5-1148A21.3|hela|ENSG00000265681|dwES	chr18	49491320	49491332	DKC1|HepG2	12
chr18	49491235	49492235	RP5-1148A21.3|hela|ENSG00000265681|dwES	chr18	49491422	49491441	IGF2BP2|K562	19
chr18	49491235	49492235	RP5-1148A21.3|hela|ENSG00000265681|dwES	chr18	49491533	49491546	FMR1|K562	13
chr18	49491235	49492235	RP5-1148A21.3|hela|ENSG00000265681|dwES	chr18	49491282	49491319	HLTF|K562	37
chr18	49491235	49492235	RP5-1148A21.3|hela|ENSG00000265681|dwES	chr18	49491433	49491445	GRWD1|HepG2	12
chr18	49491235	49492235	RP5-1148A21.3|hela|ENSG00000265681|dwES	chr18	49491662	49491715	FASTKD2|K562	53
chr18	49491235	49492235	RP5-1148A21.3|hela|ENSG00000265681|dwES	chr18	49491662	49491739	DROSHA|K562	77
chr18	49491235	49492235	RP5-1148A21.3|hela|ENSG00000265681|dwES	chr18	49491284	49491346	U2AF1|HepG2	62
chr18	49491235	49492235	RP5-1148A21.3|hela|ENSG00000265681|dwES	chr18	49491308	49491320	NOLC1|HepG2	12
chr18	49491235	49492235	RP5-1148A21.3|hela|ENSG00000265681|dwES	chr18	49491290	49491308	HNRNPU|K562	18
chr18	49491235	49492235	RP5-1148A21.3|hela|ENSG00000265681|dwES	chr18	49491368	49491430	EFTUD2|HepG2	62
chr18	49491235	49492235	RP5-1148A21.3|hela|ENSG00000265681|dwES	chr18	49491557	49491586	RBM15|HepG2	29
chr18	49491235	49492235	RP5-1148A21.3|hela|ENSG00000265681|dwES	chr18	49491563	49491583	EIF4G2|K562	20
chr18	49491235	49492235	RP5-1148A21.3|hela|ENSG00000265681|dwES	chr18	49491531	49491535	IGF2BP2|K562	4
chr18	49491235	49492235	RP5-1148A21.3|hela|ENSG00000265681|dwES	chr18	49491557	49491584	ILF3|K562	27
chr18	49491235	49492235	RP5-1148A21.3|hela|ENSG00000265681|dwES	chr18	49491279	49491327	GPKOW|K562	48
chr18	49491235	49492235	RP5-1148A21.3|hela|ENSG00000265681|dwES	chr18	49491284	49491329	HNRNPM|HepG2	45
chr18	49491235	49492235	RP5-1148A21.3|hela|ENSG00000265681|dwES	chr18	49491579	49491585	ZNF622|K562	6
chr18	49491235	49492235	RP5-1148A21.3|hela|ENSG00000265681|dwES	chr18	49491560	49491580	LARP4|HepG2	20
chr18	49491235	49492235	RP5-1148A21.3|hela|ENSG00000265681|dwES	chr18	49491340	49491341	SF3B1|K562	1
chr18	49491235	49492235	RP5-1148A21.3|hela|ENSG00000265681|dwES	chr18	49491531	49491538	HNRNPM|K562	7
chr18	49491235	49492235	RP5-1148A21.3|hela|ENSG00000265681|dwES	chr18	49491552	49491585	PUM2|K562	33
chr18	49491235	49492235	RP5-1148A21.3|hela|ENSG00000265681|dwES	chr18	49491281	49491326	XRN2|HepG2	45
chr18	49491235	49492235	RP5-1148A21.3|hela|ENSG00000265681|dwES	chr18	49491285	49491325	RBM15|K562	40
chr18	49491235	49492235	RP5-1148A21.3|hela|ENSG00000265681|dwES	chr18	49491663	49491712	DGCR8|HepG2	49
chr18	49491235	49492235	RP5-1148A21.3|hela|ENSG00000265681|dwES	chr18	49491649	49491705	TIA1|HepG2	56
chr18	49491235	49492235	RP5-1148A21.3|hela|ENSG00000265681|dwES	chr18	49491567	49491579	RBFOX2|K562	12
chr18	49491235	49492235	RP5-1148A21.3|hela|ENSG00000265681|dwES	chr18	49491559	49491585	DGCR8|HepG2	26
chr18	49491235	49492235	RP5-1148A21.3|hela|ENSG00000265681|dwES	chr18	49491718	49491731	SRSF9|HepG2	13
chr18	49491235	49492235	RP5-1148A21.3|hela|ENSG00000265681|dwES	chr18	49491457	49491489	SF3B4|K562	32
chr18	49491235	49492235	RP5-1148A21.3|hela|ENSG00000265681|dwES	chr18	49491428	49491445	SND1|HepG2	17
chr18	49491235	49492235	RP5-1148A21.3|hela|ENSG00000265681|dwES	chr18	49491404	49491434	PUS1|K562	30
chr18	49491235	49492235	RP5-1148A21.3|hela|ENSG00000265681|dwES	chr18	49491581	49491585	YBX3|K562	4
chr18	49491235	49492235	RP5-1148A21.3|hela|ENSG00000265681|dwES	chr18	49491662	49491713	RPS11|K562	51
chr18	49491235	49492235	RP5-1148A21.3|hela|ENSG00000265681|dwES	chr18	49491555	49491568	DDX24|K562	13
chr18	49491235	49492235	RP5-1148A21.3|hela|ENSG00000265681|dwES	chr18	49491545	49491581	RBFOX2|K562	36
chr18	49491235	49492235	RP5-1148A21.3|hela|ENSG00000265681|dwES	chr18	49491290	49491346	SRSF1|HepG2	56
chr18	49491235	49492235	RP5-1148A21.3|hela|ENSG00000265681|dwES	chr18	49491428	49491442	DDX42|K562	14
chr18	49491235	49492235	RP5-1148A21.3|hela|ENSG00000265681|dwES	chr18	49491671	49491692	HNRNPA1|HepG2	21
chr18	49491235	49492235	RP5-1148A21.3|hela|ENSG00000265681|dwES	chr18	49491667	49491681	DKC1|HepG2	14
chr18	49491235	49492235	RP5-1148A21.3|hela|ENSG00000265681|dwES	chr18	49491418	49491445	SLBP|K562	27
chr18	49491235	49492235	RP5-1148A21.3|hela|ENSG00000265681|dwES	chr18	49491539	49491587	RBM27|K562	48
chr18	49491235	49492235	RP5-1148A21.3|hela|ENSG00000265681|dwES	chr18	49491664	49491738	AKAP8L|K562	74
chr18	49491235	49492235	RP5-1148A21.3|hela|ENSG00000265681|dwES	chr18	49491664	49491716	EIF3H|HepG2	52
chr18	49491235	49492235	RP5-1148A21.3|hela|ENSG00000265681|dwES	chr18	49491301	49491320	DKC1|HepG2	19
chr18	49491235	49492235	RP5-1148A21.3|hela|ENSG00000265681|dwES	chr18	49491281	49491330	RBM27|K562	49
chr18	49491235	49492235	RP5-1148A21.3|hela|ENSG00000265681|dwES	chr18	49491659	49491716	TARDBP|K562	57
chr18	49491235	49492235	RP5-1148A21.3|hela|ENSG00000265681|dwES	chr18	49491667	49491714	GRWD1|HepG2	47
chr18	49491235	49492235	RP5-1148A21.3|hela|ENSG00000265681|dwES	chr18	49491281	49491336	LSM11|K562	55
chr18	49491235	49492235	RP5-1148A21.3|hela|ENSG00000265681|dwES	chr18	49491770	49491821	SRSF7|HepG2	51
chr18	49491235	49492235	RP5-1148A21.3|hela|ENSG00000265681|dwES	chr18	49491296	49491342	AUH|K562	46
chr18	49491235	49492235	RP5-1148A21.3|hela|ENSG00000265681|dwES	chr18	49491855	49491887	SF3B1|K562	32
chr18	49491235	49492235	RP5-1148A21.3|hela|ENSG00000265681|dwES	chr18	49491674	49491710	AGO2|HEK293	36
chr18	49491235	49492235	RP5-1148A21.3|hela|ENSG00000265681|dwES	chr18	49491745	49491771	NOLC1|K562	26
chr18	49491235	49492235	RP5-1148A21.3|hela|ENSG00000265681|dwES	chr18	49491681	49491691	DKC1|HepG2	10
chr18	49491235	49492235	RP5-1148A21.3|hela|ENSG00000265681|dwES	chr18	49491278	49491339	TRA2A|HepG2	61
chr18	49491235	49492235	RP5-1148A21.3|hela|ENSG00000265681|dwES	chr18	49491530	49491561	PPIL4|K562	31
chr18	49491235	49492235	RP5-1148A21.3|hela|ENSG00000265681|dwES	chr18	49491670	49491696	DDX3X|K562	26
chr18	49491235	49492235	RP5-1148A21.3|hela|ENSG00000265681|dwES	chr18	49491661	49491692	DGCR8|K562	31
chr18	49491235	49492235	RP5-1148A21.3|hela|ENSG00000265681|dwES	chr18	49491656	49491683	TIA1|K562	27
chr18	49491235	49492235	RP5-1148A21.3|hela|ENSG00000265681|dwES	chr18	49491293	49491327	PUS1|K562	34
chr18	49491235	49492235	RP5-1148A21.3|hela|ENSG00000265681|dwES	chr18	49491536	49491553	DGCR8|HepG2	17
chr18	49491235	49492235	RP5-1148A21.3|hela|ENSG00000265681|dwES	chr18	49491673	49491693	BUD13|K562	20
chr18	49491235	49492235	RP5-1148A21.3|hela|ENSG00000265681|dwES	chr18	49491662	49491730	SF3B4|K562	68
chr18	49491235	49492235	RP5-1148A21.3|hela|ENSG00000265681|dwES	chr18	49491673	49491719	PRPF8|K562	46
chr18	49491235	49492235	RP5-1148A21.3|hela|ENSG00000265681|dwES	chr18	49491283	49491296	SND1|K562	13
chr18	49491235	49492235	RP5-1148A21.3|hela|ENSG00000265681|dwES	chr18	49491286	49491317	LARP4|K562	31
chr18	49491235	49492235	RP5-1148A21.3|hela|ENSG00000265681|dwES	chr18	49491797	49491822	BCCIP|HepG2	25
chr18	49491235	49492235	RP5-1148A21.3|hela|ENSG00000265681|dwES	chr18	49491676	49491696	RBM22|HepG2	20
chr18	49491235	49492235	RP5-1148A21.3|hela|ENSG00000265681|dwES	chr18	49491810	49491817	SND1|K562	7
chr18	49491235	49492235	RP5-1148A21.3|hela|ENSG00000265681|dwES	chr18	49491702	49491718	UCHL5|HepG2	16
chr18	49491235	49492235	RP5-1148A21.3|hela|ENSG00000265681|dwES	chr18	49491580	49491584	LARP4|HepG2	4
chr18	49491235	49492235	RP5-1148A21.3|hela|ENSG00000265681|dwES	chr18	49491282	49491301	DKC1|HepG2	19
chr18	49491235	49492235	RP5-1148A21.3|hela|ENSG00000265681|dwES	chr18	49491808	49491825	DDX3X|K562	17
chr18	49491235	49492235	RP5-1148A21.3|hela|ENSG00000265681|dwES	chr18	49491570	49491583	TRA2A|K562	13
chr18	49491235	49492235	RP5-1148A21.3|hela|ENSG00000265681|dwES	chr18	49491283	49491330	FXR1|K562	47
chr18	49491235	49492235	RP5-1148A21.3|hela|ENSG00000265681|dwES	chr18	49491661	49491737	DROSHA|K562	76
chr18	49491235	49492235	RP5-1148A21.3|hela|ENSG00000265681|dwES	chr18	49491441	49491445	IGF2BP2|K562	4
chr18	49491235	49492235	RP5-1148A21.3|hela|ENSG00000265681|dwES	chr18	49491562	49491584	IGF2BP3|HepG2	22
chr18	49491235	49492235	RP5-1148A21.3|hela|ENSG00000265681|dwES	chr18	49491549	49491602	U2AF2|HepG2	53
chr18	49491235	49492235	RP5-1148A21.3|hela|ENSG00000265681|dwES	chr18	49491571	49491585	SF3B4|HepG2	14
chr18	49491235	49492235	RP5-1148A21.3|hela|ENSG00000265681|dwES	chr18	49491293	49491306	KHDRBS1|K562	13
chr18	49491235	49492235	RP5-1148A21.3|hela|ENSG00000265681|dwES	chr18	49491764	49491801	EIF3H|HepG2	37
chr18	49491235	49492235	RP5-1148A21.3|hela|ENSG00000265681|dwES	chr18	49491320	49491331	SF3A3|HepG2	11
chr18	49491235	49492235	RP5-1148A21.3|hela|ENSG00000265681|dwES	chr18	49491358	49491407	EFTUD2|K562	49
chr18	49491235	49492235	RP5-1148A21.3|hela|ENSG00000265681|dwES	chr18	49491404	49491417	TIA1|K562	13
chr18	49491235	49492235	RP5-1148A21.3|hela|ENSG00000265681|dwES	chr18	49491775	49491826	SRSF1|HepG2	51
chr18	49491235	49492235	RP5-1148A21.3|hela|ENSG00000265681|dwES	chr18	49491405	49491440	DDX55|K562	35
chr18	49491235	49492235	RP5-1148A21.3|hela|ENSG00000265681|dwES	chr18	49491429	49491444	FMR1|K562	15
chr18	49491235	49492235	RP5-1148A21.3|hela|ENSG00000265681|dwES	chr18	49491540	49491564	CSTF2T|K562	24
chr18	49491235	49492235	RP5-1148A21.3|hela|ENSG00000265681|dwES	chr18	49491662	49491715	ILF3|K562	53
chr18	49491235	49492235	RP5-1148A21.3|hela|ENSG00000265681|dwES	chr18	49491301	49491330	TNRC6B|HEK293	29
chr18	49491235	49492235	RP5-1148A21.3|hela|ENSG00000265681|dwES	chr18	49491674	49491698	HNRNPA1|HepG2	24
chr18	49491235	49492235	RP5-1148A21.3|hela|ENSG00000265681|dwES	chr18	49491663	49491728	RPS3|HepG2	65
chr18	49491235	49492235	RP5-1148A21.3|hela|ENSG00000265681|dwES	chr18	49491301	49491330	AGO2|HEK293S	29
chr18	49491235	49492235	RP5-1148A21.3|hela|ENSG00000265681|dwES	chr18	49491533	49491588	U2AF1|HepG2	55
chr18	49491235	49492235	RP5-1148A21.3|hela|ENSG00000265681|dwES	chr18	49491287	49491304	PTBP1|K562	17
chr18	49491235	49492235	RP5-1148A21.3|hela|ENSG00000265681|dwES	chr18	49491657	49491709	HNRNPU|K562	52
chr18	49491235	49492235	RP5-1148A21.3|hela|ENSG00000265681|dwES	chr18	49491685	49491735	CDC40|HepG2	50
chr18	49491235	49492235	RP5-1148A21.3|hela|ENSG00000265681|dwES	chr18	49491663	49491682	DKC1|HepG2	19
chr18	49491235	49492235	RP5-1148A21.3|hela|ENSG00000265681|dwES	chr18	49491786	49491819	U2AF1|K562	33
chr18	49491235	49492235	RP5-1148A21.3|hela|ENSG00000265681|dwES	chr18	49491568	49491583	NCBP2|K562	15
chr18	49491235	49492235	RP5-1148A21.3|hela|ENSG00000265681|dwES	chr18	49491673	49491688	LIN28B|HepG2	15
chr18	49491235	49492235	RP5-1148A21.3|hela|ENSG00000265681|dwES	chr18	49491536	49491553	QKI|K562	17
chr18	49491235	49492235	RP5-1148A21.3|hela|ENSG00000265681|dwES	chr18	49491693	49491717	TROVE2|HepG2	24
chr18	49491235	49492235	RP5-1148A21.3|hela|ENSG00000265681|dwES	chr18	49491550	49491573	U2AF1|HepG2	23
chr18	49491235	49492235	RP5-1148A21.3|hela|ENSG00000265681|dwES	chr18	49491408	49491413	FAM120A|K562	5
chr18	49491235	49492235	RP5-1148A21.3|hela|ENSG00000265681|dwES	chr18	49491301	49491330	IGF2BP2|HEK293	29
chr18	49491235	49492235	RP5-1148A21.3|hela|ENSG00000265681|dwES	chr18	49491662	49491706	XRN2|HepG2	44
chr18	49491235	49492235	RP5-1148A21.3|hela|ENSG00000265681|dwES	chr18	49491530	49491554	RPS5|K562	24
chr18	49491235	49492235	RP5-1148A21.3|hela|ENSG00000265681|dwES	chr18	49491568	49491584	GRWD1|HepG2	16
chr18	49491235	49492235	RP5-1148A21.3|hela|ENSG00000265681|dwES	chr18	49491662	49491719	PUM2|K562	57
chr18	49491235	49492235	RP5-1148A21.3|hela|ENSG00000265681|dwES	chr18	49491534	49491590	U2AF2|HepG2	56
chr18	49491235	49492235	RP5-1148A21.3|hela|ENSG00000265681|dwES	chr18	49491300	49491317	FASTKD2|HepG2	17
chr18	49491235	49492235	RP5-1148A21.3|hela|ENSG00000265681|dwES	chr18	49491560	49491582	SRSF7|K562	22
chr18	49491235	49492235	RP5-1148A21.3|hela|ENSG00000265681|dwES	chr18	49491281	49491334	SBDS|K562	53
chr18	49491235	49492235	RP5-1148A21.3|hela|ENSG00000265681|dwES	chr18	49491531	49491534	KHDRBS1|K562	3
chr18	49491235	49492235	RP5-1148A21.3|hela|ENSG00000265681|dwES	chr18	49491301	49491330	FUS|HEK293	29
chr18	49491235	49492235	RP5-1148A21.3|hela|ENSG00000265681|dwES	chr18	49491530	49491533	IGF2BP1|K562	3
chr18	49491235	49492235	RP5-1148A21.3|hela|ENSG00000265681|dwES	chr18	49491404	49491409	DDX6|HepG2	5
chr18	49491235	49492235	RP5-1148A21.3|hela|ENSG00000265681|dwES	chr18	49491547	49491603	PRPF8|K562	56
chr18	49491235	49492235	RP5-1148A21.3|hela|ENSG00000265681|dwES	chr18	49491532	49491554	EIF3D|HepG2	22
chr18	49491235	49492235	RP5-1148A21.3|hela|ENSG00000265681|dwES	chr18	49491726	49491771	HNRNPA1|HepG2	45
chr18	49491235	49492235	RP5-1148A21.3|hela|ENSG00000265681|dwES	chr18	49491289	49491347	LARP7|K562	58
chr18	49491235	49492235	RP5-1148A21.3|hela|ENSG00000265681|dwES	chr18	49491554	49491585	EIF3D|HepG2	31
chr18	49491235	49492235	RP5-1148A21.3|hela|ENSG00000265681|dwES	chr18	49491663	49491700	PCBP2|HepG2	37
chr18	49491235	49492235	RP5-1148A21.3|hela|ENSG00000265681|dwES	chr18	49491568	49491584	ZRANB2|K562	16
chr18	49491235	49492235	RP5-1148A21.3|hela|ENSG00000265681|dwES	chr18	49491283	49491338	DDX3X|HepG2	55
chr18	49491235	49492235	RP5-1148A21.3|hela|ENSG00000265681|dwES	chr18	49491298	49491346	SRSF9|HepG2	48
chr18	49491235	49492235	RP5-1148A21.3|hela|ENSG00000265681|dwES	chr18	49491464	49491498	TIA1|K562	34
chr18	49491235	49492235	RP5-1148A21.3|hela|ENSG00000265681|dwES	chr18	49491294	49491343	SF3B4|K562	49
chr18	49491235	49492235	RP5-1148A21.3|hela|ENSG00000265681|dwES	chr18	49491701	49491714	PRPF8|K562	13
chr18	49491235	49492235	RP5-1148A21.3|hela|ENSG00000265681|dwES	chr18	49491662	49491693	RBM15|K562	31
chr18	49491235	49492235	RP5-1148A21.3|hela|ENSG00000265681|dwES	chr18	49491786	49491821	XPO5|HepG2	35
chr18	49491235	49492235	RP5-1148A21.3|hela|ENSG00000265681|dwES	chr18	49491292	49491314	DDX59|HepG2	22
chr18	49491235	49492235	RP5-1148A21.3|hela|ENSG00000265681|dwES	chr18	49491663	49491724	UPF1|K562	61
chr18	49491235	49492235	RP5-1148A21.3|hela|ENSG00000265681|dwES	chr18	49491312	49491329	BCCIP|HepG2	17
chr18	49491235	49492235	RP5-1148A21.3|hela|ENSG00000265681|dwES	chr18	49491717	49491729	HNRNPUL1|K562	12
chr18	49491235	49492235	RP5-1148A21.3|hela|ENSG00000265681|dwES	chr18	49491419	49491425	HNRNPU|K562	6
chr18	49491235	49492235	RP5-1148A21.3|hela|ENSG00000265681|dwES	chr18	49491678	49491702	PTBP1|HepG2	24
chr18	49491235	49492235	RP5-1148A21.3|hela|ENSG00000265681|dwES	chr18	49491672	49491693	SMNDC1|HepG2	21
chr18	49491235	49492235	RP5-1148A21.3|hela|ENSG00000265681|dwES	chr18	49491291	49491317	SMNDC1|HepG2	26
chr18	49491235	49492235	RP5-1148A21.3|hela|ENSG00000265681|dwES	chr18	49491404	49491411	LSM11|HepG2	7
chr18	49491235	49492235	RP5-1148A21.3|hela|ENSG00000265681|dwES	chr18	49491419	49491436	IGF2BP3|HepG2	17
chr18	49491235	49492235	RP5-1148A21.3|hela|ENSG00000265681|dwES	chr18	49491567	49491584	DDX55|K562	17
chr18	49491235	49492235	RP5-1148A21.3|hela|ENSG00000265681|dwES	chr18	49491665	49491724	DGCR8|K562	59
chr18	49491235	49492235	RP5-1148A21.3|hela|ENSG00000265681|dwES	chr18	49491440	49491444	LARP4|HepG2	4
chr18	49491235	49492235	RP5-1148A21.3|hela|ENSG00000265681|dwES	chr18	49491277	49491337	NPM1|K562	60
chr18	49491235	49492235	RP5-1148A21.3|hela|ENSG00000265681|dwES	chr18	49491412	49491425	SRSF1|K562	13
chr18	49491235	49492235	RP5-1148A21.3|hela|ENSG00000265681|dwES	chr18	49491686	49491732	NOLC1|K562	46
chr18	49491235	49492235	RP5-1148A21.3|hela|ENSG00000265681|dwES	chr18	49491431	49491445	GRWD1|HepG2	14
chr18	49491235	49492235	RP5-1148A21.3|hela|ENSG00000265681|dwES	chr18	49491665	49491687	HNRNPUL1|HepG2	22
chr18	49491235	49492235	RP5-1148A21.3|hela|ENSG00000265681|dwES	chr18	49491289	49491324	DGCR8|HepG2	35
chr18	49491235	49492235	RP5-1148A21.3|hela|ENSG00000265681|dwES	chr18	49491675	49491686	NOLC1|K562	11
chr18	49491235	49492235	RP5-1148A21.3|hela|ENSG00000265681|dwES	chr18	49491306	49491316	DDX55|K562	10
chr18	49491235	49492235	RP5-1148A21.3|hela|ENSG00000265681|dwES	chr18	49491572	49491583	HNRNPK|HepG2	11
chr18	49491235	49492235	RP5-1148A21.3|hela|ENSG00000265681|dwES	chr18	49491409	49491424	LARP4|HepG2	15
chr18	49491235	49492235	RP5-1148A21.3|hela|ENSG00000265681|dwES	chr18	49491685	49491734	NOLC1|K562	49
chr18	49491235	49492235	RP5-1148A21.3|hela|ENSG00000265681|dwES	chr18	49491560	49491584	RBM15|K562	24
chr18	49491235	49492235	RP5-1148A21.3|hela|ENSG00000265681|dwES	chr18	49491284	49491334	TAF15|HepG2	50
chr18	49491235	49492235	RP5-1148A21.3|hela|ENSG00000265681|dwES	chr18	49491680	49491695	TRA2A|K562	15
chr18	49491235	49492235	RP5-1148A21.3|hela|ENSG00000265681|dwES	chr18	49491413	49491419	DDX3X|K562	6
chr18	49491235	49492235	RP5-1148A21.3|hela|ENSG00000265681|dwES	chr18	49491531	49491550	FXR2|K562	19
chr18	49491235	49492235	RP5-1148A21.3|hela|ENSG00000265681|dwES	chr18	49491281	49491335	PTBP1|K562	54
chr18	49491235	49492235	RP5-1148A21.3|hela|ENSG00000265681|dwES	chr18	49491691	49491714	FASTKD2|HepG2	23
chr18	49491235	49492235	RP5-1148A21.3|hela|ENSG00000265681|dwES	chr18	49491294	49491308	BUD13|K562	14
chr18	49491235	49492235	RP5-1148A21.3|hela|ENSG00000265681|dwES	chr18	49491574	49491580	HLTF|K562	6
chr18	49491235	49492235	RP5-1148A21.3|hela|ENSG00000265681|dwES	chr18	49491531	49491585	HNRNPL|HepG2	54
chr18	49491235	49492235	RP5-1148A21.3|hela|ENSG00000265681|dwES	chr18	49491566	49491585	YWHAG|K562	19
chr18	49491235	49492235	RP5-1148A21.3|hela|ENSG00000265681|dwES	chr18	49491538	49491557	PPIL4|K562	19
chr18	49491235	49492235	RP5-1148A21.3|hela|ENSG00000265681|dwES	chr18	49491535	49491572	DHX30|HepG2	37
chr18	49491235	49492235	RP5-1148A21.3|hela|ENSG00000265681|dwES	chr18	49491281	49491320	TROVE2|HepG2	39
chr18	49491235	49492235	RP5-1148A21.3|hela|ENSG00000265681|dwES	chr18	49491435	49491441	METAP2|K562	6
chr18	49491235	49492235	RP5-1148A21.3|hela|ENSG00000265681|dwES	chr18	49491565	49491571	YBX3|K562	6
chr18	49491235	49492235	RP5-1148A21.3|hela|ENSG00000265681|dwES	chr18	49491282	49491286	SMNDC1|HepG2	4
chr18	49491235	49492235	RP5-1148A21.3|hela|ENSG00000265681|dwES	chr18	49491533	49491549	RBFOX2|HepG2	16
chr18	49491235	49492235	RP5-1148A21.3|hela|ENSG00000265681|dwES	chr18	49491664	49491690	TROVE2|HepG2	26
chr18	49491235	49492235	RP5-1148A21.3|hela|ENSG00000265681|dwES	chr18	49491286	49491316	LARP7|HepG2	30
chr18	49491235	49492235	RP5-1148A21.3|hela|ENSG00000265681|dwES	chr18	49491299	49491345	RPS11|K562	46
chr18	49491235	49492235	RP5-1148A21.3|hela|ENSG00000265681|dwES	chr18	49491570	49491585	LARP4|K562	15
chr18	49491235	49492235	RP5-1148A21.3|hela|ENSG00000265681|dwES	chr18	49491416	49491439	U2AF2|HepG2	23
chr18	49491235	49492235	RP5-1148A21.3|hela|ENSG00000265681|dwES	chr18	49491533	49491562	IGF2BP3|HepG2	29
chr18	49491235	49492235	RP5-1148A21.3|hela|ENSG00000265681|dwES	chr18	49491737	49491830	DDX3X|K562	93
chr18	49491235	49492235	RP5-1148A21.3|hela|ENSG00000265681|dwES	chr18	49491412	49491450	U2AF2|K562	38
chr18	49491235	49492235	RP5-1148A21.3|hela|ENSG00000265681|dwES	chr18	49491283	49491324	SUPV3L1|HepG2	41
chr18	49491235	49492235	RP5-1148A21.3|hela|ENSG00000265681|dwES	chr18	49491679	49491690	TRA2A|K562	11
chr18	49491235	49492235	RP5-1148A21.3|hela|ENSG00000265681|dwES	chr18	49491663	49491715	HLTF|K562	52
chr18	49491235	49492235	RP5-1148A21.3|hela|ENSG00000265681|dwES	chr18	49491571	49491616	SF3B4|HepG2	45
chr18	49491235	49492235	RP5-1148A21.3|hela|ENSG00000265681|dwES	chr18	49491701	49491736	EFTUD2|K562	35
chr18	49491235	49492235	RP5-1148A21.3|hela|ENSG00000265681|dwES	chr18	49491682	49491690	DKC1|HepG2	8
chr18	49491235	49492235	RP5-1148A21.3|hela|ENSG00000265681|dwES	chr18	49491285	49491323	RBM15|HepG2	38
chr18	49491235	49492235	RP5-1148A21.3|hela|ENSG00000265681|dwES	chr18	49491689	49491707	LARP7|K562	18
chr18	49491235	49492235	RP5-1148A21.3|hela|ENSG00000265681|dwES	chr18	49491287	49491328	U2AF2|HepG2	41
chr18	49491235	49492235	RP5-1148A21.3|hela|ENSG00000265681|dwES	chr18	49491563	49491583	DDX55|K562	20
chr18	49491235	49492235	RP5-1148A21.3|hela|ENSG00000265681|dwES	chr18	49491568	49491599	DHX30|K562	31
chr18	49491235	49492235	RP5-1148A21.3|hela|ENSG00000265681|dwES	chr18	49491272	49491280	SMNDC1|K562	8
chr18	49491235	49492235	RP5-1148A21.3|hela|ENSG00000265681|dwES	chr18	49491429	49491439	RBFOX2|HepG2	10
chr18	49491235	49492235	RP5-1148A21.3|hela|ENSG00000265681|dwES	chr18	49491664	49491695	LIN28B|K562	31
chr18	49491235	49492235	RP5-1148A21.3|hela|ENSG00000265681|dwES	chr18	49491434	49491443	UPF1|K562	9
chr18	49491235	49492235	RP5-1148A21.3|hela|ENSG00000265681|dwES	chr18	49491663	49491735	XRCC6|K562	72
chr18	49491235	49492235	RP5-1148A21.3|hela|ENSG00000265681|dwES	chr18	49491284	49491322	DDX3X|HepG2	38
chr18	49491235	49492235	RP5-1148A21.3|hela|ENSG00000265681|dwES	chr18	49491693	49491719	UCHL5|K562	26
chr18	49491235	49492235	RP5-1148A21.3|hela|ENSG00000265681|dwES	chr18	49491411	49491451	TIA1|K562	40
chr18	49491235	49492235	RP5-1148A21.3|hela|ENSG00000265681|dwES	chr18	49491531	49491539	LARP4|HepG2	8
chr18	49491235	49492235	RP5-1148A21.3|hela|ENSG00000265681|dwES	chr18	49491674	49491701	GRSF1|HepG2	27
chr18	49491235	49492235	RP5-1148A21.3|hela|ENSG00000265681|dwES	chr18	49491531	49491539	HNRNPL|K562	8
chr18	49491235	49492235	RP5-1148A21.3|hela|ENSG00000265681|dwES	chr18	49491662	49491712	RBM22|K562	50
chr18	49491235	49492235	RP5-1148A21.3|hela|ENSG00000265681|dwES	chr18	49491665	49491714	GTF2F1|K562	49
chr18	49491235	49492235	RP5-1148A21.3|hela|ENSG00000265681|dwES	chr18	49491288	49491314	GNL3|K562	26
chr18	49491235	49492235	RP5-1148A21.3|hela|ENSG00000265681|dwES	chr18	49491285	49491316	HLTF|K562	31
chr18	49491235	49492235	RP5-1148A21.3|hela|ENSG00000265681|dwES	chr18	49491293	49491314	XRN2|K562	21
chr18	49491235	49492235	RP5-1148A21.3|hela|ENSG00000265681|dwES	chr18	49491673	49491736	GEMIN5|K562	63
chr18	49491235	49492235	RP5-1148A21.3|hela|ENSG00000265681|dwES	chr18	49491282	49491320	HNRNPK|K562	38
chr18	49491235	49492235	RP5-1148A21.3|hela|ENSG00000265681|dwES	chr18	49491571	49491581	YBX3|K562	10
chr18	49491235	49492235	RP5-1148A21.3|hela|ENSG00000265681|dwES	chr18	49491404	49491405	AKAP8L|K562	1
chr18	49491235	49492235	RP5-1148A21.3|hela|ENSG00000265681|dwES	chr18	49491536	49491553	YBX3|K562	17
chr18	49491235	49492235	RP5-1148A21.3|hela|ENSG00000265681|dwES	chr18	49491566	49491581	CPSF6|K562	15
chr18	49491235	49492235	RP5-1148A21.3|hela|ENSG00000265681|dwES	chr18	49491282	49491328	EXOSC5|K562	46
chr18	49491235	49492235	RP5-1148A21.3|hela|ENSG00000265681|dwES	chr18	49491289	49491348	AUH|HepG2	59
chr18	49491235	49492235	RP5-1148A21.3|hela|ENSG00000265681|dwES	chr18	49491676	49491689	SMNDC1|K562	13
chr18	49491235	49492235	RP5-1148A21.3|hela|ENSG00000265681|dwES	chr18	49491285	49491325	AGGF1|K562	40
chr18	49491235	49492235	RP5-1148A21.3|hela|ENSG00000265681|dwES	chr18	49491342	49491344	SF3B1|K562	2
chr18	49491235	49492235	RP5-1148A21.3|hela|ENSG00000265681|dwES	chr18	49491667	49491716	GEMIN5|K562	49
chr18	49491235	49492235	RP5-1148A21.3|hela|ENSG00000265681|dwES	chr18	49491284	49491320	HNRNPK|HepG2	36
chr18	49491235	49492235	RP5-1148A21.3|hela|ENSG00000265681|dwES	chr18	49491408	49491451	U2AF2|K562	43
chr18	49491235	49492235	RP5-1148A21.3|hela|ENSG00000265681|dwES	chr18	49491666	49491715	U2AF1|K562	49
chr18	49491235	49492235	RP5-1148A21.3|hela|ENSG00000265681|dwES	chr18	49491660	49491727	BUD13|HepG2	67
chr18	49491235	49492235	RP5-1148A21.3|hela|ENSG00000265681|dwES	chr18	49491487	49491489	U2AF2|K562	2
chr18	49491235	49492235	RP5-1148A21.3|hela|ENSG00000265681|dwES	chr18	49491290	49491313	TRA2A|HepG2	23
chr18	49491235	49492235	RP5-1148A21.3|hela|ENSG00000265681|dwES	chr18	49491287	49491333	DDX6|HepG2	46
chr18	49491235	49492235	RP5-1148A21.3|hela|ENSG00000265681|dwES	chr18	49491661	49491719	RBM27|K562	58
chr18	49491235	49492235	RP5-1148A21.3|hela|ENSG00000265681|dwES	chr18	49491666	49491731	SRSF1|HepG2	65
chr18	49491235	49492235	RP5-1148A21.3|hela|ENSG00000265681|dwES	chr18	49491684	49491720	FXR2|K562	36
chr18	49491235	49492235	RP5-1148A21.3|hela|ENSG00000265681|dwES	chr18	49491282	49491331	RBFOX2|K562	49
chr18	49491235	49492235	RP5-1148A21.3|hela|ENSG00000265681|dwES	chr18	49491285	49491317	TROVE2|HepG2	32
chr18	49491235	49492235	RP5-1148A21.3|hela|ENSG00000265681|dwES	chr18	49491406	49491409	UCHL5|K562	3
chr18	49491235	49492235	RP5-1148A21.3|hela|ENSG00000265681|dwES	chr18	49491667	49491717	U2AF1|HepG2	50
chr18	49491235	49492235	RP5-1148A21.3|hela|ENSG00000265681|dwES	chr18	49491789	49491831	NCBP2|HepG2	42
chr18	49491235	49492235	RP5-1148A21.3|hela|ENSG00000265681|dwES	chr18	49491292	49491331	FTO|K562	39
chr18	49491235	49492235	RP5-1148A21.3|hela|ENSG00000265681|dwES	chr18	49491286	49491306	SLBP|K562	20
chr18	49491235	49492235	RP5-1148A21.3|hela|ENSG00000265681|dwES	chr18	49491562	49491584	AUH|HepG2	22
chr18	49491235	49492235	RP5-1148A21.3|hela|ENSG00000265681|dwES	chr18	49491437	49491445	EIF3D|HepG2	8
chr18	49491235	49492235	RP5-1148A21.3|hela|ENSG00000265681|dwES	chr18	49491519	49491576	EFTUD2|K562	57
chr18	49491235	49492235	RP5-1148A21.3|hela|ENSG00000265681|dwES	chr18	49491434	49491445	NCBP2|HepG2	11
chr18	49491235	49492235	RP5-1148A21.3|hela|ENSG00000265681|dwES	chr18	49491535	49491558	ZNF622|K562	23
chr18	49491235	49492235	RP5-1148A21.3|hela|ENSG00000265681|dwES	chr18	49491703	49491722	TROVE2|K562	19
chr18	49491235	49492235	RP5-1148A21.3|hela|ENSG00000265681|dwES	chr18	49491662	49491723	HNRNPC|HepG2	61
chr18	49491235	49492235	RP5-1148A21.3|hela|ENSG00000265681|dwES	chr18	49491320	49491331	TROVE2|HepG2	11
chr18	49491235	49492235	RP5-1148A21.3|hela|ENSG00000265681|dwES	chr18	49491324	49491336	SMNDC1|K562	12
chr18	49491235	49492235	RP5-1148A21.3|hela|ENSG00000265681|dwES	chr18	49491702	49491728	HNRNPUL1|K562	26
chr18	49491235	49492235	RP5-1148A21.3|hela|ENSG00000265681|dwES	chr18	49491279	49491333	ILF3|HepG2	54
chr18	49491235	49492235	RP5-1148A21.3|hela|ENSG00000265681|dwES	chr18	49491607	49491630	LIN28A|HEK293	23
chr18	49491235	49492235	RP5-1148A21.3|hela|ENSG00000265681|dwES	chr18	49491786	49491795	EIF4G2|K562	9
chr18	49491235	49492235	RP5-1148A21.3|hela|ENSG00000265681|dwES	chr18	49491664	49491688	GTF2F1|HepG2	24
chr18	49491235	49492235	RP5-1148A21.3|hela|ENSG00000265681|dwES	chr18	49491568	49491620	SF3B4|K562	52
chr18	49491235	49492235	RP5-1148A21.3|hela|ENSG00000265681|dwES	chr18	49491281	49491290	XRCC6|HepG2	9
chr18	49491235	49492235	RP5-1148A21.3|hela|ENSG00000265681|dwES	chr18	49491430	49491444	FTO|K562	14
chr18	49491235	49492235	RP5-1148A21.3|hela|ENSG00000265681|dwES	chr18	49491554	49491585	DDX3X|HepG2	31
chr18	49491235	49492235	RP5-1148A21.3|hela|ENSG00000265681|dwES	chr18	49491662	49491715	RPS5|K562	53
chr18	49491235	49492235	RP5-1148A21.3|hela|ENSG00000265681|dwES	chr18	49491675	49491711	FAM120A|HepG2	36
chr18	49491235	49492235	RP5-1148A21.3|hela|ENSG00000265681|dwES	chr18	49491404	49491406	METAP2|K562	2
chr18	49491235	49492235	RP5-1148A21.3|hela|ENSG00000265681|dwES	chr18	49491284	49491323	TNRC6A|K562	39
chr18	49491235	49492235	RP5-1148A21.3|hela|ENSG00000265681|dwES	chr18	49491285	49491297	BUD13|K562	12
chr18	49491235	49492235	RP5-1148A21.3|hela|ENSG00000265681|dwES	chr18	49491562	49491584	PPIG|HepG2	22
chr18	49491235	49492235	RP5-1148A21.3|hela|ENSG00000265681|dwES	chr18	49491544	49491564	GTF2F1|K562	20
chr18	49491235	49492235	RP5-1148A21.3|hela|ENSG00000265681|dwES	chr18	49491672	49491714	AGGF1|K562	42
chr18	49491235	49492235	RP5-1148A21.3|hela|ENSG00000265681|dwES	chr18	49491320	49491327	SF3B1|K562	7
chr18	49491235	49492235	RP5-1148A21.3|hela|ENSG00000265681|dwES	chr18	49491663	49491712	SUGP2|HepG2	49
chr18	49491235	49492235	RP5-1148A21.3|hela|ENSG00000265681|dwES	chr18	49491600	49491622	SF3B4|K562	22
chr18	49491235	49492235	RP5-1148A21.3|hela|ENSG00000265681|dwES	chr18	49491662	49491691	TROVE2|K562	29
chr18	49491235	49492235	RP5-1148A21.3|hela|ENSG00000265681|dwES	chr18	49491294	49491314	HNRNPUL1|K562	20
chr18	49491235	49492235	RP5-1148A21.3|hela|ENSG00000265681|dwES	chr18	49491662	49491715	PPIG|HepG2	53
chr18	49491235	49492235	RP5-1148A21.3|hela|ENSG00000265681|dwES	chr18	49491532	49491541	TIA1|K562	9
chr18	49491235	49492235	RP5-1148A21.3|hela|ENSG00000265681|dwES	chr18	49491739	49491755	FMR1|K562	16
chr18	49491235	49492235	RP5-1148A21.3|hela|ENSG00000265681|dwES	chr18	49491774	49491817	DDX6|K562	43
chr18	49491235	49492235	RP5-1148A21.3|hela|ENSG00000265681|dwES	chr18	49491290	49491311	PCBP2|HepG2	21
chr18	49491235	49492235	RP5-1148A21.3|hela|ENSG00000265681|dwES	chr18	49491313	49491338	HNRNPM|HepG2	25
chr18	49491235	49492235	RP5-1148A21.3|hela|ENSG00000265681|dwES	chr18	49491428	49491440	AUH|HepG2	12
chr18	49491235	49492235	RP5-1148A21.3|hela|ENSG00000265681|dwES	chr18	49491673	49491704	NCBP2|HepG2	31
chr18	49491235	49492235	RP5-1148A21.3|hela|ENSG00000265681|dwES	chr18	49491240	49491298	PRPF8|K562	58
chr18	49491235	49492235	RP5-1148A21.3|hela|ENSG00000265681|dwES	chr18	49491562	49491590	IGF2BP2|HEK293	28
chr18	49491235	49492235	RP5-1148A21.3|hela|ENSG00000265681|dwES	chr18	49491662	49491714	DHX30|HepG2	52
chr18	49491235	49492235	RP5-1148A21.3|hela|ENSG00000265681|dwES	chr18	49491281	49491292	HNRNPUL1|HepG2	11
chr18	49491235	49492235	RP5-1148A21.3|hela|ENSG00000265681|dwES	chr18	49491530	49491550	U2AF1|HepG2	20
chr18	49491235	49492235	RP5-1148A21.3|hela|ENSG00000265681|dwES	chr18	49491675	49491682	SLBP|K562	7
chr18	49491235	49492235	RP5-1148A21.3|hela|ENSG00000265681|dwES	chr18	49491672	49491706	GNL3|K562	34
chr18	49491235	49492235	RP5-1148A21.3|hela|ENSG00000265681|dwES	chr18	49491304	49491309	AKAP8L|K562	5
chr18	49491235	49492235	RP5-1148A21.3|hela|ENSG00000265681|dwES	chr18	49491301	49491330	FXR2|HEK293	29
chr18	49491235	49492235	RP5-1148A21.3|hela|ENSG00000265681|dwES	chr18	49491303	49491313	UCHL5|HepG2	10
chr18	49491235	49492235	RP5-1148A21.3|hela|ENSG00000265681|dwES	chr18	49491701	49491717	TROVE2|HepG2	16
chr18	49491235	49492235	RP5-1148A21.3|hela|ENSG00000265681|dwES	chr18	49491674	49491699	QKI|K562	25
chr18	49491235	49492235	RP5-1148A21.3|hela|ENSG00000265681|dwES	chr18	49491739	49491776	PPIL4|K562	37
chr18	49491235	49492235	RP5-1148A21.3|hela|ENSG00000265681|dwES	chr18	49491282	49491334	PTBP1|HepG2	52
chr18	49491235	49492235	RP5-1148A21.3|hela|ENSG00000265681|dwES	chr18	49491663	49491716	PPIL4|K562	53
chr18	49491235	49492235	RP5-1148A21.3|hela|ENSG00000265681|dwES	chr18	49491530	49491588	XRN2|K562	58
chr18	49491235	49492235	RP5-1148A21.3|hela|ENSG00000265681|dwES	chr18	49491660	49491722	QKI|HepG2	62
chr18	49491235	49492235	RP5-1148A21.3|hela|ENSG00000265681|dwES	chr18	49491566	49491584	KHDRBS1|K562	18
chr18	49491235	49492235	RP5-1148A21.3|hela|ENSG00000265681|dwES	chr18	49491560	49491579	SND1|K562	19
chr18	49491235	49492235	RP5-1148A21.3|hela|ENSG00000265681|dwES	chr18	49491662	49491667	DKC1|HepG2	5
chr18	49491235	49492235	RP5-1148A21.3|hela|ENSG00000265681|dwES	chr18	49491321	49491328	SND1|K562	7
chr18	49491235	49492235	RP5-1148A21.3|hela|ENSG00000265681|dwES	chr18	49491575	49491585	PUS1|K562	10
chr18	49491235	49492235	RP5-1148A21.3|hela|ENSG00000265681|dwES	chr18	49491677	49491704	SMNDC1|K562	27
chr18	49491235	49492235	RP5-1148A21.3|hela|ENSG00000265681|dwES	chr18	49491293	49491310	QKI|K562	17
chr18	49491235	49492235	RP5-1148A21.3|hela|ENSG00000265681|dwES	chr18	49491748	49491793	HNRNPA1|K562	45
chr18	49491235	49492235	RP5-1148A21.3|hela|ENSG00000265681|dwES	chr18	49491533	49491587	BUD13|K562	54
chr18	49491235	49492235	RP5-1148A21.3|hela|ENSG00000265681|dwES	chr18	49491397	49491431	TBRG4|HepG2	34
chr18	49491235	49492235	RP5-1148A21.3|hela|ENSG00000265681|dwES	chr18	49491736	49491760	FAM120A|K562	24
chr18	49491235	49492235	RP5-1148A21.3|hela|ENSG00000265681|dwES	chr18	49491431	49491446	GRSF1|HepG2	15
chr18	49491235	49492235	RP5-1148A21.3|hela|ENSG00000265681|dwES	chr18	49491404	49491412	YBX3|K562	8
chr18	49491235	49492235	RP5-1148A21.3|hela|ENSG00000265681|dwES	chr18	49491668	49491688	LIN28B|HepG2	20
chr18	49491235	49492235	RP5-1148A21.3|hela|ENSG00000265681|dwES	chr18	49491545	49491567	XRCC6|K562	22
chr18	49491235	49492235	RP5-1148A21.3|hela|ENSG00000265681|dwES	chr18	49491662	49491678	DDX24|K562	16
chr18	49491235	49492235	RP5-1148A21.3|hela|ENSG00000265681|dwES	chr18	49491561	49491585	HNRNPK|K562	24
chr18	49491235	49492235	RP5-1148A21.3|hela|ENSG00000265681|dwES	chr18	49491404	49491437	DGCR8|K562	33
chr18	49491235	49492235	RP5-1148A21.3|hela|ENSG00000265681|dwES	chr18	49491529	49491554	RBM27|K562	25
chr18	49491235	49492235	RP5-1148A21.3|hela|ENSG00000265681|dwES	chr18	49491437	49491446	SND1|HepG2	9
chr18	49491235	49492235	RP5-1148A21.3|hela|ENSG00000265681|dwES	chr18	49491662	49491716	EIF3D|HepG2	54
chr18	49491235	49492235	RP5-1148A21.3|hela|ENSG00000265681|dwES	chr18	49491279	49491321	NKRF|HepG2	42
chr18	49491235	49492235	RP5-1148A21.3|hela|ENSG00000265681|dwES	chr18	49491689	49491719	DDX55|HepG2	30
chr18	49491235	49492235	RP5-1148A21.3|hela|ENSG00000265681|dwES	chr18	49491757	49491812	SAFB2|K562	55
chr18	49491235	49492235	RP5-1148A21.3|hela|ENSG00000265681|dwES	chr18	49491561	49491584	EIF4G2|K562	23
chr18	49491235	49492235	RP5-1148A21.3|hela|ENSG00000265681|dwES	chr18	49491670	49491714	TBRG4|HepG2	44
chr18	49491235	49492235	RP5-1148A21.3|hela|ENSG00000265681|dwES	chr18	49491297	49491334	SF3B4|HepG2	37
chr18	49491235	49492235	RP5-1148A21.3|hela|ENSG00000265681|dwES	chr18	49491381	49491476	BUD13|HepG2	95
chr18	49491235	49492235	RP5-1148A21.3|hela|ENSG00000265681|dwES	chr18	49491404	49491407	SLBP|K562	3
chr18	49491235	49492235	RP5-1148A21.3|hela|ENSG00000265681|dwES	chr18	49491281	49491334	RPS5|HepG2	53
chr18	49491235	49492235	RP5-1148A21.3|hela|ENSG00000265681|dwES	chr18	49491670	49491693	DDX6|HepG2	23
chr18	49491235	49492235	RP5-1148A21.3|hela|ENSG00000265681|dwES	chr18	49491669	49491732	HNRNPM|HepG2	63
chr18	49491235	49492235	RP5-1148A21.3|hela|ENSG00000265681|dwES	chr18	49491705	49491719	DKC1|HepG2	14
chr18	49491235	49492235	RP5-1148A21.3|hela|ENSG00000265681|dwES	chr18	49491662	49491717	LARP4|K562	55
chr18	49491235	49492235	RP5-1148A21.3|hela|ENSG00000265681|dwES	chr18	49491671	49491728	EIF3H|HepG2	57
chr18	49491235	49492235	RP5-1148A21.3|hela|ENSG00000265681|dwES	chr18	49491565	49491583	CPSF6|K562	18
chr18	49491235	49492235	RP5-1148A21.3|hela|ENSG00000265681|dwES	chr18	49491538	49491600	PRPF8|K562	62
chr18	49491235	49492235	RP5-1148A21.3|hela|ENSG00000265681|dwES	chr18	49491439	49491444	PPIL4|K562	5
chr18	49491235	49492235	RP5-1148A21.3|hela|ENSG00000265681|dwES	chr18	49491574	49491585	HNRNPM|K562	11
chr18	49491235	49492235	RP5-1148A21.3|hela|ENSG00000265681|dwES	chr18	49491668	49491689	HNRNPK|K562	21
chr18	49491235	49492235	RP5-1148A21.3|hela|ENSG00000265681|dwES	chr18	49491321	49491331	XRCC6|HepG2	10
chr18	49491235	49492235	RP5-1148A21.3|hela|ENSG00000265681|dwES	chr18	49491279	49491333	GTF2F1|HepG2	54
chr18	49491235	49492235	RP5-1148A21.3|hela|ENSG00000265681|dwES	chr18	49491718	49491729	UCHL5|HepG2	11
chr18	49491235	49492235	RP5-1148A21.3|hela|ENSG00000265681|dwES	chr18	49491683	49491709	AUH|HepG2	26
chr18	49491235	49492235	RP5-1148A21.3|hela|ENSG00000265681|dwES	chr18	49491825	49491833	DDX3X|K562	8
chr18	49491235	49492235	RP5-1148A21.3|hela|ENSG00000265681|dwES	chr18	49491288	49491341	U2AF2|K562	53
chr18	49491235	49492235	RP5-1148A21.3|hela|ENSG00000265681|dwES	chr18	49491296	49491337	U2AF1|HepG2	41
chr18	49491235	49492235	RP5-1148A21.3|hela|ENSG00000265681|dwES	chr18	49491274	49491332	YWHAG|K562	58
chr18	49491235	49492235	RP5-1148A21.3|hela|ENSG00000265681|dwES	chr18	49491658	49491741	TAF15|HepG2	83
chr18	49491235	49492235	RP5-1148A21.3|hela|ENSG00000265681|dwES	chr18	49491659	49491699	EWSR1|K562	40
chr18	49491235	49492235	RP5-1148A21.3|hela|ENSG00000265681|dwES	chr18	49491435	49491446	GNL3|K562	11
chr18	49491235	49492235	RP5-1148A21.3|hela|ENSG00000265681|dwES	chr18	49491738	49491759	LIN28B|K562	21
chr18	49491235	49492235	RP5-1148A21.3|hela|ENSG00000265681|dwES	chr18	49491682	49491697	TBRG4|K562	15
chr18	49491235	49492235	RP5-1148A21.3|hela|ENSG00000265681|dwES	chr18	49491685	49491762	PUS1|K562	77
chr18	49491235	49492235	RP5-1148A21.3|hela|ENSG00000265681|dwES	chr18	49491545	49491584	GTF2F1|K562	39
chr18	49491235	49492235	RP5-1148A21.3|hela|ENSG00000265681|dwES	chr18	49491531	49491563	SND1|HepG2	32
chr18	49491235	49492235	RP5-1148A21.3|hela|ENSG00000265681|dwES	chr18	49491280	49491327	FASTKD2|K562	47
chr18	49491235	49492235	RP5-1148A21.3|hela|ENSG00000265681|dwES	chr18	49491665	49491714	LSM11|HepG2	49
chr18	49491235	49492235	RP5-1148A21.3|hela|ENSG00000265681|dwES	chr18	49491533	49491551	SRSF1|HepG2	18
chr18	49491235	49492235	RP5-1148A21.3|hela|ENSG00000265681|dwES	chr18	49491804	49491823	DDX55|HepG2	19
chr18	49491235	49492235	RP5-1148A21.3|hela|ENSG00000265681|dwES	chr18	49491284	49491326	HNRNPK|K562	42
chr18	49491235	49492235	RP5-1148A21.3|hela|ENSG00000265681|dwES	chr18	49491666	49491687	HNRNPU|HepG2	21
chr18	49491235	49492235	RP5-1148A21.3|hela|ENSG00000265681|dwES	chr18	49491429	49491445	IGF2BP1|K562	16
chr18	49491235	49492235	RP5-1148A21.3|hela|ENSG00000265681|dwES	chr18	49491674	49491678	PTBP1|HepG2	4
chr18	49491235	49492235	RP5-1148A21.3|hela|ENSG00000265681|dwES	chr18	49491545	49491559	NOLC1|K562	14
chr18	49491235	49492235	RP5-1148A21.3|hela|ENSG00000265681|dwES	chr18	49491295	49491311	UPF1|K562	16
chr18	49491235	49492235	RP5-1148A21.3|hela|ENSG00000265681|dwES	chr18	49491694	49491702	XRCC6|HepG2	8
chr18	49491235	49492235	RP5-1148A21.3|hela|ENSG00000265681|dwES	chr18	49491301	49491330	QKI|HEK293	29
chr18	49491235	49492235	RP5-1148A21.3|hela|ENSG00000265681|dwES	chr18	49491531	49491534	SND1|K562	3
chr18	49491235	49492235	RP5-1148A21.3|hela|ENSG00000265681|dwES	chr18	49491281	49491292	RBM5|HepG2	11
chr18	49491235	49492235	RP5-1148A21.3|hela|ENSG00000265681|dwES	chr18	49491291	49491330	GNL3|K562	39
chr18	49491235	49492235	RP5-1148A21.3|hela|ENSG00000265681|dwES	chr18	49491301	49491350	EWSR|HEK293	49
chr18	49491235	49492235	RP5-1148A21.3|hela|ENSG00000265681|dwES	chr18	49491313	49491317	GRSF1|HepG2	4
chr18	49491235	49492235	RP5-1148A21.3|hela|ENSG00000265681|dwES	chr18	49491788	49491810	LIN28B|K562	22
chr18	49491235	49492235	RP5-1148A21.3|hela|ENSG00000265681|dwES	chr18	49491664	49491715	PUS1|K562	51
chr18	49491235	49492235	RP5-1148A21.3|hela|ENSG00000265681|dwES	chr18	49491660	49491718	CSTF2T|K562	58
chr18	49491235	49492235	RP5-1148A21.3|hela|ENSG00000265681|dwES	chr18	49491423	49491445	IGF2BP2|K562	22
chr18	49491235	49492235	RP5-1148A21.3|hela|ENSG00000265681|dwES	chr18	49491284	49491327	DGCR8|K562	43
chr18	49491235	49492235	RP5-1148A21.3|hela|ENSG00000265681|dwES	chr18	49491279	49491330	ILF3|K562	51
chr18	49491235	49492235	RP5-1148A21.3|hela|ENSG00000265681|dwES	chr18	49491689	49491709	SMNDC1|K562	20
chr18	49491235	49492235	RP5-1148A21.3|hela|ENSG00000265681|dwES	chr18	49491285	49491339	AGGF1|HepG2	54
chr18	49491235	49492235	RP5-1148A21.3|hela|ENSG00000265681|dwES	chr18	49491531	49491537	NCBP2|HepG2	6
chr18	49491235	49492235	RP5-1148A21.3|hela|ENSG00000265681|dwES	chr18	49491294	49491313	FTO|K562	19
chr18	49491235	49492235	RP5-1148A21.3|hela|ENSG00000265681|dwES	chr18	49491732	49491769	LIN28B|K562	37
chr18	49491235	49492235	RP5-1148A21.3|hela|ENSG00000265681|dwES	chr18	49491282	49491329	RPS5|K562	47
chr18	49491235	49492235	RP5-1148A21.3|hela|ENSG00000265681|dwES	chr18	49491292	49491330	LIN28B|HepG2	38
chr18	49491235	49492235	RP5-1148A21.3|hela|ENSG00000265681|dwES	chr18	49491554	49491584	TIA1|K562	30
chr18	49491235	49492235	RP5-1148A21.3|hela|ENSG00000265681|dwES	chr18	49491283	49491323	RBFOX2|K562	40
chr18	49491235	49492235	RP5-1148A21.3|hela|ENSG00000265681|dwES	chr18	49491664	49491692	UCHL5|K562	28
chr18	49491235	49492235	RP5-1148A21.3|hela|ENSG00000265681|dwES	chr18	49491531	49491535	UCHL5|K562	4
chr18	49491235	49492235	RP5-1148A21.3|hela|ENSG00000265681|dwES	chr18	49491661	49491735	RBM15|K562	74
chr18	49491235	49492235	RP5-1148A21.3|hela|ENSG00000265681|dwES	chr18	49491533	49491555	TARDBP|K562	22
chr18	49491235	49492235	RP5-1148A21.3|hela|ENSG00000265681|dwES	chr18	49491607	49491630	NUDT21|HEK293	23
chr18	49491235	49492235	RP5-1148A21.3|hela|ENSG00000265681|dwES	chr18	49491553	49491585	NCBP2|HepG2	32
chr18	49491235	49492235	RP5-1148A21.3|hela|ENSG00000265681|dwES	chr18	49491659	49491670	DGCR8|HepG2	11
chr18	49491235	49492235	RP5-1148A21.3|hela|ENSG00000265681|dwES	chr18	49491762	49491810	AGO2|HEK293S	48
chr18	49491235	49492235	RP5-1148A21.3|hela|ENSG00000265681|dwES	chr18	49491732	49491770	SUB1|HepG2	38
chr18	49491235	49492235	RP5-1148A21.3|hela|ENSG00000265681|dwES	chr18	49491563	49491585	IGF2BP1|HepG2	22
chr18	49491235	49492235	RP5-1148A21.3|hela|ENSG00000265681|dwES	chr18	49491346	49491348	SF3B1|K562	2
chr18	49491235	49492235	RP5-1148A21.3|hela|ENSG00000265681|dwES	chr18	49491663	49491680	SRSF1|K562	17
chr18	49491235	49492235	RP5-1148A21.3|hela|ENSG00000265681|dwES	chr18	49491784	49491830	HNRNPM|K562	46
chr18	49491235	49492235	RP5-1148A21.3|hela|ENSG00000265681|dwES	chr18	49491297	49491339	TRA2A|K562	42
chr18	49491235	49492235	RP5-1148A21.3|hela|ENSG00000265681|dwES	chr18	49491659	49491713	TAF15|K562	54
chr18	49491235	49492235	RP5-1148A21.3|hela|ENSG00000265681|dwES	chr18	49491296	49491327	SRSF7|K562	31
chr18	49491235	49492235	RP5-1148A21.3|hela|ENSG00000265681|dwES	chr18	49491655	49491730	SLTM|HepG2	75
chr18	49491235	49492235	RP5-1148A21.3|hela|ENSG00000265681|dwES	chr18	49491545	49491586	DDX6|HepG2	41
chr18	49491235	49492235	RP5-1148A21.3|hela|ENSG00000265681|dwES	chr18	49491669	49491683	GRWD1|HepG2	14
chr18	49491235	49492235	RP5-1148A21.3|hela|ENSG00000265681|dwES	chr18	49491411	49491432	LSM11|HepG2	21
chr18	49491235	49492235	RP5-1148A21.3|hela|ENSG00000265681|dwES	chr18	49491319	49491346	HNRNPL|K562	27
chr18	49491235	49492235	RP5-1148A21.3|hela|ENSG00000265681|dwES	chr18	49491280	49491291	RPS3|K562	11
chr18	49491235	49492235	RP5-1148A21.3|hela|ENSG00000265681|dwES	chr18	49491770	49491802	LARP4|K562	32
chr18	49491235	49492235	RP5-1148A21.3|hela|ENSG00000265681|dwES	chr18	49491716	49491722	PTBP1|K562	6
chr18	49491235	49492235	RP5-1148A21.3|hela|ENSG00000265681|dwES	chr18	49491536	49491586	AGGF1|HepG2	50
chr18	49491235	49492235	RP5-1148A21.3|hela|ENSG00000265681|dwES	chr18	49491426	49491446	FAM120A|HepG2	20
chr18	49491235	49492235	RP5-1148A21.3|hela|ENSG00000265681|dwES	chr18	49491282	49491292	NOLC1|HepG2	10
chr18	49491235	49492235	RP5-1148A21.3|hela|ENSG00000265681|dwES	chr18	49491299	49491330	SMNDC1|K562	31
chr18	49491235	49492235	RP5-1148A21.3|hela|ENSG00000265681|dwES	chr18	49491662	49491730	BCCIP|HepG2	68
chr18	49491235	49492235	RP5-1148A21.3|hela|ENSG00000265681|dwES	chr18	49491559	49491586	XPO5|HepG2	27
chr18	49491235	49492235	RP5-1148A21.3|hela|ENSG00000265681|dwES	chr18	49491437	49491444	LSM11|HepG2	7
chr18	49491235	49492235	RP5-1148A21.3|hela|ENSG00000265681|dwES	chr18	49491667	49491713	SRSF7|K562	46
chr18	49491235	49492235	RP5-1148A21.3|hela|ENSG00000265681|dwES	chr18	49491566	49491582	SRSF1|K562	16
chr18	49491235	49492235	RP5-1148A21.3|hela|ENSG00000265681|dwES	chr18	49491448	49491493	SF3B1|K562	45
chr18	49491235	49492235	RP5-1148A21.3|hela|ENSG00000265681|dwES	chr18	49491573	49491585	U2AF1|HepG2	12
chr18	49491235	49492235	RP5-1148A21.3|hela|ENSG00000265681|dwES	chr18	49491283	49491321	SND1|K562	38
chr18	49491235	49492235	RP5-1148A21.3|hela|ENSG00000265681|dwES	chr18	49491780	49491819	SRSF1|K562	39
chr18	49491235	49492235	RP5-1148A21.3|hela|ENSG00000265681|dwES	chr18	49491291	49491315	DHX30|HepG2	24
chr18	49491235	49492235	RP5-1148A21.3|hela|ENSG00000265681|dwES	chr18	49491283	49491323	METAP2|K562	40
chr18	49491235	49492235	RP5-1148A21.3|hela|ENSG00000265681|dwES	chr18	49491296	49491323	DDX24|K562	27
chr18	49491235	49492235	RP5-1148A21.3|hela|ENSG00000265681|dwES	chr18	49491416	49491445	ZNF622|K562	29
chr18	49491235	49492235	RP5-1148A21.3|hela|ENSG00000265681|dwES	chr18	49491789	49491827	TAF15|HepG2	38
chr18	49491235	49492235	RP5-1148A21.3|hela|ENSG00000265681|dwES	chr18	49491703	49491722	SMNDC1|HepG2	19
chr18	49491235	49492235	RP5-1148A21.3|hela|ENSG00000265681|dwES	chr18	49491566	49491584	DGCR8|HepG2	18
chr18	49491235	49492235	RP5-1148A21.3|hela|ENSG00000265681|dwES	chr18	49491436	49491445	IGF2BP3|HepG2	9
chr18	49491235	49492235	RP5-1148A21.3|hela|ENSG00000265681|dwES	chr18	49491285	49491346	SRSF9|HepG2	61
chr18	49491235	49492235	RP5-1148A21.3|hela|ENSG00000265681|dwES	chr18	49491667	49491689	YWHAG|K562	22
chr18	49491235	49492235	RP5-1148A21.3|hela|ENSG00000265681|dwES	chr18	49491431	49491445	BUD13|K562	14
chr18	49491235	49492235	RP5-1148A21.3|hela|ENSG00000265681|dwES	chr18	49491301	49491330	TNRC6C|HEK293	29
chr18	49491235	49492235	RP5-1148A21.3|hela|ENSG00000265681|dwES	chr18	49491281	49491325	HNRNPUL1|HepG2	44
chr18	49491235	49492235	RP5-1148A21.3|hela|ENSG00000265681|dwES	chr18	49491532	49491556	CPSF6|K562	24
chr18	49491235	49492235	RP5-1148A21.3|hela|ENSG00000265681|dwES	chr18	49491749	49491792	TAF15|K562	43
chr18	49491235	49492235	RP5-1148A21.3|hela|ENSG00000265681|dwES	chr18	49491404	49491405	TARDBP|K562	1
chr18	49491235	49492235	RP5-1148A21.3|hela|ENSG00000265681|dwES	chr18	49491436	49491438	SRSF1|K562	2
chr18	49491235	49492235	RP5-1148A21.3|hela|ENSG00000265681|dwES	chr18	49491662	49491696	EXOSC5|K562	34
chr18	49491235	49492235	RP5-1148A21.3|hela|ENSG00000265681|dwES	chr18	49491289	49491329	TBRG4|K562	40
chr18	49491235	49492235	RP5-1148A21.3|hela|ENSG00000265681|dwES	chr18	49491667	49491695	RPS5|K562	28
chr18	49491235	49492235	RP5-1148A21.3|hela|ENSG00000265681|dwES	chr18	49491336	49491347	SMNDC1|K562	11
chr18	49491235	49492235	RP5-1148A21.3|hela|ENSG00000265681|dwES	chr18	49491661	49491718	NONO|K562	57
chr18	49491235	49492235	RP5-1148A21.3|hela|ENSG00000265681|dwES	chr18	49491681	49491699	FKBP4|HepG2	18
chr18	49491235	49492235	RP5-1148A21.3|hela|ENSG00000265681|dwES	chr18	49491425	49491443	SRSF1|K562	18
chr18	49491235	49492235	RP5-1148A21.3|hela|ENSG00000265681|dwES	chr18	49491560	49491584	FMR1|K562	24
chr18	49491235	49492235	RP5-1148A21.3|hela|ENSG00000265681|dwES	chr18	49491673	49491717	HNRNPL|K562	44
chr18	49491235	49492235	RP5-1148A21.3|hela|ENSG00000265681|dwES	chr18	49491559	49491585	SUB1|HepG2	26
chr18	49491235	49492235	RP5-1148A21.3|hela|ENSG00000265681|dwES	chr18	49491285	49491316	DDX3X|K562	31
chr18	49491235	49492235	RP5-1148A21.3|hela|ENSG00000265681|dwES	chr18	49491657	49491706	TAF15|K562	49
chr18	49491235	49492235	RP5-1148A21.3|hela|ENSG00000265681|dwES	chr18	49491661	49491725	KHDRBS1|K562	64
chr17	28747516	28748516	RP5-1148A21.3|hela|ENSG00000076604|dwES	chr17	28747566	28747599	HNRNPA1|K562	33
chr17	28747516	28748516	RP5-1148A21.3|hela|ENSG00000076604|dwES	chr17	28747564	28747616	HNRNPA1|K562	52
chr17	28747516	28748516	RP5-1148A21.3|hela|ENSG00000076604|dwES	chr17	28747622	28747662	TBRG4|HepG2	40
chr17	28747516	28748516	RP5-1148A21.3|hela|ENSG00000076604|dwES	chr17	28747645	28747669	RBM5|HepG2	24
chr17	28747516	28748516	RP5-1148A21.3|hela|ENSG00000076604|dwES	chr17	28747636	28747698	SAFB2|K562	62
chr17	28747516	28748516	RP5-1148A21.3|hela|ENSG00000076604|dwES	chr17	28747643	28747671	MTPAP|K562	28
chr17	28747516	28748516	RP5-1148A21.3|hela|ENSG00000076604|dwES	chr17	28747649	28747652	TROVE2|K562	3
chr17	28747516	28748516	RP5-1148A21.3|hela|ENSG00000076604|dwES	chr17	28747598	28747616	FASTKD2|HepG2	18
chr17	28747516	28748516	RP5-1148A21.3|hela|ENSG00000076604|dwES	chr17	28747582	28747599	ZRANB2|K562	17
chr17	28747516	28748516	RP5-1148A21.3|hela|ENSG00000076604|dwES	chr17	28747476	28747522	RPS5|HepG2	6
chr17	28747516	28748516	RP5-1148A21.3|hela|ENSG00000076604|dwES	chr17	28747617	28747626	HNRNPU|K562	9
chr17	28747516	28748516	RP5-1148A21.3|hela|ENSG00000076604|dwES	chr17	28747644	28747669	CSTF2|HepG2	25
chr17	28747516	28748516	RP5-1148A21.3|hela|ENSG00000076604|dwES	chr17	28747647	28747704	HNRNPA1|HepG2	57
chr17	28747516	28748516	RP5-1148A21.3|hela|ENSG00000076604|dwES	chr17	28747473	28747522	HNRNPA1|HepG2	6
chr17	28747516	28748516	RP5-1148A21.3|hela|ENSG00000076604|dwES	chr17	28747600	28747635	LARP7|HepG2	35
chr17	28747516	28748516	RP5-1148A21.3|hela|ENSG00000076604|dwES	chr17	28747521	28747566	SND1|K562	45
chr17	28747516	28748516	RP5-1148A21.3|hela|ENSG00000076604|dwES	chr17	28747647	28747712	TARDBP|K562	65
chr17	28747516	28748516	RP5-1148A21.3|hela|ENSG00000076604|dwES	chr17	28747642	28747725	RBM5|HepG2	83
chr17	28747516	28748516	RP5-1148A21.3|hela|ENSG00000076604|dwES	chr17	28747577	28747582	ZRANB2|K562	5
chr17	28747516	28748516	RP5-1148A21.3|hela|ENSG00000076604|dwES	chr17	28747620	28747655	LIN28B|K562	35
chr17	28747516	28748516	RP5-1148A21.3|hela|ENSG00000076604|dwES	chr17	28747574	28747617	HNRNPA1|HepG2	43
chr17	28747516	28748516	RP5-1148A21.3|hela|ENSG00000076604|dwES	chr17	28747631	28747683	HNRNPA1|K562	52
chr17	28747516	28748516	RP5-1148A21.3|hela|ENSG00000076604|dwES	chr17	28747550	28747614	HNRNPA1|HepG2	64
chr17	28747516	28748516	RP5-1148A21.3|hela|ENSG00000076604|dwES	chr17	28747635	28747703	TAF15|HepG2	68
chr17	28747516	28748516	RP5-1148A21.3|hela|ENSG00000076604|dwES	chr17	28747646	28747693	EIF3D|HepG2	47
chr17	28747516	28748516	RP5-1148A21.3|hela|ENSG00000076604|dwES	chr17	28747538	28747572	PUS1|K562	34
chr16	67881453	67882453	RP5-1148A21.3|hela|ENSG00000038358|dwES	chr16	67882433	67882464	UPF1|K562	20
chr16	67881453	67882453	RP5-1148A21.3|hela|ENSG00000038358|dwES	chr16	67882428	67882466	YBX3|K562	25
chr16	67881453	67882453	RP5-1148A21.3|hela|ENSG00000038358|dwES	chr16	67882426	67882464	EFTUD2|K562	27
chr16	67881453	67882453	RP5-1148A21.3|hela|ENSG00000038358|dwES	chr16	67882448	67882489	SUB1|HepG2	5
chr11	709921	710921	RP5-1148A21.3|hela|ENSG00000177106|dwES	chr11	710239	710278	FAM120A|HepG2	39
chr11	709921	710921	RP5-1148A21.3|hela|ENSG00000177106|dwES	chr11	710441	710454	CDC40|HepG2	13
chr11	709921	710921	RP5-1148A21.3|hela|ENSG00000177106|dwES	chr11	710044	710110	HNRNPA1|HepG2	66
chr11	709921	710921	RP5-1148A21.3|hela|ENSG00000177106|dwES	chr11	710619	710637	NCBP2|HepG2	18
chr11	709921	710921	RP5-1148A21.3|hela|ENSG00000177106|dwES	chr11	710236	710269	RBM22|HepG2	33
chr11	709921	710921	RP5-1148A21.3|hela|ENSG00000177106|dwES	chr11	710805	710878	DDX55|HepG2	73
chr11	709921	710921	RP5-1148A21.3|hela|ENSG00000177106|dwES	chr11	710128	710133	DHX30|HepG2	5
chr11	709921	710921	RP5-1148A21.3|hela|ENSG00000177106|dwES	chr11	709913	709942	FASTKD2|HepG2	21
chr11	709921	710921	RP5-1148A21.3|hela|ENSG00000177106|dwES	chr11	710918	710951	PCBP2|HepG2	3
chr11	709921	710921	RP5-1148A21.3|hela|ENSG00000177106|dwES	chr11	710802	710873	TAF15|HepG2	71
chr11	709921	710921	RP5-1148A21.3|hela|ENSG00000177106|dwES	chr11	710822	710868	CSTF2|HepG2	46
chr11	709921	710921	RP5-1148A21.3|hela|ENSG00000177106|dwES	chr11	710233	710266	TIA1|HepG2	33
chr11	709921	710921	RP5-1148A21.3|hela|ENSG00000177106|dwES	chr11	710867	710890	ILF3|HepG2	23
chr11	709921	710921	RP5-1148A21.3|hela|ENSG00000177106|dwES	chr11	710101	710161	RBM15|HepG2	60
chr11	709921	710921	RP5-1148A21.3|hela|ENSG00000177106|dwES	chr11	710800	710842	CDC40|HepG2	42
chr11	709921	710921	RP5-1148A21.3|hela|ENSG00000177106|dwES	chr11	710105	710131	FKBP4|HepG2	26
chr11	709921	710921	RP5-1148A21.3|hela|ENSG00000177106|dwES	chr11	710477	710527	PRPF8|HepG2	50
chr11	709921	710921	RP5-1148A21.3|hela|ENSG00000177106|dwES	chr11	710185	710232	HNRNPK|K562	47
chr11	709921	710921	RP5-1148A21.3|hela|ENSG00000177106|dwES	chr11	710306	710332	SLTM|HepG2	26
chr11	709921	710921	RP5-1148A21.3|hela|ENSG00000177106|dwES	chr11	710480	710528	PRPF8|K562	48
chr11	709921	710921	RP5-1148A21.3|hela|ENSG00000177106|dwES	chr11	710422	710450	ZNF622|K562	28
chr11	709921	710921	RP5-1148A21.3|hela|ENSG00000177106|dwES	chr11	710373	710394	NKRF|HepG2	21
chr11	709921	710921	RP5-1148A21.3|hela|ENSG00000177106|dwES	chr11	710809	710857	NCBP2|HepG2	48
chr11	709921	710921	RP5-1148A21.3|hela|ENSG00000177106|dwES	chr11	710255	710298	LIN28B|HepG2	43
chr11	709921	710921	RP5-1148A21.3|hela|ENSG00000177106|dwES	chr11	710373	710400	EFTUD2|HepG2	27
chr11	709921	710921	RP5-1148A21.3|hela|ENSG00000177106|dwES	chr11	710781	710895	CSTF2T|HepG2	114
chr11	709921	710921	RP5-1148A21.3|hela|ENSG00000177106|dwES	chr11	710134	710164	UCHL5|HepG2	30
chr11	709921	710921	RP5-1148A21.3|hela|ENSG00000177106|dwES	chr11	710254	710292	U2AF1|HepG2	38
chr11	709921	710921	RP5-1148A21.3|hela|ENSG00000177106|dwES	chr11	710297	710319	IGF2BP3|HepG2	22
chr11	709921	710921	RP5-1148A21.3|hela|ENSG00000177106|dwES	chr11	709965	709998	LARP7|HepG2	33
chr11	709921	710921	RP5-1148A21.3|hela|ENSG00000177106|dwES	chr11	710361	710378	TBRG4|HepG2	17
chr11	709921	710921	RP5-1148A21.3|hela|ENSG00000177106|dwES	chr11	710794	710843	DKC1|HepG2	49
chr11	709921	710921	RP5-1148A21.3|hela|ENSG00000177106|dwES	chr11	710848	710871	HNRNPU|K562	23
chr11	709921	710921	RP5-1148A21.3|hela|ENSG00000177106|dwES	chr11	710228	710266	AGGF1|K562	38
chr11	709921	710921	RP5-1148A21.3|hela|ENSG00000177106|dwES	chr11	710857	710873	RPS5|HepG2	16
chr11	709921	710921	RP5-1148A21.3|hela|ENSG00000177106|dwES	chr11	710088	710197	HNRNPK|HepG2	109
chr11	709921	710921	RP5-1148A21.3|hela|ENSG00000177106|dwES	chr11	710235	710272	RPS5|HepG2	37
chr11	709921	710921	RP5-1148A21.3|hela|ENSG00000177106|dwES	chr11	710231	710292	DHX30|HepG2	61
chr11	709921	710921	RP5-1148A21.3|hela|ENSG00000177106|dwES	chr11	710920	710965	RBM22|HepG2	1
chr11	709921	710921	RP5-1148A21.3|hela|ENSG00000177106|dwES	chr11	710301	710331	XRN2|HepG2	30
chr11	709921	710921	RP5-1148A21.3|hela|ENSG00000177106|dwES	chr11	710145	710169	BUD13|K562	24
chr11	709921	710921	RP5-1148A21.3|hela|ENSG00000177106|dwES	chr11	710093	710127	CDC40|HepG2	34
chr11	709921	710921	RP5-1148A21.3|hela|ENSG00000177106|dwES	chr11	710230	710309	NKRF|HepG2	79
chr11	709921	710921	RP5-1148A21.3|hela|ENSG00000177106|dwES	chr11	710455	710458	GRWD1|HepG2	3
chr11	709921	710921	RP5-1148A21.3|hela|ENSG00000177106|dwES	chr11	710823	710847	XPO5|HepG2	24
chr11	709921	710921	RP5-1148A21.3|hela|ENSG00000177106|dwES	chr11	710114	710164	FASTKD2|HepG2	50
chr11	709921	710921	RP5-1148A21.3|hela|ENSG00000177106|dwES	chr11	710091	710133	RBFOX2|HepG2	42
chr11	709921	710921	RP5-1148A21.3|hela|ENSG00000177106|dwES	chr11	710230	710270	IGF2BP3|HepG2	40
chr11	709921	710921	RP5-1148A21.3|hela|ENSG00000177106|dwES	chr11	710234	710263	SLTM|HepG2	29
chr11	709921	710921	RP5-1148A21.3|hela|ENSG00000177106|dwES	chr11	710797	710854	HNRNPC|HepG2	57
chr11	709921	710921	RP5-1148A21.3|hela|ENSG00000177106|dwES	chr11	710454	710526	PRPF8|HepG2	72
chr11	709921	710921	RP5-1148A21.3|hela|ENSG00000177106|dwES	chr11	710790	710843	DDX6|HepG2	53
chr11	709921	710921	RP5-1148A21.3|hela|ENSG00000177106|dwES	chr11	710224	710274	TIA1|HepG2	50
chr11	709921	710921	RP5-1148A21.3|hela|ENSG00000177106|dwES	chr11	710230	710285	PCBP2|HepG2	55
chr11	709921	710921	RP5-1148A21.3|hela|ENSG00000177106|dwES	chr11	710393	710409	HNRNPUL1|HepG2	16
chr11	709921	710921	RP5-1148A21.3|hela|ENSG00000177106|dwES	chr11	710797	710816	PTBP1|HepG2	19
chr11	709921	710921	RP5-1148A21.3|hela|ENSG00000177106|dwES	chr11	709843	709947	HNRNPA1|HepG2	26
chr11	709921	710921	RP5-1148A21.3|hela|ENSG00000177106|dwES	chr11	710128	710154	QKI|HepG2	26
chr11	709921	710921	RP5-1148A21.3|hela|ENSG00000177106|dwES	chr11	710100	710128	HNRNPM|HepG2	28
chr11	709921	710921	RP5-1148A21.3|hela|ENSG00000177106|dwES	chr11	710259	710302	CDC40|HepG2	43
chr11	709921	710921	RP5-1148A21.3|hela|ENSG00000177106|dwES	chr11	710359	710386	RBM5|HepG2	27
chr11	709921	710921	RP5-1148A21.3|hela|ENSG00000177106|dwES	chr11	710235	710274	U2AF2|HepG2	39
chr11	709921	710921	RP5-1148A21.3|hela|ENSG00000177106|dwES	chr11	710234	710261	DDX6|HepG2	27
chr11	709921	710921	RP5-1148A21.3|hela|ENSG00000177106|dwES	chr11	710809	710841	TIA1|HepG2	32
chr11	709921	710921	RP5-1148A21.3|hela|ENSG00000177106|dwES	chr11	710812	710847	HNRNPUL1|HepG2	35
chr11	709921	710921	RP5-1148A21.3|hela|ENSG00000177106|dwES	chr11	710104	710157	ILF3|HepG2	53
chr11	709921	710921	RP5-1148A21.3|hela|ENSG00000177106|dwES	chr11	709973	709976	NKRF|HepG2	3
chr11	709921	710921	RP5-1148A21.3|hela|ENSG00000177106|dwES	chr11	709904	709935	HNRNPK|K562	14
chr11	709921	710921	RP5-1148A21.3|hela|ENSG00000177106|dwES	chr11	710883	710914	HNRNPUL1|HepG2	31
chr11	709921	710921	RP5-1148A21.3|hela|ENSG00000177106|dwES	chr11	710097	710120	GRSF1|HepG2	23
chr11	709921	710921	RP5-1148A21.3|hela|ENSG00000177106|dwES	chr11	710420	710488	YBX3|K562	68
chr11	709921	710921	RP5-1148A21.3|hela|ENSG00000177106|dwES	chr11	710788	710815	HNRNPU|K562	27
chr11	709921	710921	RP5-1148A21.3|hela|ENSG00000177106|dwES	chr11	710809	710847	SUGP2|HepG2	38
chr11	709921	710921	RP5-1148A21.3|hela|ENSG00000177106|dwES	chr11	710350	710377	AARS|K562	27
chr11	709921	710921	RP5-1148A21.3|hela|ENSG00000177106|dwES	chr11	710258	710318	BUD13|HepG2	60
chr11	709921	710921	RP5-1148A21.3|hela|ENSG00000177106|dwES	chr11	710246	710265	IGF2BP1|HepG2	19
chr11	709921	710921	RP5-1148A21.3|hela|ENSG00000177106|dwES	chr11	710098	710181	DDX59|HepG2	83
chr11	709921	710921	RP5-1148A21.3|hela|ENSG00000177106|dwES	chr11	710168	710191	HNRNPU|K562	23
chr11	709921	710921	RP5-1148A21.3|hela|ENSG00000177106|dwES	chr11	710141	710174	XRCC6|HepG2	33
chr11	709921	710921	RP5-1148A21.3|hela|ENSG00000177106|dwES	chr11	710655	710678	HNRNPUL1|HepG2	23
chr11	709921	710921	RP5-1148A21.3|hela|ENSG00000177106|dwES	chr11	710802	710836	DKC1|HepG2	34
chr11	709921	710921	RP5-1148A21.3|hela|ENSG00000177106|dwES	chr11	710798	710839	TBRG4|HepG2	41
chr11	709921	710921	RP5-1148A21.3|hela|ENSG00000177106|dwES	chr11	709908	709956	IGF2BP1|HepG2	35
chr11	709921	710921	RP5-1148A21.3|hela|ENSG00000177106|dwES	chr11	710148	710160	ILF3|HepG2	12
chr11	709921	710921	RP5-1148A21.3|hela|ENSG00000177106|dwES	chr11	710456	710487	YBX3|K562	31
chr11	709921	710921	RP5-1148A21.3|hela|ENSG00000177106|dwES	chr11	710876	710904	RBM22|HepG2	28
chr11	709921	710921	RP5-1148A21.3|hela|ENSG00000177106|dwES	chr11	710134	710152	NCBP2|HepG2	18
chr11	709921	710921	RP5-1148A21.3|hela|ENSG00000177106|dwES	chr11	710784	710868	POLR2G|HepG2	84
chr11	709921	710921	RP5-1148A21.3|hela|ENSG00000177106|dwES	chr11	710844	710857	BCCIP|HepG2	13
chr11	709921	710921	RP5-1148A21.3|hela|ENSG00000177106|dwES	chr11	709899	709930	XPO5|HepG2	9
chr11	709921	710921	RP5-1148A21.3|hela|ENSG00000177106|dwES	chr11	710127	710178	FAM120A|HepG2	51
chr11	709921	710921	RP5-1148A21.3|hela|ENSG00000177106|dwES	chr11	710144	710174	SND1|HepG2	30
chr11	709921	710921	RP5-1148A21.3|hela|ENSG00000177106|dwES	chr11	710097	710148	PCBP2|HepG2	51
chr11	709921	710921	RP5-1148A21.3|hela|ENSG00000177106|dwES	chr11	710237	710263	TAF15|HepG2	26
chr11	709921	710921	RP5-1148A21.3|hela|ENSG00000177106|dwES	chr11	710285	710357	DROSHA|K562	72
chr11	709921	710921	RP5-1148A21.3|hela|ENSG00000177106|dwES	chr11	709916	709927	DDX3X|HepG2	6
chr11	709921	710921	RP5-1148A21.3|hela|ENSG00000177106|dwES	chr11	710434	710453	XRCC6|HepG2	19
chr11	709921	710921	RP5-1148A21.3|hela|ENSG00000177106|dwES	chr11	710230	710318	ILF3|HepG2	88
chr11	709921	710921	RP5-1148A21.3|hela|ENSG00000177106|dwES	chr11	710237	710308	UCHL5|HepG2	71
chr11	709921	710921	RP5-1148A21.3|hela|ENSG00000177106|dwES	chr11	710114	710151	PTBP1|HepG2	37
chr11	709921	710921	RP5-1148A21.3|hela|ENSG00000177106|dwES	chr11	710092	710183	TROVE2|HepG2	91
chr11	709921	710921	RP5-1148A21.3|hela|ENSG00000177106|dwES	chr11	710244	710299	LARP4|HepG2	55
chr11	709921	710921	RP5-1148A21.3|hela|ENSG00000177106|dwES	chr11	710273	710302	QKI|HepG2	29
chr11	709921	710921	RP5-1148A21.3|hela|ENSG00000177106|dwES	chr11	710822	710863	GTF2F1|HepG2	41
chr11	709921	710921	RP5-1148A21.3|hela|ENSG00000177106|dwES	chr11	710241	710280	GTF2F1|HepG2	39
chr11	709921	710921	RP5-1148A21.3|hela|ENSG00000177106|dwES	chr11	710786	710880	TAF15|HepG2	94
chr11	709921	710921	RP5-1148A21.3|hela|ENSG00000177106|dwES	chr11	710778	710808	RBFOX2|HepG2	30
chr11	709921	710921	RP5-1148A21.3|hela|ENSG00000177106|dwES	chr11	710143	710181	GTF2F1|HepG2	38
chr11	709921	710921	RP5-1148A21.3|hela|ENSG00000177106|dwES	chr11	710871	710898	AGGF1|HepG2	27
chr11	709921	710921	RP5-1148A21.3|hela|ENSG00000177106|dwES	chr11	710482	710487	LIN28B|HepG2	5
chr11	709921	710921	RP5-1148A21.3|hela|ENSG00000177106|dwES	chr11	710052	710100	SUPV3L1|HepG2	48
chr11	709921	710921	RP5-1148A21.3|hela|ENSG00000177106|dwES	chr11	710102	710173	EFTUD2|HepG2	71
chr11	709921	710921	RP5-1148A21.3|hela|ENSG00000177106|dwES	chr11	710464	710531	PRPF8|K562	67
chr11	709921	710921	RP5-1148A21.3|hela|ENSG00000177106|dwES	chr11	710471	710486	SRSF7|HepG2	15
chr11	709921	710921	RP5-1148A21.3|hela|ENSG00000177106|dwES	chr11	710798	710826	GRSF1|HepG2	28
chr11	709921	710921	RP5-1148A21.3|hela|ENSG00000177106|dwES	chr11	710374	710396	IGF2BP1|HepG2	22
chr11	709921	710921	RP5-1148A21.3|hela|ENSG00000177106|dwES	chr11	710457	710487	METAP2|K562	30
chr11	709921	710921	RP5-1148A21.3|hela|ENSG00000177106|dwES	chr11	710821	710864	RPS5|HepG2	43
chr11	709921	710921	RP5-1148A21.3|hela|ENSG00000177106|dwES	chr11	710782	710836	ZRANB2|K562	54
chr11	709921	710921	RP5-1148A21.3|hela|ENSG00000177106|dwES	chr11	709967	709999	XRN2|HepG2	32
chr11	709921	710921	RP5-1148A21.3|hela|ENSG00000177106|dwES	chr11	710784	710822	EFTUD2|HepG2	38
chr11	709921	710921	RP5-1148A21.3|hela|ENSG00000177106|dwES	chr11	710253	710320	EFTUD2|HepG2	67
chr11	709921	710921	RP5-1148A21.3|hela|ENSG00000177106|dwES	chr11	710797	710856	NKRF|HepG2	59
chr11	709921	710921	RP5-1148A21.3|hela|ENSG00000177106|dwES	chr11	710307	710333	EFTUD2|HepG2	26
chr11	709921	710921	RP5-1148A21.3|hela|ENSG00000177106|dwES	chr11	710231	710273	XRCC6|HepG2	42
chr11	709921	710921	RP5-1148A21.3|hela|ENSG00000177106|dwES	chr11	710371	710425	SF3B4|HepG2	54
chr11	709921	710921	RP5-1148A21.3|hela|ENSG00000177106|dwES	chr11	710461	710477	PRPF8|HepG2	16
chr11	709921	710921	RP5-1148A21.3|hela|ENSG00000177106|dwES	chr11	710045	710071	MTPAP|K562	26
chr11	709921	710921	RP5-1148A21.3|hela|ENSG00000177106|dwES	chr11	710766	710838	HNRNPA1|HepG2	72
chr11	709921	710921	RP5-1148A21.3|hela|ENSG00000177106|dwES	chr11	710040	710118	HNRNPA1|HepG2	78
chr11	709921	710921	RP5-1148A21.3|hela|ENSG00000177106|dwES	chr11	710834	710892	ILF3|HepG2	58
chr11	709921	710921	RP5-1148A21.3|hela|ENSG00000177106|dwES	chr11	710093	710144	DGCR8|HepG2	51
chr11	709921	710921	RP5-1148A21.3|hela|ENSG00000177106|dwES	chr11	710139	710171	FAM120A|HepG2	32
chr11	709921	710921	RP5-1148A21.3|hela|ENSG00000177106|dwES	chr11	710229	710274	RBFOX2|HepG2	45
chr11	709921	710921	RP5-1148A21.3|hela|ENSG00000177106|dwES	chr11	710236	710269	BCCIP|HepG2	33
chr11	709921	710921	RP5-1148A21.3|hela|ENSG00000177106|dwES	chr11	710465	710482	NOL12|HepG2	17
chr11	709921	710921	RP5-1148A21.3|hela|ENSG00000177106|dwES	chr11	710234	710277	SFPQ|HepG2	43
chr11	709921	710921	RP5-1148A21.3|hela|ENSG00000177106|dwES	chr11	710250	710281	XRCC6|K562	31
chr11	709921	710921	RP5-1148A21.3|hela|ENSG00000177106|dwES	chr11	710288	710312	GRWD1|HepG2	24
chr11	709921	710921	RP5-1148A21.3|hela|ENSG00000177106|dwES	chr11	710302	710322	NKRF|HepG2	20
chr11	709921	710921	RP5-1148A21.3|hela|ENSG00000177106|dwES	chr11	710839	710858	HNRNPM|HepG2	19
chr11	709921	710921	RP5-1148A21.3|hela|ENSG00000177106|dwES	chr11	710144	710176	RBFOX2|HepG2	32
chr11	709921	710921	RP5-1148A21.3|hela|ENSG00000177106|dwES	chr11	710797	710863	LARP4|HepG2	66
chr11	709921	710921	RP5-1148A21.3|hela|ENSG00000177106|dwES	chr11	710296	710317	SF3B4|HepG2	21
chr11	709921	710921	RP5-1148A21.3|hela|ENSG00000177106|dwES	chr11	710773	710826	HNRNPA1|HepG2	53
chr11	709921	710921	RP5-1148A21.3|hela|ENSG00000177106|dwES	chr11	710269	710320	EIF3D|HepG2	51
chr11	709921	710921	RP5-1148A21.3|hela|ENSG00000177106|dwES	chr11	709969	709995	HNRNPK|HepG2	26
chr11	709921	710921	RP5-1148A21.3|hela|ENSG00000177106|dwES	chr11	710439	710444	DDX24|K562	5
chr11	709921	710921	RP5-1148A21.3|hela|ENSG00000177106|dwES	chr11	710599	710623	AUH|HepG2	24
chr11	709921	710921	RP5-1148A21.3|hela|ENSG00000177106|dwES	chr11	709894	709960	XRN2|HepG2	39
chr11	709921	710921	RP5-1148A21.3|hela|ENSG00000177106|dwES	chr11	710233	710284	DKC1|HepG2	51
chr11	709921	710921	RP5-1148A21.3|hela|ENSG00000177106|dwES	chr11	710138	710175	SUPV3L1|HepG2	37
chr11	709921	710921	RP5-1148A21.3|hela|ENSG00000177106|dwES	chr11	710231	710271	CSTF2T|HepG2	40
chr11	709921	710921	RP5-1148A21.3|hela|ENSG00000177106|dwES	chr11	710808	710861	RBM22|HepG2	53
chr11	709921	710921	RP5-1148A21.3|hela|ENSG00000177106|dwES	chr11	710095	710138	RPS3|HepG2	43
chr11	709921	710921	RP5-1148A21.3|hela|ENSG00000177106|dwES	chr11	710255	710299	CDC40|HepG2	44
chr11	709921	710921	RP5-1148A21.3|hela|ENSG00000177106|dwES	chr11	709893	709943	DDX59|HepG2	22
chr11	709921	710921	RP5-1148A21.3|hela|ENSG00000177106|dwES	chr11	710088	710163	LARP4|HepG2	75
chr11	709921	710921	RP5-1148A21.3|hela|ENSG00000177106|dwES	chr11	709919	709931	BCCIP|HepG2	10
chr11	709921	710921	RP5-1148A21.3|hela|ENSG00000177106|dwES	chr11	710796	710857	CSTF2T|K562	61
chr11	709921	710921	RP5-1148A21.3|hela|ENSG00000177106|dwES	chr11	710303	710318	IGF2BP3|HepG2	15
chr11	709921	710921	RP5-1148A21.3|hela|ENSG00000177106|dwES	chr11	710111	710134	POLR2G|HepG2	23
chr11	709921	710921	RP5-1148A21.3|hela|ENSG00000177106|dwES	chr11	710222	710276	NKRF|HepG2	54
chr11	709921	710921	RP5-1148A21.3|hela|ENSG00000177106|dwES	chr11	710637	710655	RBFOX2|K562	18
chr11	709921	710921	RP5-1148A21.3|hela|ENSG00000177106|dwES	chr11	710357	710422	SF3A3|HepG2	65
chr11	709921	710921	RP5-1148A21.3|hela|ENSG00000177106|dwES	chr11	710881	710908	TBRG4|HepG2	27
chr11	709921	710921	RP5-1148A21.3|hela|ENSG00000177106|dwES	chr11	710114	710171	NKRF|HepG2	57
chr11	709921	710921	RP5-1148A21.3|hela|ENSG00000177106|dwES	chr11	709963	709993	CSTF2T|HepG2	30
chr11	709921	710921	RP5-1148A21.3|hela|ENSG00000177106|dwES	chr11	710779	710813	CSTF2T|HepG2	34
chr11	709921	710921	RP5-1148A21.3|hela|ENSG00000177106|dwES	chr11	710103	710187	PCBP2|HepG2	84
chr11	709921	710921	RP5-1148A21.3|hela|ENSG00000177106|dwES	chr11	710775	710866	QKI|HepG2	91
chr11	709921	710921	RP5-1148A21.3|hela|ENSG00000177106|dwES	chr11	710099	710156	U2AF2|HepG2	57
chr11	709921	710921	RP5-1148A21.3|hela|ENSG00000177106|dwES	chr11	710103	710149	RBFOX2|K562	46
chr11	709921	710921	RP5-1148A21.3|hela|ENSG00000177106|dwES	chr11	710246	710301	DDX59|HepG2	55
chr11	709921	710921	RP5-1148A21.3|hela|ENSG00000177106|dwES	chr11	709915	709945	ILF3|HepG2	24
chr11	709921	710921	RP5-1148A21.3|hela|ENSG00000177106|dwES	chr11	710794	710842	RBM5|HepG2	48
chr11	709921	710921	RP5-1148A21.3|hela|ENSG00000177106|dwES	chr11	710231	710273	SUGP2|HepG2	42
chr11	709921	710921	RP5-1148A21.3|hela|ENSG00000177106|dwES	chr11	710280	710317	EFTUD2|K562	37
chr11	709921	710921	RP5-1148A21.3|hela|ENSG00000177106|dwES	chr11	710802	710826	SUPV3L1|HepG2	24
chr11	709921	710921	RP5-1148A21.3|hela|ENSG00000177106|dwES	chr11	710783	710829	FAM120A|HepG2	46
chr11	709921	710921	RP5-1148A21.3|hela|ENSG00000177106|dwES	chr11	710796	710815	RPS3|HepG2	19
chr11	709921	710921	RP5-1148A21.3|hela|ENSG00000177106|dwES	chr11	710234	710276	CSTF2|HepG2	42
chr11	709921	710921	RP5-1148A21.3|hela|ENSG00000177106|dwES	chr11	710811	710837	XRCC6|K562	26
chr11	709921	710921	RP5-1148A21.3|hela|ENSG00000177106|dwES	chr11	709972	709992	DGCR8|HepG2	20
chr11	709921	710921	RP5-1148A21.3|hela|ENSG00000177106|dwES	chr11	710420	710466	TBRG4|HepG2	46
chr11	709921	710921	RP5-1148A21.3|hela|ENSG00000177106|dwES	chr11	710120	710149	EIF3D|HepG2	29
chr11	709921	710921	RP5-1148A21.3|hela|ENSG00000177106|dwES	chr11	710784	710880	SLTM|HepG2	96
chr11	709921	710921	RP5-1148A21.3|hela|ENSG00000177106|dwES	chr11	710243	710308	CSTF2T|K562	65
chr11	709921	710921	RP5-1148A21.3|hela|ENSG00000177106|dwES	chr11	710637	710656	RPS5|HepG2	19
chr11	709921	710921	RP5-1148A21.3|hela|ENSG00000177106|dwES	chr11	709907	709934	U2AF1|HepG2	13
chr11	709921	710921	RP5-1148A21.3|hela|ENSG00000177106|dwES	chr11	709920	709955	XRN2|HepG2	34
chr11	709921	710921	RP5-1148A21.3|hela|ENSG00000177106|dwES	chr11	710305	710323	FASTKD2|HepG2	18
chr11	709921	710921	RP5-1148A21.3|hela|ENSG00000177106|dwES	chr11	710242	710282	AGGF1|HepG2	40
chr11	709921	710921	RP5-1148A21.3|hela|ENSG00000177106|dwES	chr11	710791	710832	FKBP4|HepG2	41
chr11	709921	710921	RP5-1148A21.3|hela|ENSG00000177106|dwES	chr11	710803	710870	TROVE2|HepG2	67
chr11	709921	710921	RP5-1148A21.3|hela|ENSG00000177106|dwES	chr11	710234	710281	XRN2|HepG2	47
chr11	709921	710921	RP5-1148A21.3|hela|ENSG00000177106|dwES	chr11	710287	710328	HNRNPK|K562	41
chr11	709921	710921	RP5-1148A21.3|hela|ENSG00000177106|dwES	chr11	710266	710322	NCBP2|K562	56
chr11	709921	710921	RP5-1148A21.3|hela|ENSG00000177106|dwES	chr11	710125	710170	EFTUD2|HepG2	45
chr11	709921	710921	RP5-1148A21.3|hela|ENSG00000177106|dwES	chr11	710800	710856	NCBP2|HepG2	56
chr11	709921	710921	RP5-1148A21.3|hela|ENSG00000177106|dwES	chr11	710374	710413	SLTM|K562	39
chr11	709921	710921	RP5-1148A21.3|hela|ENSG00000177106|dwES	chr11	710828	710889	HNRNPUL1|HepG2	61
chr11	709921	710921	RP5-1148A21.3|hela|ENSG00000177106|dwES	chr11	709910	709931	BCCIP|HepG2	10
chr11	709921	710921	RP5-1148A21.3|hela|ENSG00000177106|dwES	chr11	710446	710482	GRWD1|HepG2	36
chr11	709921	710921	RP5-1148A21.3|hela|ENSG00000177106|dwES	chr11	709914	709945	AUH|HepG2	24
chr11	709921	710921	RP5-1148A21.3|hela|ENSG00000177106|dwES	chr11	710253	710257	DDX55|HepG2	4
chr11	709921	710921	RP5-1148A21.3|hela|ENSG00000177106|dwES	chr11	710123	710177	NOLC1|HepG2	54
chr11	709921	710921	RP5-1148A21.3|hela|ENSG00000177106|dwES	chr11	709901	709963	CSTF2T|HepG2	42
chr11	709921	710921	RP5-1148A21.3|hela|ENSG00000177106|dwES	chr11	710245	710264	TBRG4|HepG2	19
chr11	709921	710921	RP5-1148A21.3|hela|ENSG00000177106|dwES	chr11	710227	710272	MTPAP|K562	45
chr11	709921	710921	RP5-1148A21.3|hela|ENSG00000177106|dwES	chr11	710230	710263	SF3A3|HepG2	33
chr11	709921	710921	RP5-1148A21.3|hela|ENSG00000177106|dwES	chr11	710117	710172	SLTM|HepG2	55
chr11	709921	710921	RP5-1148A21.3|hela|ENSG00000177106|dwES	chr11	709902	709967	CSTF2T|HepG2	46
chr11	709921	710921	RP5-1148A21.3|hela|ENSG00000177106|dwES	chr11	710826	710858	HNRNPA1|HepG2	32
chr11	709921	710921	RP5-1148A21.3|hela|ENSG00000177106|dwES	chr11	710158	710179	AGGF1|HepG2	21
chr11	709921	710921	RP5-1148A21.3|hela|ENSG00000177106|dwES	chr11	710800	710840	XPO5|HepG2	40
chr11	709921	710921	RP5-1148A21.3|hela|ENSG00000177106|dwES	chr11	709907	709947	NKRF|HepG2	26
chr11	709921	710921	RP5-1148A21.3|hela|ENSG00000177106|dwES	chr11	710254	710280	HNRNPK|K562	26
chr11	709921	710921	RP5-1148A21.3|hela|ENSG00000177106|dwES	chr11	710244	710302	EIF3D|HepG2	58
chr11	709921	710921	RP5-1148A21.3|hela|ENSG00000177106|dwES	chr11	710231	710281	BUD13|K562	50
chr11	709921	710921	RP5-1148A21.3|hela|ENSG00000177106|dwES	chr11	710823	710877	CSTF2T|HepG2	54
chr11	709921	710921	RP5-1148A21.3|hela|ENSG00000177106|dwES	chr11	710105	710195	XRN2|HepG2	90
chr11	709921	710921	RP5-1148A21.3|hela|ENSG00000177106|dwES	chr11	710395	710418	SRSF7|HepG2	23
chr11	709921	710921	RP5-1148A21.3|hela|ENSG00000177106|dwES	chr11	710244	710268	SND1|HepG2	24
chr11	709921	710921	RP5-1148A21.3|hela|ENSG00000177106|dwES	chr11	710089	710136	LARP7|HepG2	47
chr11	709921	710921	RP5-1148A21.3|hela|ENSG00000177106|dwES	chr11	710242	710318	RBM5|HepG2	76
chr11	709921	710921	RP5-1148A21.3|hela|ENSG00000177106|dwES	chr11	710241	710271	U2AF1|HepG2	30
chr11	709921	710921	RP5-1148A21.3|hela|ENSG00000177106|dwES	chr11	710790	710852	NKRF|HepG2	62
chr11	709921	710921	RP5-1148A21.3|hela|ENSG00000177106|dwES	chr11	710798	710833	GTF2F1|HepG2	35
chr11	709921	710921	RP5-1148A21.3|hela|ENSG00000177106|dwES	chr11	710236	710275	RBM15|HepG2	39
chr11	709921	710921	RP5-1148A21.3|hela|ENSG00000177106|dwES	chr11	710247	710268	U2AF2|HepG2	21
chr11	709921	710921	RP5-1148A21.3|hela|ENSG00000177106|dwES	chr11	710241	710268	GTF2F1|HepG2	27
chr11	709921	710921	RP5-1148A21.3|hela|ENSG00000177106|dwES	chr11	710823	710833	SRSF7|HepG2	10
chr11	709921	710921	RP5-1148A21.3|hela|ENSG00000177106|dwES	chr11	710141	710176	IGF2BP1|HepG2	35
chr11	709921	710921	RP5-1148A21.3|hela|ENSG00000177106|dwES	chr11	710229	710270	DDX3X|HepG2	41
chr11	709921	710921	RP5-1148A21.3|hela|ENSG00000177106|dwES	chr11	710418	710455	AKAP8L|K562	37
chr11	709921	710921	RP5-1148A21.3|hela|ENSG00000177106|dwES	chr11	710235	710268	BCCIP|HepG2	33
chr11	709921	710921	RP5-1148A21.3|hela|ENSG00000177106|dwES	chr11	710344	710372	DGCR8|HepG2	28
chr11	709921	710921	RP5-1148A21.3|hela|ENSG00000177106|dwES	chr11	710119	710150	GTF2F1|HepG2	31
chr11	709921	710921	RP5-1148A21.3|hela|ENSG00000177106|dwES	chr11	710147	710160	TAF15|HepG2	13
chr11	709921	710921	RP5-1148A21.3|hela|ENSG00000177106|dwES	chr11	710355	710401	CDC40|HepG2	46
chr11	709921	710921	RP5-1148A21.3|hela|ENSG00000177106|dwES	chr11	710287	710412	SF3A3|HepG2	125
chr11	709921	710921	RP5-1148A21.3|hela|ENSG00000177106|dwES	chr11	710246	710280	NOL12|HepG2	34
chr11	709921	710921	RP5-1148A21.3|hela|ENSG00000177106|dwES	chr11	710118	710140	FASTKD2|HepG2	22
chr11	709921	710921	RP5-1148A21.3|hela|ENSG00000177106|dwES	chr11	710238	710300	FASTKD2|HepG2	62
chr11	709921	710921	RP5-1148A21.3|hela|ENSG00000177106|dwES	chr11	710105	710178	DGCR8|HepG2	73
chr11	709921	710921	RP5-1148A21.3|hela|ENSG00000177106|dwES	chr11	710108	710167	PTBP1|HepG2	59
chr11	709921	710921	RP5-1148A21.3|hela|ENSG00000177106|dwES	chr11	710100	710172	NKRF|HepG2	72
chr11	709921	710921	RP5-1148A21.3|hela|ENSG00000177106|dwES	chr11	710253	710286	XPO5|HepG2	33
chr11	709921	710921	RP5-1148A21.3|hela|ENSG00000177106|dwES	chr11	710813	710844	DDX55|HepG2	31
chr11	709921	710921	RP5-1148A21.3|hela|ENSG00000177106|dwES	chr11	710274	710310	XPO5|HepG2	36
chr11	709921	710921	RP5-1148A21.3|hela|ENSG00000177106|dwES	chr11	710224	710256	SUPV3L1|HepG2	32
chr11	709921	710921	RP5-1148A21.3|hela|ENSG00000177106|dwES	chr11	710377	710402	EFTUD2|HepG2	25
chr11	709921	710921	RP5-1148A21.3|hela|ENSG00000177106|dwES	chr11	710218	710267	EFTUD2|HepG2	49
chr11	709921	710921	RP5-1148A21.3|hela|ENSG00000177106|dwES	chr11	709913	709945	HNRNPU|HepG2	24
chr11	709921	710921	RP5-1148A21.3|hela|ENSG00000177106|dwES	chr11	710245	710261	CSTF2T|HepG2	16
chr11	709921	710921	RP5-1148A21.3|hela|ENSG00000177106|dwES	chr11	709933	709946	U2AF1|HepG2	13
chr11	709921	710921	RP5-1148A21.3|hela|ENSG00000177106|dwES	chr11	710828	710884	HNRNPL|HepG2	56
chr11	709921	710921	RP5-1148A21.3|hela|ENSG00000177106|dwES	chr11	710447	710477	UCHL5|HepG2	30
chr11	709921	710921	RP5-1148A21.3|hela|ENSG00000177106|dwES	chr11	710236	710267	EIF3D|HepG2	31
chr11	709921	710921	RP5-1148A21.3|hela|ENSG00000177106|dwES	chr11	710112	710134	TBRG4|HepG2	22
chr11	709921	710921	RP5-1148A21.3|hela|ENSG00000177106|dwES	chr11	709916	709929	HNRNPK|HepG2	8
chr11	709921	710921	RP5-1148A21.3|hela|ENSG00000177106|dwES	chr11	710123	710176	AGGF1|HepG2	53
chr11	709921	710921	RP5-1148A21.3|hela|ENSG00000177106|dwES	chr11	710157	710163	IGF2BP1|HepG2	6
chr11	709921	710921	RP5-1148A21.3|hela|ENSG00000177106|dwES	chr11	710394	710405	SRSF7|HepG2	11
chr11	709921	710921	RP5-1148A21.3|hela|ENSG00000177106|dwES	chr11	710232	710290	PCBP2|HepG2	58
chr11	709921	710921	RP5-1148A21.3|hela|ENSG00000177106|dwES	chr11	710237	710253	SND1|HepG2	16
chr11	709921	710921	RP5-1148A21.3|hela|ENSG00000177106|dwES	chr11	710135	710185	RBFOX2|HepG2	50
chr11	709921	710921	RP5-1148A21.3|hela|ENSG00000177106|dwES	chr11	710770	710860	ILF3|HepG2	90
chr11	709921	710921	RP5-1148A21.3|hela|ENSG00000177106|dwES	chr11	710920	710931	RPS5|HepG2	1
chr11	709921	710921	RP5-1148A21.3|hela|ENSG00000177106|dwES	chr11	710838	710872	HNRNPU|HepG2	34
chr11	709921	710921	RP5-1148A21.3|hela|ENSG00000177106|dwES	chr11	710298	710334	PRPF8|K562	36
chr11	709921	710921	RP5-1148A21.3|hela|ENSG00000177106|dwES	chr11	709960	709987	LARP4|HepG2	27
chr11	709921	710921	RP5-1148A21.3|hela|ENSG00000177106|dwES	chr11	710474	710478	GRWD1|HepG2	4
chr11	709921	710921	RP5-1148A21.3|hela|ENSG00000177106|dwES	chr11	710230	710285	XRN2|HepG2	55
chr11	709921	710921	RP5-1148A21.3|hela|ENSG00000177106|dwES	chr11	710236	710303	AGGF1|HepG2	67
chr11	709921	710921	RP5-1148A21.3|hela|ENSG00000177106|dwES	chr11	710362	710419	SF3B4|HepG2	57
chr11	709921	710921	RP5-1148A21.3|hela|ENSG00000177106|dwES	chr11	710799	710843	BUD13|K562	44
chr11	709921	710921	RP5-1148A21.3|hela|ENSG00000177106|dwES	chr11	709926	709938	XRN2|HepG2	12
chr11	709921	710921	RP5-1148A21.3|hela|ENSG00000177106|dwES	chr11	710266	710291	CSTF2T|HepG2	25
chr11	709921	710921	RP5-1148A21.3|hela|ENSG00000177106|dwES	chr11	710228	710287	DDX59|HepG2	59
chr11	709921	710921	RP5-1148A21.3|hela|ENSG00000177106|dwES	chr11	710241	710272	SLTM|HepG2	31
chr11	709921	710921	RP5-1148A21.3|hela|ENSG00000177106|dwES	chr11	710829	710880	FAM120A|HepG2	51
chr11	709921	710921	RP5-1148A21.3|hela|ENSG00000177106|dwES	chr11	709904	709959	SLTM|HepG2	38
chr11	709921	710921	RP5-1148A21.3|hela|ENSG00000177106|dwES	chr11	710244	710269	IGF2BP3|HepG2	25
chr11	709921	710921	RP5-1148A21.3|hela|ENSG00000177106|dwES	chr11	710249	710267	PRPF8|HepG2	18
chr11	709921	710921	RP5-1148A21.3|hela|ENSG00000177106|dwES	chr11	710231	710290	HNRNPK|HepG2	59
chr11	709921	710921	RP5-1148A21.3|hela|ENSG00000177106|dwES	chr11	710775	710786	SLTM|HepG2	11
chr11	709921	710921	RP5-1148A21.3|hela|ENSG00000177106|dwES	chr11	710153	710171	PRPF8|HepG2	18
chr11	709921	710921	RP5-1148A21.3|hela|ENSG00000177106|dwES	chr11	710245	710282	RPS3|HepG2	37
chr11	709921	710921	RP5-1148A21.3|hela|ENSG00000177106|dwES	chr11	709967	709986	CSTF2T|HepG2	19
chr11	709921	710921	RP5-1148A21.3|hela|ENSG00000177106|dwES	chr11	709897	709955	XPO5|HepG2	34
chr11	709921	710921	RP5-1148A21.3|hela|ENSG00000177106|dwES	chr11	710251	710308	BUD13|HepG2	57
chr11	709921	710921	RP5-1148A21.3|hela|ENSG00000177106|dwES	chr11	710436	710451	QKI|HepG2	15
chr11	709921	710921	RP5-1148A21.3|hela|ENSG00000177106|dwES	chr11	710240	710300	DGCR8|HepG2	60
chr11	709921	710921	RP5-1148A21.3|hela|ENSG00000177106|dwES	chr11	710358	710371	SF3B4|HepG2	13
chr11	709921	710921	RP5-1148A21.3|hela|ENSG00000177106|dwES	chr11	710812	710870	FASTKD2|HepG2	58
chr11	709921	710921	RP5-1148A21.3|hela|ENSG00000177106|dwES	chr11	710286	710327	TBRG4|HepG2	41
chr11	709921	710921	RP5-1148A21.3|hela|ENSG00000177106|dwES	chr11	710237	710272	SMNDC1|HepG2	35
chr11	709921	710921	RP5-1148A21.3|hela|ENSG00000177106|dwES	chr11	710643	710659	HNRNPC|HepG2	16
chr11	709921	710921	RP5-1148A21.3|hela|ENSG00000177106|dwES	chr11	709920	709939	HNRNPL|HepG2	18
chr11	709921	710921	RP5-1148A21.3|hela|ENSG00000177106|dwES	chr11	709922	709956	FASTKD2|HepG2	34
chr11	709921	710921	RP5-1148A21.3|hela|ENSG00000177106|dwES	chr11	710138	710178	EIF3D|HepG2	40
chr11	709921	710921	RP5-1148A21.3|hela|ENSG00000177106|dwES	chr11	710275	710324	RBM15|HepG2	49
chr11	709921	710921	RP5-1148A21.3|hela|ENSG00000177106|dwES	chr11	710107	710177	HNRNPU|HepG2	70
chr11	709921	710921	RP5-1148A21.3|hela|ENSG00000177106|dwES	chr11	710241	710294	UCHL5|HepG2	53
chr11	709921	710921	RP5-1148A21.3|hela|ENSG00000177106|dwES	chr11	709911	709989	HNRNPK|HepG2	68
chr11	709921	710921	RP5-1148A21.3|hela|ENSG00000177106|dwES	chr11	710119	710170	HNRNPL|HepG2	51
chr11	709921	710921	RP5-1148A21.3|hela|ENSG00000177106|dwES	chr11	710229	710269	FASTKD2|HepG2	40
chr11	709921	710921	RP5-1148A21.3|hela|ENSG00000177106|dwES	chr11	710234	710275	FKBP4|HepG2	41
chr11	709921	710921	RP5-1148A21.3|hela|ENSG00000177106|dwES	chr11	710117	710126	DDX3X|HepG2	9
chr11	709921	710921	RP5-1148A21.3|hela|ENSG00000177106|dwES	chr11	710836	710864	EWSR1|K562	28
chr11	709921	710921	RP5-1148A21.3|hela|ENSG00000177106|dwES	chr11	710806	710855	EFTUD2|HepG2	49
chr11	709921	710921	RP5-1148A21.3|hela|ENSG00000177106|dwES	chr11	710240	710299	DHX30|HepG2	59
chr11	709921	710921	RP5-1148A21.3|hela|ENSG00000177106|dwES	chr11	710805	710843	BUD13|K562	38
chr11	709921	710921	RP5-1148A21.3|hela|ENSG00000177106|dwES	chr11	710046	710091	TAF15|HepG2	45
chr11	709921	710921	RP5-1148A21.3|hela|ENSG00000177106|dwES	chr11	710226	710232	RPS5|HepG2	6
chr11	709921	710921	RP5-1148A21.3|hela|ENSG00000177106|dwES	chr11	710396	710422	SFPQ|HepG2	26
chr11	709921	710921	RP5-1148A21.3|hela|ENSG00000177106|dwES	chr11	710237	710339	RBM15|HepG2	102
chr11	709921	710921	RP5-1148A21.3|hela|ENSG00000177106|dwES	chr11	710805	710824	FASTKD2|HepG2	19
chr11	709921	710921	RP5-1148A21.3|hela|ENSG00000177106|dwES	chr11	710239	710257	RPS3|HepG2	18
chr11	709921	710921	RP5-1148A21.3|hela|ENSG00000177106|dwES	chr11	710111	710154	QKI|HepG2	43
chr11	709921	710921	RP5-1148A21.3|hela|ENSG00000177106|dwES	chr11	710225	710285	TROVE2|HepG2	60
chr11	709921	710921	RP5-1148A21.3|hela|ENSG00000177106|dwES	chr11	710824	710882	HNRNPC|HepG2	58
chr11	709921	710921	RP5-1148A21.3|hela|ENSG00000177106|dwES	chr11	710828	710850	RBM5|HepG2	22
chr11	709921	710921	RP5-1148A21.3|hela|ENSG00000177106|dwES	chr11	710237	710278	XRCC6|HepG2	41
chr11	709921	710921	RP5-1148A21.3|hela|ENSG00000177106|dwES	chr11	710227	710264	PTBP1|HepG2	37
chr11	709921	710921	RP5-1148A21.3|hela|ENSG00000177106|dwES	chr11	710108	710172	CSTF2T|HepG2	64
chr11	709921	710921	RP5-1148A21.3|hela|ENSG00000177106|dwES	chr11	710240	710288	CSTF2T|K562	48
chr11	709921	710921	RP5-1148A21.3|hela|ENSG00000177106|dwES	chr11	710231	710274	RBFOX2|HepG2	43
chr11	709921	710921	RP5-1148A21.3|hela|ENSG00000177106|dwES	chr11	710778	710848	GRSF1|HepG2	70
chr11	709921	710921	RP5-1148A21.3|hela|ENSG00000177106|dwES	chr11	710827	710878	FKBP4|HepG2	51
chr11	709921	710921	RP5-1148A21.3|hela|ENSG00000177106|dwES	chr11	710469	710485	IGF2BP3|HepG2	16
chr11	709921	710921	RP5-1148A21.3|hela|ENSG00000177106|dwES	chr11	710895	710977	CSTF2T|HepG2	26
chr11	709921	710921	RP5-1148A21.3|hela|ENSG00000177106|dwES	chr11	710464	710480	U2AF1|HepG2	16
chr11	709921	710921	RP5-1148A21.3|hela|ENSG00000177106|dwES	chr11	709919	709944	CDC40|HepG2	23
chr11	709921	710921	RP5-1148A21.3|hela|ENSG00000177106|dwES	chr11	710120	710178	SUGP2|HepG2	58
chr11	709921	710921	RP5-1148A21.3|hela|ENSG00000177106|dwES	chr11	710234	710315	DGCR8|HepG2	81
chr11	709921	710921	RP5-1148A21.3|hela|ENSG00000177106|dwES	chr11	710089	710213	HNRNPK|HepG2	124
chr11	709921	710921	RP5-1148A21.3|hela|ENSG00000177106|dwES	chr11	710304	710328	U2AF2|HepG2	24
chr11	709921	710921	RP5-1148A21.3|hela|ENSG00000177106|dwES	chr11	710240	710272	HNRNPC|HepG2	32
chr11	709921	710921	RP5-1148A21.3|hela|ENSG00000177106|dwES	chr11	710239	710265	RBM22|HepG2	26
chr11	709921	710921	RP5-1148A21.3|hela|ENSG00000177106|dwES	chr11	710825	710854	DHX30|HepG2	29
chr11	709921	710921	RP5-1148A21.3|hela|ENSG00000177106|dwES	chr11	709915	709941	RBFOX2|HepG2	20
chr11	709921	710921	RP5-1148A21.3|hela|ENSG00000177106|dwES	chr11	710083	710143	LARP4|HepG2	60
chr11	709921	710921	RP5-1148A21.3|hela|ENSG00000177106|dwES	chr11	710467	710479	SND1|HepG2	12
chr11	709921	710921	RP5-1148A21.3|hela|ENSG00000177106|dwES	chr11	710157	710179	HNRNPUL1|HepG2	22
chr11	709921	710921	RP5-1148A21.3|hela|ENSG00000177106|dwES	chr11	710238	710311	LARP4|HepG2	73
chr11	709921	710921	RP5-1148A21.3|hela|ENSG00000177106|dwES	chr11	710068	710078	CSTF2T|HepG2	10
chr11	709921	710921	RP5-1148A21.3|hela|ENSG00000177106|dwES	chr11	710237	710268	AKAP8L|K562	31
chr11	709921	710921	RP5-1148A21.3|hela|ENSG00000177106|dwES	chr11	710289	710317	DDX6|HepG2	28
chr11	709921	710921	RP5-1148A21.3|hela|ENSG00000177106|dwES	chr11	710230	710251	EIF3H|HepG2	21
chr11	709921	710921	RP5-1148A21.3|hela|ENSG00000177106|dwES	chr11	710139	710153	CSTF2T|K562	14
chr11	709921	710921	RP5-1148A21.3|hela|ENSG00000177106|dwES	chr11	710312	710351	SF3A3|HepG2	39
chr11	709921	710921	RP5-1148A21.3|hela|ENSG00000177106|dwES	chr11	710267	710307	EFTUD2|HepG2	40
chr11	709921	710921	RP5-1148A21.3|hela|ENSG00000177106|dwES	chr11	710090	710176	CSTF2T|HepG2	86
chr11	709921	710921	RP5-1148A21.3|hela|ENSG00000177106|dwES	chr11	709925	709945	FAM120A|HepG2	20
chr11	709921	710921	RP5-1148A21.3|hela|ENSG00000177106|dwES	chr11	710813	710880	IGF2BP1|HepG2	67
chr11	709921	710921	RP5-1148A21.3|hela|ENSG00000177106|dwES	chr11	710796	710906	ILF3|HepG2	110
chr11	709921	710921	RP5-1148A21.3|hela|ENSG00000177106|dwES	chr11	709978	709988	DGCR8|HepG2	10
chr11	709921	710921	RP5-1148A21.3|hela|ENSG00000177106|dwES	chr11	710237	710313	RBM5|HepG2	76
chr11	709921	710921	RP5-1148A21.3|hela|ENSG00000177106|dwES	chr11	710769	710850	HNRNPU|HepG2	81
chr11	709921	710921	RP5-1148A21.3|hela|ENSG00000177106|dwES	chr11	710370	710411	XRN2|HepG2	41
chr11	709921	710921	RP5-1148A21.3|hela|ENSG00000177106|dwES	chr11	710370	710416	SF3B4|K562	46
chr11	709921	710921	RP5-1148A21.3|hela|ENSG00000177106|dwES	chr11	710172	710181	DDX3X|HepG2	9
chr11	709921	710921	RP5-1148A21.3|hela|ENSG00000177106|dwES	chr11	710415	710424	RBM5|HepG2	9
chr11	709921	710921	RP5-1148A21.3|hela|ENSG00000177106|dwES	chr11	710355	710385	XPO5|HepG2	30
chr11	709921	710921	RP5-1148A21.3|hela|ENSG00000177106|dwES	chr11	710154	710166	IGF2BP3|HepG2	12
chr11	709921	710921	RP5-1148A21.3|hela|ENSG00000177106|dwES	chr11	710468	710484	BCCIP|HepG2	16
chr11	709921	710921	RP5-1148A21.3|hela|ENSG00000177106|dwES	chr11	710127	710185	RBM5|HepG2	58
chr11	709921	710921	RP5-1148A21.3|hela|ENSG00000177106|dwES	chr11	710213	710277	HNRNPK|HepG2	64
chr11	709921	710921	RP5-1148A21.3|hela|ENSG00000177106|dwES	chr11	709905	709925	FKBP4|HepG2	4
chr11	709921	710921	RP5-1148A21.3|hela|ENSG00000177106|dwES	chr11	710803	710854	SRSF7|HepG2	51
chr11	709921	710921	RP5-1148A21.3|hela|ENSG00000177106|dwES	chr11	710053	710114	HNRNPUL1|HepG2	61
chr11	709921	710921	RP5-1148A21.3|hela|ENSG00000177106|dwES	chr11	710126	710169	TROVE2|HepG2	43
chr11	709921	710921	RP5-1148A21.3|hela|ENSG00000177106|dwES	chr11	710241	710267	PRPF8|HepG2	26
chr11	709921	710921	RP5-1148A21.3|hela|ENSG00000177106|dwES	chr11	710777	710817	DDX3X|HepG2	40
chr11	709921	710921	RP5-1148A21.3|hela|ENSG00000177106|dwES	chr11	710096	710171	XRN2|HepG2	75
chr11	709921	710921	RP5-1148A21.3|hela|ENSG00000177106|dwES	chr11	710119	710157	CSTF2|HepG2	38
chr11	10801548	10802548	RP5-1148A21.3|hela|ENSG00000110321|dwES	chr11	10801466	10801554	RBM22|K562	6
chr11	10801548	10802548	RP5-1148A21.3|hela|ENSG00000110321|dwES	chr11	10801588	10801642	KHSRP|K562	54
chr11	10801548	10802548	RP5-1148A21.3|hela|ENSG00000110321|dwES	chr11	10801569	10801590	TRA2A|HepG2	21
chr11	10801548	10802548	RP5-1148A21.3|hela|ENSG00000110321|dwES	chr11	10801570	10801593	IGF2BP3|HEK293	23
chr11	10801548	10802548	RP5-1148A21.3|hela|ENSG00000110321|dwES	chr11	10801524	10801549	DDX55|HepG2	1
chr11	10801548	10802548	RP5-1148A21.3|hela|ENSG00000110321|dwES	chr11	10801563	10801602	FKBP4|HepG2	39
chr11	10801548	10802548	RP5-1148A21.3|hela|ENSG00000110321|dwES	chr11	10801561	10801584	TRA2A|K562	23
chr11	10801548	10802548	RP5-1148A21.3|hela|ENSG00000110321|dwES	chr11	10801476	10801557	PUS1|K562	9
chr11	10801548	10802548	RP5-1148A21.3|hela|ENSG00000110321|dwES	chr11	10801478	10801551	NOLC1|K562	3
chr11	10801548	10802548	RP5-1148A21.3|hela|ENSG00000110321|dwES	chr11	10801584	10801589	LIN28B|K562	5
chr11	10801548	10802548	RP5-1148A21.3|hela|ENSG00000110321|dwES	chr11	10801577	10801592	GTF2F1|K562	15
chr11	10801548	10802548	RP5-1148A21.3|hela|ENSG00000110321|dwES	chr11	10801594	10801607	XRN2|K562	13
chr11	10801548	10802548	RP5-1148A21.3|hela|ENSG00000110321|dwES	chr11	10801570	10801593	AGO2|HEK293	23
chr11	10801548	10802548	RP5-1148A21.3|hela|ENSG00000110321|dwES	chr11	10801549	10801598	LSM11|K562	49
chr11	10801548	10802548	RP5-1148A21.3|hela|ENSG00000110321|dwES	chr11	10801599	10801627	KHSRP|K562	28
chr11	10801548	10802548	RP5-1148A21.3|hela|ENSG00000110321|dwES	chr11	10801523	10801549	TROVE2|K562	1
chr11	10801548	10802548	RP5-1148A21.3|hela|ENSG00000110321|dwES	chr11	10801523	10801549	LSM11|K562	1
chr11	10801548	10802548	RP5-1148A21.3|hela|ENSG00000110321|dwES	chr11	10801535	10801589	LARP7|K562	41
chr11	10801548	10802548	RP5-1148A21.3|hela|ENSG00000110321|dwES	chr11	10801581	10801603	SERBP1|K562	22
chr11	10801548	10802548	RP5-1148A21.3|hela|ENSG00000110321|dwES	chr11	10801580	10801594	XRN2|K562	14
chr11	10801548	10802548	RP5-1148A21.3|hela|ENSG00000110321|dwES	chr11	10801551	10801598	SRSF9|HepG2	47
chr11	10801548	10802548	RP5-1148A21.3|hela|ENSG00000110321|dwES	chr11	10801556	10801602	XRCC6|HepG2	46
chr11	10801548	10802548	RP5-1148A21.3|hela|ENSG00000110321|dwES	chr11	10801589	10801608	LARP7|K562	19
chr11	10801548	10802548	RP5-1148A21.3|hela|ENSG00000110321|dwES	chr11	10801555	10801589	U2AF1|HepG2	34
chr11	10801548	10802548	RP5-1148A21.3|hela|ENSG00000110321|dwES	chr11	10801570	10801592	ZRANB2|K562	22
chr11	10801548	10802548	RP5-1148A21.3|hela|ENSG00000110321|dwES	chr11	10801558	10801593	LARP7|HepG2	35
chr11	10801548	10802548	RP5-1148A21.3|hela|ENSG00000110321|dwES	chr11	10801524	10801565	EIF3H|HepG2	17
chr11	10801548	10802548	RP5-1148A21.3|hela|ENSG00000110321|dwES	chr11	10801566	10801594	FASTKD2|K562	28
chr11	10801548	10802548	RP5-1148A21.3|hela|ENSG00000110321|dwES	chr11	10801549	10801601	EXOSC5|K562	52
chr11	10801548	10802548	RP5-1148A21.3|hela|ENSG00000110321|dwES	chr11	10801562	10801592	GNL3|K562	30
chr11	10801548	10802548	RP5-1148A21.3|hela|ENSG00000110321|dwES	chr11	10801572	10801607	NOL12|HepG2	35
chr11	10801548	10802548	RP5-1148A21.3|hela|ENSG00000110321|dwES	chr11	10801555	10801581	FASTKD2|K562	26
chr11	10801548	10802548	RP5-1148A21.3|hela|ENSG00000110321|dwES	chr11	10801564	10801608	SRSF1|HepG2	44
chr11	10801548	10802548	RP5-1148A21.3|hela|ENSG00000110321|dwES	chr11	10801563	10801608	LARP7|K562	45
chr11	10801548	10802548	RP5-1148A21.3|hela|ENSG00000110321|dwES	chr11	10801562	10801605	AUH|HepG2	43
chr11	10801548	10802548	RP5-1148A21.3|hela|ENSG00000110321|dwES	chr11	10801590	10801606	XRN2|K562	16
chr11	10801548	10802548	RP5-1148A21.3|hela|ENSG00000110321|dwES	chr11	10801563	10801580	XRN2|K562	17
chr11	10801548	10802548	RP5-1148A21.3|hela|ENSG00000110321|dwES	chr11	10801530	10801554	SBDS|K562	6
chr11	10801548	10802548	RP5-1148A21.3|hela|ENSG00000110321|dwES	chr11	10801575	10801594	DKC1|HepG2	19
chr11	10801548	10802548	RP5-1148A21.3|hela|ENSG00000110321|dwES	chr11	10801520	10801571	TROVE2|K562	23
chr11	10801548	10802548	RP5-1148A21.3|hela|ENSG00000110321|dwES	chr11	10801553	10801583	TRA2A|K562	30
chr11	10801548	10802548	RP5-1148A21.3|hela|ENSG00000110321|dwES	chr11	10801566	10801600	BCCIP|HepG2	34
chr11	10801548	10802548	RP5-1148A21.3|hela|ENSG00000110321|dwES	chr11	10801521	10801571	HNRNPM|K562	23
chr11	10801548	10802548	RP5-1148A21.3|hela|ENSG00000110321|dwES	chr11	10801528	10801565	LSM11|HepG2	17
chr11	10801548	10802548	RP5-1148A21.3|hela|ENSG00000110321|dwES	chr11	10801563	10801603	TROVE2|HepG2	40
chr11	10801548	10802548	RP5-1148A21.3|hela|ENSG00000110321|dwES	chr11	10801538	10801569	SMNDC1|K562	21
chr11	10801548	10802548	RP5-1148A21.3|hela|ENSG00000110321|dwES	chr11	10801532	10801573	GRSF1|HepG2	25
chr11	10801548	10802548	RP5-1148A21.3|hela|ENSG00000110321|dwES	chr11	10801558	10801594	RPS3|K562	36
chr11	10801548	10802548	RP5-1148A21.3|hela|ENSG00000110321|dwES	chr11	10801567	10801599	RBFOX2|HepG2	32
chr11	10801548	10802548	RP5-1148A21.3|hela|ENSG00000110321|dwES	chr11	10801522	10801572	NOLC1|K562	24
chr11	10801548	10802548	RP5-1148A21.3|hela|ENSG00000110321|dwES	chr11	10801565	10801590	XRN2|K562	25
chr11	10801548	10802548	RP5-1148A21.3|hela|ENSG00000110321|dwES	chr11	10801565	10801608	SERBP1|K562	43
chr11	10801548	10802548	RP5-1148A21.3|hela|ENSG00000110321|dwES	chr11	10801547	10801581	NPM1|K562	33
chr11	10801548	10802548	RP5-1148A21.3|hela|ENSG00000110321|dwES	chr11	10801557	10801582	SF3A3|HepG2	25
chr11	10801548	10802548	RP5-1148A21.3|hela|ENSG00000110321|dwES	chr11	10801560	10801607	BCCIP|HepG2	47
chr11	10801548	10802548	RP5-1148A21.3|hela|ENSG00000110321|dwES	chr11	10801568	10801592	AUH|HepG2	24
chr11	10801548	10802548	RP5-1148A21.3|hela|ENSG00000110321|dwES	chr11	10801566	10801603	XRN2|HepG2	37
chr11	10801548	10802548	RP5-1148A21.3|hela|ENSG00000110321|dwES	chr11	10801528	10801586	HNRNPM|HepG2	38
chr11	10801548	10802548	RP5-1148A21.3|hela|ENSG00000110321|dwES	chr11	10801565	10801574	SMNDC1|HepG2	9
chr11	10801548	10802548	RP5-1148A21.3|hela|ENSG00000110321|dwES	chr11	10801544	10801574	DDX55|HepG2	26
chr11	10801548	10802548	RP5-1148A21.3|hela|ENSG00000110321|dwES	chr11	10801580	10801583	LARP7|HepG2	3
chr11	10801548	10802548	RP5-1148A21.3|hela|ENSG00000110321|dwES	chr11	10801525	10801555	TRA2A|K562	7
chr11	10801548	10802548	RP5-1148A21.3|hela|ENSG00000110321|dwES	chr11	10801555	10801596	SMNDC1|HepG2	41
chr11	10801548	10802548	RP5-1148A21.3|hela|ENSG00000110321|dwES	chr11	10801553	10801579	GNL3|K562	26
chr11	10801548	10802548	RP5-1148A21.3|hela|ENSG00000110321|dwES	chr11	10801542	10801573	KHSRP|K562	25
chr11	10801548	10802548	RP5-1148A21.3|hela|ENSG00000110321|dwES	chr11	10801568	10801576	HNRNPUL1|K562	8
chr11	10801548	10802548	RP5-1148A21.3|hela|ENSG00000110321|dwES	chr11	10801468	10801558	RPS3|K562	10
chr11	10801548	10802548	RP5-1148A21.3|hela|ENSG00000110321|dwES	chr11	10801569	10801597	SMNDC1|K562	28
chr11	10801548	10802548	RP5-1148A21.3|hela|ENSG00000110321|dwES	chr11	10801571	10801604	FKBP4|HepG2	33
chr11	10801548	10802548	RP5-1148A21.3|hela|ENSG00000110321|dwES	chr11	10801532	10801591	HNRNPM|HepG2	43
chr11	10801548	10802548	RP5-1148A21.3|hela|ENSG00000110321|dwES	chr11	10801568	10801576	TROVE2|HepG2	8
chr11	62853517	62854517	RP5-1148A21.3|hela|ENSG00000255717|dwES	chr11	62854011	62854056	CDC40|HepG2	45
chr11	62853517	62854517	RP5-1148A21.3|hela|ENSG00000255717|dwES	chr11	62853668	62853727	LSM11|HepG2	59
chr11	62853517	62854517	RP5-1148A21.3|hela|ENSG00000255717|dwES	chr11	62853512	62853565	RPS5|HepG2	48
chr11	62853517	62854517	RP5-1148A21.3|hela|ENSG00000255717|dwES	chr11	62853671	62853700	HNRNPUL1|HepG2	29
chr11	62853517	62854517	RP5-1148A21.3|hela|ENSG00000255717|dwES	chr11	62853905	62853967	EXOSC5|K562	62
chr11	62853517	62854517	RP5-1148A21.3|hela|ENSG00000255717|dwES	chr11	62853566	62853574	PRPF8|HepG2	8
chr11	62853517	62854517	RP5-1148A21.3|hela|ENSG00000255717|dwES	chr11	62853934	62853952	IGF2BP1|K562	18
chr11	62853517	62854517	RP5-1148A21.3|hela|ENSG00000255717|dwES	chr11	62853913	62853964	NOL12|HepG2	51
chr11	62853517	62854517	RP5-1148A21.3|hela|ENSG00000255717|dwES	chr11	62853908	62853967	SND1|K562	59
chr11	62853517	62854517	RP5-1148A21.3|hela|ENSG00000255717|dwES	chr11	62853665	62853730	TRA2A|K562	65
chr11	62853517	62854517	RP5-1148A21.3|hela|ENSG00000255717|dwES	chr11	62853665	62853719	NCBP2|K562	54
chr11	62853517	62854517	RP5-1148A21.3|hela|ENSG00000255717|dwES	chr11	62853793	62853814	BUD13|K562	21
chr11	62853517	62854517	RP5-1148A21.3|hela|ENSG00000255717|dwES	chr11	62854330	62854357	TAF15|K562	27
chr11	62853517	62854517	RP5-1148A21.3|hela|ENSG00000255717|dwES	chr11	62854093	62854137	TIA1|K562	44
chr11	62853517	62854517	RP5-1148A21.3|hela|ENSG00000255717|dwES	chr11	62853909	62853963	HNRNPL|K562	54
chr11	62853517	62854517	RP5-1148A21.3|hela|ENSG00000255717|dwES	chr11	62853665	62853727	TNRC6A|K562	62
chr11	62853517	62854517	RP5-1148A21.3|hela|ENSG00000255717|dwES	chr11	62853679	62853710	SBDS|K562	31
chr11	62853517	62854517	RP5-1148A21.3|hela|ENSG00000255717|dwES	chr11	62853673	62853702	XRN2|HepG2	29
chr11	62853517	62854517	RP5-1148A21.3|hela|ENSG00000255717|dwES	chr11	62853893	62853948	NOP56|HEK293	55
chr11	62853517	62854517	RP5-1148A21.3|hela|ENSG00000255717|dwES	chr11	62854505	62854528	CAPRIN1|HEK293	12
chr11	62853517	62854517	RP5-1148A21.3|hela|ENSG00000255717|dwES	chr11	62853909	62853956	SF3A3|HepG2	47
chr11	62853517	62854517	RP5-1148A21.3|hela|ENSG00000255717|dwES	chr11	62853683	62853711	POLR2G|HepG2	28
chr11	62853517	62854517	RP5-1148A21.3|hela|ENSG00000255717|dwES	chr11	62853794	62853828	AGO1|HEK293	34
chr11	62853517	62854517	RP5-1148A21.3|hela|ENSG00000255717|dwES	chr11	62854191	62854213	KHSRP|K562	22
chr11	62853517	62854517	RP5-1148A21.3|hela|ENSG00000255717|dwES	chr11	62853906	62853966	FASTKD2|HepG2	60
chr11	62853517	62854517	RP5-1148A21.3|hela|ENSG00000255717|dwES	chr11	62853670	62853725	BUD13|HepG2	55
chr11	62853517	62854517	RP5-1148A21.3|hela|ENSG00000255717|dwES	chr11	62854426	62854448	CPSF7|HEK293	22
chr11	62853517	62854517	RP5-1148A21.3|hela|ENSG00000255717|dwES	chr11	62853665	62853721	SF3B4|HepG2	56
chr11	62853517	62854517	RP5-1148A21.3|hela|ENSG00000255717|dwES	chr11	62854464	62854508	PRPF8|K562	44
chr11	62853517	62854517	RP5-1148A21.3|hela|ENSG00000255717|dwES	chr11	62853913	62853972	AKAP8L|K562	59
chr11	62853517	62854517	RP5-1148A21.3|hela|ENSG00000255717|dwES	chr11	62853664	62853729	KHDRBS1|K562	65
chr11	62853517	62854517	RP5-1148A21.3|hela|ENSG00000255717|dwES	chr11	62853665	62853730	ILF3|K562	65
chr11	62853517	62854517	RP5-1148A21.3|hela|ENSG00000255717|dwES	chr11	62853915	62853968	RPS5|K562	53
chr11	62853517	62854517	RP5-1148A21.3|hela|ENSG00000255717|dwES	chr11	62853679	62853707	ILF3|K562	28
chr11	62853517	62854517	RP5-1148A21.3|hela|ENSG00000255717|dwES	chr11	62853677	62853685	DKC1|HepG2	8
chr11	62853517	62854517	RP5-1148A21.3|hela|ENSG00000255717|dwES	chr11	62853851	62853886	HNRNPL|K562	35
chr11	62853517	62854517	RP5-1148A21.3|hela|ENSG00000255717|dwES	chr11	62853690	62853697	NOLC1|HepG2	7
chr11	62853517	62854517	RP5-1148A21.3|hela|ENSG00000255717|dwES	chr11	62853900	62853969	HNRNPL|HepG2	69
chr11	62853517	62854517	RP5-1148A21.3|hela|ENSG00000255717|dwES	chr11	62853909	62853925	FXR1|K562	16
chr11	62853517	62854517	RP5-1148A21.3|hela|ENSG00000255717|dwES	chr11	62853665	62853722	TROVE2|HepG2	57
chr11	62853517	62854517	RP5-1148A21.3|hela|ENSG00000255717|dwES	chr11	62853821	62853861	SF3B1|K562	40
chr11	62853517	62854517	RP5-1148A21.3|hela|ENSG00000255717|dwES	chr11	62853936	62853977	ZNF622|K562	41
chr11	62853517	62854517	RP5-1148A21.3|hela|ENSG00000255717|dwES	chr11	62853692	62853709	NPM1|K562	17
chr11	62853517	62854517	RP5-1148A21.3|hela|ENSG00000255717|dwES	chr11	62853690	62853731	EFTUD2|K562	41
chr11	62853517	62854517	RP5-1148A21.3|hela|ENSG00000255717|dwES	chr11	62853665	62853729	SUGP2|HepG2	64
chr11	62853517	62854517	RP5-1148A21.3|hela|ENSG00000255717|dwES	chr11	62854495	62854571	BUD13|HepG2	22
chr11	62853517	62854517	RP5-1148A21.3|hela|ENSG00000255717|dwES	chr11	62854059	62854102	BUD13|K562	43
chr11	62853517	62854517	RP5-1148A21.3|hela|ENSG00000255717|dwES	chr11	62853979	62854005	PRPF8|HepG2	26
chr11	62853517	62854517	RP5-1148A21.3|hela|ENSG00000255717|dwES	chr11	62853665	62853727	CSTF2|HepG2	62
chr11	62853517	62854517	RP5-1148A21.3|hela|ENSG00000255717|dwES	chr11	62853667	62853722	DGCR8|K562	55
chr11	62853517	62854517	RP5-1148A21.3|hela|ENSG00000255717|dwES	chr11	62854498	62854594	CDC40|HepG2	19
chr11	62853517	62854517	RP5-1148A21.3|hela|ENSG00000255717|dwES	chr11	62853905	62853953	ILF3|HepG2	48
chr11	62853517	62854517	RP5-1148A21.3|hela|ENSG00000255717|dwES	chr11	62853909	62853968	RPS11|K562	59
chr11	62853517	62854517	RP5-1148A21.3|hela|ENSG00000255717|dwES	chr11	62853956	62853998	PRPF8|K562	42
chr11	62853517	62854517	RP5-1148A21.3|hela|ENSG00000255717|dwES	chr11	62853609	62853632	EFTUD2|K562	23
chr11	62853517	62854517	RP5-1148A21.3|hela|ENSG00000255717|dwES	chr11	62853905	62853966	CSTF2|HepG2	61
chr11	62853517	62854517	RP5-1148A21.3|hela|ENSG00000255717|dwES	chr11	62854383	62854423	U2AF2|K562	40
chr11	62853517	62854517	RP5-1148A21.3|hela|ENSG00000255717|dwES	chr11	62853670	62853766	KHSRP|K562	96
chr11	62853517	62854517	RP5-1148A21.3|hela|ENSG00000255717|dwES	chr11	62853839	62853894	XRN2|K562	55
chr11	62853517	62854517	RP5-1148A21.3|hela|ENSG00000255717|dwES	chr11	62854322	62854330	HNRNPC|HepG2	8
chr11	62853517	62854517	RP5-1148A21.3|hela|ENSG00000255717|dwES	chr11	62853504	62853546	KHSRP|K562	29
chr11	62853517	62854517	RP5-1148A21.3|hela|ENSG00000255717|dwES	chr11	62853873	62853886	HNRNPA1|HepG2	13
chr11	62853517	62854517	RP5-1148A21.3|hela|ENSG00000255717|dwES	chr11	62853665	62853720	TIA1|K562	55
chr11	62853517	62854517	RP5-1148A21.3|hela|ENSG00000255717|dwES	chr11	62853907	62853956	GTF2F1|K562	49
chr11	62853517	62854517	RP5-1148A21.3|hela|ENSG00000255717|dwES	chr11	62853831	62853882	QKI|K562	51
chr11	62853517	62854517	RP5-1148A21.3|hela|ENSG00000255717|dwES	chr11	62854207	62854236	LSM11|K562	29
chr11	62853517	62854517	RP5-1148A21.3|hela|ENSG00000255717|dwES	chr11	62853691	62853729	DKC1|HepG2	38
chr11	62853517	62854517	RP5-1148A21.3|hela|ENSG00000255717|dwES	chr11	62853556	62853566	DDX55|K562	10
chr11	62853517	62854517	RP5-1148A21.3|hela|ENSG00000255717|dwES	chr11	62853920	62853968	METAP2|K562	48
chr11	62853517	62854517	RP5-1148A21.3|hela|ENSG00000255717|dwES	chr11	62853667	62853723	RBFOX2|HepG2	56
chr11	62853517	62854517	RP5-1148A21.3|hela|ENSG00000255717|dwES	chr11	62853911	62853968	NOL12|HepG2	57
chr11	62853517	62854517	RP5-1148A21.3|hela|ENSG00000255717|dwES	chr11	62853666	62853731	U2AF1|HepG2	65
chr11	62853517	62854517	RP5-1148A21.3|hela|ENSG00000255717|dwES	chr11	62853677	62853703	FKBP4|HepG2	26
chr11	62853517	62854517	RP5-1148A21.3|hela|ENSG00000255717|dwES	chr11	62853670	62853712	SUPV3L1|HepG2	42
chr11	62853517	62854517	RP5-1148A21.3|hela|ENSG00000255717|dwES	chr11	62853756	62853771	TIA1|HepG2	15
chr11	62853517	62854517	RP5-1148A21.3|hela|ENSG00000255717|dwES	chr11	62854464	62854544	RPS5|HepG2	53
chr11	62853517	62854517	RP5-1148A21.3|hela|ENSG00000255717|dwES	chr11	62853665	62853692	NPM1|K562	27
chr11	62853517	62854517	RP5-1148A21.3|hela|ENSG00000255717|dwES	chr11	62854317	62854353	CDC40|HepG2	36
chr11	62853517	62854517	RP5-1148A21.3|hela|ENSG00000255717|dwES	chr11	62853917	62853967	LSM11|HepG2	50
chr11	62853517	62854517	RP5-1148A21.3|hela|ENSG00000255717|dwES	chr11	62853910	62853972	RBM15|HepG2	62
chr11	62853517	62854517	RP5-1148A21.3|hela|ENSG00000255717|dwES	chr11	62853806	62853871	U2AF1|K562	65
chr11	62853517	62854517	RP5-1148A21.3|hela|ENSG00000255717|dwES	chr11	62853916	62853967	RPS11|K562	51
chr11	62853517	62854517	RP5-1148A21.3|hela|ENSG00000255717|dwES	chr11	62853687	62853734	PRPF8|K562	47
chr11	62853517	62854517	RP5-1148A21.3|hela|ENSG00000255717|dwES	chr11	62854372	62854405	PRPF8|K562	33
chr11	62853517	62854517	RP5-1148A21.3|hela|ENSG00000255717|dwES	chr11	62853893	62853928	FUS|NA	35
chr11	62853517	62854517	RP5-1148A21.3|hela|ENSG00000255717|dwES	chr11	62853665	62853726	EWSR1|K562	61
chr11	62853517	62854517	RP5-1148A21.3|hela|ENSG00000255717|dwES	chr11	62854333	62854347	BUD13|K562	14
chr11	62853517	62854517	RP5-1148A21.3|hela|ENSG00000255717|dwES	chr11	62853680	62853707	AUH|K562	27
chr11	62853517	62854517	RP5-1148A21.3|hela|ENSG00000255717|dwES	chr11	62853675	62853701	SND1|HepG2	26
chr11	62853517	62854517	RP5-1148A21.3|hela|ENSG00000255717|dwES	chr11	62853909	62853969	PPIL4|K562	60
chr11	62853517	62854517	RP5-1148A21.3|hela|ENSG00000255717|dwES	chr11	62853667	62853730	SLTM|K562	63
chr11	62853517	62854517	RP5-1148A21.3|hela|ENSG00000255717|dwES	chr11	62853908	62853938	IGF2BP1|HepG2	30
chr11	62853517	62854517	RP5-1148A21.3|hela|ENSG00000255717|dwES	chr11	62853666	62853729	AGGF1|HepG2	63
chr11	62853517	62854517	RP5-1148A21.3|hela|ENSG00000255717|dwES	chr11	62853734	62853786	PRPF8|K562	52
chr11	62853517	62854517	RP5-1148A21.3|hela|ENSG00000255717|dwES	chr11	62853665	62853726	PUM2|K562	61
chr11	62853517	62854517	RP5-1148A21.3|hela|ENSG00000255717|dwES	chr11	62853667	62853716	DHX30|K562	49
chr11	62853517	62854517	RP5-1148A21.3|hela|ENSG00000255717|dwES	chr11	62853938	62853957	NCBP2|K562	19
chr11	62853517	62854517	RP5-1148A21.3|hela|ENSG00000255717|dwES	chr11	62853543	62853580	EFTUD2|K562	37
chr11	62853517	62854517	RP5-1148A21.3|hela|ENSG00000255717|dwES	chr11	62853671	62853729	AGGF1|HepG2	58
chr11	62853517	62854517	RP5-1148A21.3|hela|ENSG00000255717|dwES	chr11	62854227	62854246	LSM11|K562	19
chr11	62853517	62854517	RP5-1148A21.3|hela|ENSG00000255717|dwES	chr11	62853906	62853962	HNRNPUL1|K562	56
chr11	62853517	62854517	RP5-1148A21.3|hela|ENSG00000255717|dwES	chr11	62853676	62853696	CSTF2T|K562	20
chr11	62853517	62854517	RP5-1148A21.3|hela|ENSG00000255717|dwES	chr11	62853664	62853731	AUH|K562	67
chr11	62853517	62854517	RP5-1148A21.3|hela|ENSG00000255717|dwES	chr11	62853918	62853965	NKRF|HepG2	47
chr11	62853517	62854517	RP5-1148A21.3|hela|ENSG00000255717|dwES	chr11	62853665	62853730	HNRNPM|HepG2	65
chr11	62853517	62854517	RP5-1148A21.3|hela|ENSG00000255717|dwES	chr11	62853683	62853712	DGCR8|K562	29
chr11	62853517	62854517	RP5-1148A21.3|hela|ENSG00000255717|dwES	chr11	62853925	62853929	SMNDC1|K562	4
chr11	62853517	62854517	RP5-1148A21.3|hela|ENSG00000255717|dwES	chr11	62853666	62853721	HNRNPK|K562	55
chr11	62853517	62854517	RP5-1148A21.3|hela|ENSG00000255717|dwES	chr11	62853931	62853958	SUB1|HepG2	27
chr11	62853517	62854517	RP5-1148A21.3|hela|ENSG00000255717|dwES	chr11	62853655	62853688	AGO2|HEK293S	33
chr11	62853517	62854517	RP5-1148A21.3|hela|ENSG00000255717|dwES	chr11	62853893	62853948	LIN28B|HEK293	55
chr11	62853517	62854517	RP5-1148A21.3|hela|ENSG00000255717|dwES	chr11	62853664	62853722	IGF2BP3|HepG2	58
chr11	62853517	62854517	RP5-1148A21.3|hela|ENSG00000255717|dwES	chr11	62853676	62853715	DDX55|HepG2	39
chr11	62853517	62854517	RP5-1148A21.3|hela|ENSG00000255717|dwES	chr11	62853906	62853935	TROVE2|K562	29
chr11	62853517	62854517	RP5-1148A21.3|hela|ENSG00000255717|dwES	chr11	62853666	62853728	DROSHA|K562	62
chr11	62853517	62854517	RP5-1148A21.3|hela|ENSG00000255717|dwES	chr11	62853666	62853720	TRA2A|HepG2	54
chr11	62853517	62854517	RP5-1148A21.3|hela|ENSG00000255717|dwES	chr11	62854466	62854568	EFTUD2|K562	51
chr11	62853517	62854517	RP5-1148A21.3|hela|ENSG00000255717|dwES	chr11	62853770	62853783	BUD13|K562	13
chr11	62853517	62854517	RP5-1148A21.3|hela|ENSG00000255717|dwES	chr11	62853758	62853776	PRPF8|K562	18
chr11	62853517	62854517	RP5-1148A21.3|hela|ENSG00000255717|dwES	chr11	62853678	62853732	NOLC1|K562	54
chr11	62853517	62854517	RP5-1148A21.3|hela|ENSG00000255717|dwES	chr11	62853905	62853960	HNRNPU|HepG2	55
chr11	62853517	62854517	RP5-1148A21.3|hela|ENSG00000255717|dwES	chr11	62853909	62853963	SRSF1|HepG2	54
chr11	62853517	62854517	RP5-1148A21.3|hela|ENSG00000255717|dwES	chr11	62853655	62853688	TIA1|HeLa	33
chr11	62853517	62854517	RP5-1148A21.3|hela|ENSG00000255717|dwES	chr11	62853663	62853725	HNRNPK|K562	62
chr11	62853517	62854517	RP5-1148A21.3|hela|ENSG00000255717|dwES	chr11	62853665	62853718	XRN2|HepG2	53
chr11	62853517	62854517	RP5-1148A21.3|hela|ENSG00000255717|dwES	chr11	62854427	62854455	PRPF8|K562	28
chr11	62853517	62854517	RP5-1148A21.3|hela|ENSG00000255717|dwES	chr11	62853665	62853722	IGF2BP3|HepG2	57
chr11	62853517	62854517	RP5-1148A21.3|hela|ENSG00000255717|dwES	chr11	62854061	62854078	BUD13|K562	17
chr11	62853517	62854517	RP5-1148A21.3|hela|ENSG00000255717|dwES	chr11	62854192	62854205	HNRNPA1|HepG2	13
chr11	62853517	62854517	RP5-1148A21.3|hela|ENSG00000255717|dwES	chr11	62853665	62853744	TAF15|HepG2	79
chr11	62853517	62854517	RP5-1148A21.3|hela|ENSG00000255717|dwES	chr11	62853938	62854006	EFTUD2|K562	68
chr11	62853517	62854517	RP5-1148A21.3|hela|ENSG00000255717|dwES	chr11	62853501	62853590	PRPF8|K562	73
chr11	62853517	62854517	RP5-1148A21.3|hela|ENSG00000255717|dwES	chr11	62853665	62853688	RPS3|K562	23
chr11	62853517	62854517	RP5-1148A21.3|hela|ENSG00000255717|dwES	chr11	62853796	62853822	PRPF8|K562	26
chr11	62853517	62854517	RP5-1148A21.3|hela|ENSG00000255717|dwES	chr11	62853893	62853928	LIN28A|H9	35
chr11	62853517	62854517	RP5-1148A21.3|hela|ENSG00000255717|dwES	chr11	62853927	62853954	ZRANB2|K562	27
chr11	62853517	62854517	RP5-1148A21.3|hela|ENSG00000255717|dwES	chr11	62853913	62853968	HLTF|K562	55
chr11	62853517	62854517	RP5-1148A21.3|hela|ENSG00000255717|dwES	chr11	62854341	62854378	TBRG4|HepG2	37
chr11	62853517	62854517	RP5-1148A21.3|hela|ENSG00000255717|dwES	chr11	62853530	62853603	XRN2|K562	73
chr11	62853517	62854517	RP5-1148A21.3|hela|ENSG00000255717|dwES	chr11	62853542	62853560	EFTUD2|K562	18
chr11	62853517	62854517	RP5-1148A21.3|hela|ENSG00000255717|dwES	chr11	62853681	62853731	SERBP1|K562	50
chr11	62853517	62854517	RP5-1148A21.3|hela|ENSG00000255717|dwES	chr11	62853911	62853967	LARP7|K562	56
chr11	62853517	62854517	RP5-1148A21.3|hela|ENSG00000255717|dwES	chr11	62853907	62853958	SLBP|K562	51
chr11	62853517	62854517	RP5-1148A21.3|hela|ENSG00000255717|dwES	chr11	62853908	62853969	RBM15|K562	61
chr11	62853517	62854517	RP5-1148A21.3|hela|ENSG00000255717|dwES	chr11	62853931	62853968	NOLC1|K562	37
chr11	62853517	62854517	RP5-1148A21.3|hela|ENSG00000255717|dwES	chr11	62853679	62853710	NKRF|HepG2	31
chr11	62853517	62854517	RP5-1148A21.3|hela|ENSG00000255717|dwES	chr11	62853935	62853965	TROVE2|K562	30
chr11	62853517	62854517	RP5-1148A21.3|hela|ENSG00000255717|dwES	chr11	62853665	62853731	EXOSC5|K562	66
chr11	62853517	62854517	RP5-1148A21.3|hela|ENSG00000255717|dwES	chr11	62853915	62853965	SUPV3L1|HepG2	50
chr11	62853517	62854517	RP5-1148A21.3|hela|ENSG00000255717|dwES	chr11	62853873	62853903	FAM120A|HepG2	30
chr11	62853517	62854517	RP5-1148A21.3|hela|ENSG00000255717|dwES	chr11	62853665	62853721	DHX30|HepG2	56
chr11	62853517	62854517	RP5-1148A21.3|hela|ENSG00000255717|dwES	chr11	62853668	62853720	TIA1|K562	52
chr11	62853517	62854517	RP5-1148A21.3|hela|ENSG00000255717|dwES	chr11	62853917	62853956	U2AF2|K562	39
chr11	62853517	62854517	RP5-1148A21.3|hela|ENSG00000255717|dwES	chr11	62853812	62853869	BUD13|K562	57
chr11	62853517	62854517	RP5-1148A21.3|hela|ENSG00000255717|dwES	chr11	62853906	62853968	RBM27|K562	62
chr11	62853517	62854517	RP5-1148A21.3|hela|ENSG00000255717|dwES	chr11	62853667	62853729	GRWD1|HepG2	62
chr11	62853517	62854517	RP5-1148A21.3|hela|ENSG00000255717|dwES	chr11	62854082	62854102	SF3B4|K562	20
chr11	62853517	62854517	RP5-1148A21.3|hela|ENSG00000255717|dwES	chr11	62853665	62853734	SND1|HepG2	69
chr11	62853517	62854517	RP5-1148A21.3|hela|ENSG00000255717|dwES	chr11	62853912	62853981	HNRNPL|K562	69
chr11	62853517	62854517	RP5-1148A21.3|hela|ENSG00000255717|dwES	chr11	62853673	62853708	UCHL5|K562	35
chr11	62853517	62854517	RP5-1148A21.3|hela|ENSG00000255717|dwES	chr11	62853862	62853864	LSM11|K562	2
chr11	62853517	62854517	RP5-1148A21.3|hela|ENSG00000255717|dwES	chr11	62853906	62853965	TRA2A|K562	59
chr11	62853517	62854517	RP5-1148A21.3|hela|ENSG00000255717|dwES	chr11	62853910	62853964	UPF1|K562	54
chr11	62853517	62854517	RP5-1148A21.3|hela|ENSG00000255717|dwES	chr11	62854329	62854339	U2AF1|HepG2	10
chr11	62853517	62854517	RP5-1148A21.3|hela|ENSG00000255717|dwES	chr11	62853907	62853964	RBFOX2|K562	57
chr11	62853517	62854517	RP5-1148A21.3|hela|ENSG00000255717|dwES	chr11	62854308	62854353	U2AF2|K562	45
chr11	62853517	62854517	RP5-1148A21.3|hela|ENSG00000255717|dwES	chr11	62854322	62854365	HNRNPK|K562	43
chr11	62853517	62854517	RP5-1148A21.3|hela|ENSG00000255717|dwES	chr11	62854309	62854367	HNRNPU|K562	58
chr11	62853517	62854517	RP5-1148A21.3|hela|ENSG00000255717|dwES	chr11	62853910	62853969	MTPAP|K562	59
chr11	62853517	62854517	RP5-1148A21.3|hela|ENSG00000255717|dwES	chr11	62853715	62853731	SRSF1|K562	16
chr11	62853517	62854517	RP5-1148A21.3|hela|ENSG00000255717|dwES	chr11	62854434	62854454	PRPF8|K562	20
chr11	62853517	62854517	RP5-1148A21.3|hela|ENSG00000255717|dwES	chr11	62854426	62854448	TIAL1|HeLa	22
chr11	62853517	62854517	RP5-1148A21.3|hela|ENSG00000255717|dwES	chr11	62853671	62853719	BUD13|K562	48
chr11	62853517	62854517	RP5-1148A21.3|hela|ENSG00000255717|dwES	chr11	62853905	62853964	GNL3|K562	59
chr11	62853517	62854517	RP5-1148A21.3|hela|ENSG00000255717|dwES	chr11	62853905	62853908	TROVE2|HepG2	3
chr11	62853517	62854517	RP5-1148A21.3|hela|ENSG00000255717|dwES	chr11	62853877	62853973	SRSF7|K562	96
chr11	62853517	62854517	RP5-1148A21.3|hela|ENSG00000255717|dwES	chr11	62854316	62854331	XRN2|K562	15
chr11	62853517	62854517	RP5-1148A21.3|hela|ENSG00000255717|dwES	chr11	62853543	62853616	XRN2|K562	73
chr11	62853517	62854517	RP5-1148A21.3|hela|ENSG00000255717|dwES	chr11	62854514	62854560	U2AF1|K562	3
chr11	62853517	62854517	RP5-1148A21.3|hela|ENSG00000255717|dwES	chr11	62854447	62854455	RBM22|K562	8
chr11	62853517	62854517	RP5-1148A21.3|hela|ENSG00000255717|dwES	chr11	62853665	62853735	XRCC6|K562	70
chr11	62853517	62854517	RP5-1148A21.3|hela|ENSG00000255717|dwES	chr11	62853909	62853965	NSUN2|K562	56
chr11	62853517	62854517	RP5-1148A21.3|hela|ENSG00000255717|dwES	chr11	62853692	62853712	PTBP1|K562	20
chr11	62853517	62854517	RP5-1148A21.3|hela|ENSG00000255717|dwES	chr11	62853893	62853928	NUDT21|HEK293	35
chr11	62853517	62854517	RP5-1148A21.3|hela|ENSG00000255717|dwES	chr11	62853911	62853958	PPIG|HepG2	47
chr11	62853517	62854517	RP5-1148A21.3|hela|ENSG00000255717|dwES	chr11	62853736	62853768	XRN2|K562	32
chr11	62853517	62854517	RP5-1148A21.3|hela|ENSG00000255717|dwES	chr11	62853668	62853727	POLR2G|HepG2	59
chr11	62853517	62854517	RP5-1148A21.3|hela|ENSG00000255717|dwES	chr11	62853670	62853726	CSTF2T|HepG2	56
chr11	62853517	62854517	RP5-1148A21.3|hela|ENSG00000255717|dwES	chr11	62854394	62854426	TIA1|K562	32
chr11	62853517	62854517	RP5-1148A21.3|hela|ENSG00000255717|dwES	chr11	62853667	62853726	RBM15|K562	59
chr11	62853517	62854517	RP5-1148A21.3|hela|ENSG00000255717|dwES	chr11	62853603	62853648	XRN2|K562	45
chr11	62853517	62854517	RP5-1148A21.3|hela|ENSG00000255717|dwES	chr11	62853915	62853982	RBM22|HepG2	67
chr11	62853517	62854517	RP5-1148A21.3|hela|ENSG00000255717|dwES	chr11	62853572	62853626	BUD13|HepG2	54
chr11	62853517	62854517	RP5-1148A21.3|hela|ENSG00000255717|dwES	chr11	62854340	62854344	HNRNPL|HepG2	4
chr11	62853517	62854517	RP5-1148A21.3|hela|ENSG00000255717|dwES	chr11	62853912	62853967	RPS3|HepG2	55
chr11	62853517	62854517	RP5-1148A21.3|hela|ENSG00000255717|dwES	chr11	62854314	62854351	U2AF1|K562	37
chr11	62853517	62854517	RP5-1148A21.3|hela|ENSG00000255717|dwES	chr11	62853818	62853843	SF3B4|K562	25
chr11	62853517	62854517	RP5-1148A21.3|hela|ENSG00000255717|dwES	chr11	62853664	62853722	XPO5|HepG2	58
chr11	62853517	62854517	RP5-1148A21.3|hela|ENSG00000255717|dwES	chr11	62853666	62853729	SRSF1|HepG2	63
chr11	62853517	62854517	RP5-1148A21.3|hela|ENSG00000255717|dwES	chr11	62853871	62853892	HNRNPA1|K562	21
chr11	62853517	62854517	RP5-1148A21.3|hela|ENSG00000255717|dwES	chr11	62853690	62853708	DDX6|HepG2	18
chr11	62853517	62854517	RP5-1148A21.3|hela|ENSG00000255717|dwES	chr11	62853680	62853712	XRCC6|K562	32
chr11	62853517	62854517	RP5-1148A21.3|hela|ENSG00000255717|dwES	chr11	62853908	62853968	FXR1|K562	60
chr11	62853517	62854517	RP5-1148A21.3|hela|ENSG00000255717|dwES	chr11	62853908	62853963	BCCIP|HepG2	55
chr11	62853517	62854517	RP5-1148A21.3|hela|ENSG00000255717|dwES	chr11	62853907	62853959	AUH|K562	52
chr11	62853517	62854517	RP5-1148A21.3|hela|ENSG00000255717|dwES	chr11	62853680	62853726	CPSF6|K562	46
chr11	62853517	62854517	RP5-1148A21.3|hela|ENSG00000255717|dwES	chr11	62853530	62853551	BUD13|HepG2	21
chr11	62853517	62854517	RP5-1148A21.3|hela|ENSG00000255717|dwES	chr11	62853919	62853956	HNRNPM|HepG2	37
chr11	62853517	62854517	RP5-1148A21.3|hela|ENSG00000255717|dwES	chr11	62853919	62853962	ZRANB2|K562	43
chr11	62853517	62854517	RP5-1148A21.3|hela|ENSG00000255717|dwES	chr11	62853798	62853813	XRN2|K562	15
chr11	62853517	62854517	RP5-1148A21.3|hela|ENSG00000255717|dwES	chr11	62853794	62853828	CSTF2|HeLa	34
chr11	62853517	62854517	RP5-1148A21.3|hela|ENSG00000255717|dwES	chr11	62853895	62853960	SFPQ|HepG2	65
chr11	62853517	62854517	RP5-1148A21.3|hela|ENSG00000255717|dwES	chr11	62853665	62853735	FXR1|K562	70
chr11	62853517	62854517	RP5-1148A21.3|hela|ENSG00000255717|dwES	chr11	62853687	62853722	GEMIN5|K562	35
chr11	62853517	62854517	RP5-1148A21.3|hela|ENSG00000255717|dwES	chr11	62854185	62854206	DHX30|K562	21
chr11	62853517	62854517	RP5-1148A21.3|hela|ENSG00000255717|dwES	chr11	62853665	62853730	RPS5|K562	65
chr11	62853517	62854517	RP5-1148A21.3|hela|ENSG00000255717|dwES	chr11	62853565	62853600	U2AF2|K562	35
chr11	62853517	62854517	RP5-1148A21.3|hela|ENSG00000255717|dwES	chr11	62854187	62854203	LIN28B|HepG2	16
chr11	62853517	62854517	RP5-1148A21.3|hela|ENSG00000255717|dwES	chr11	62853680	62853712	DDX59|HepG2	32
chr11	62853517	62854517	RP5-1148A21.3|hela|ENSG00000255717|dwES	chr11	62854407	62854428	KHSRP|K562	21
chr11	62853517	62854517	RP5-1148A21.3|hela|ENSG00000255717|dwES	chr11	62853665	62853742	EWSR1|K562	77
chr11	62853517	62854517	RP5-1148A21.3|hela|ENSG00000255717|dwES	chr11	62853666	62853733	LSM11|K562	67
chr11	62853517	62854517	RP5-1148A21.3|hela|ENSG00000255717|dwES	chr11	62854482	62854504	KHSRP|K562	22
chr11	62853517	62854517	RP5-1148A21.3|hela|ENSG00000255717|dwES	chr11	62853675	62853726	EFTUD2|HepG2	51
chr11	62853517	62854517	RP5-1148A21.3|hela|ENSG00000255717|dwES	chr11	62854505	62854528	AGO1|HEK293	12
chr11	62853517	62854517	RP5-1148A21.3|hela|ENSG00000255717|dwES	chr11	62853919	62853959	SND1|HepG2	40
chr11	62853517	62854517	RP5-1148A21.3|hela|ENSG00000255717|dwES	chr11	62853893	62853948	EWSR|HEK293	55
chr11	62853517	62854517	RP5-1148A21.3|hela|ENSG00000255717|dwES	chr11	62853845	62853864	U2AF2|K562	19
chr11	62853517	62854517	RP5-1148A21.3|hela|ENSG00000255717|dwES	chr11	62854329	62854348	QKI|HepG2	19
chr11	62853517	62854517	RP5-1148A21.3|hela|ENSG00000255717|dwES	chr11	62853844	62853865	U2AF2|K562	21
chr11	62853517	62854517	RP5-1148A21.3|hela|ENSG00000255717|dwES	chr11	62853906	62853966	CSTF2|HepG2	60
chr11	62853517	62854517	RP5-1148A21.3|hela|ENSG00000255717|dwES	chr11	62853668	62853729	UCHL5|HepG2	61
chr11	62853517	62854517	RP5-1148A21.3|hela|ENSG00000255717|dwES	chr11	62853908	62853962	LIN28B|HepG2	54
chr11	62853517	62854517	RP5-1148A21.3|hela|ENSG00000255717|dwES	chr11	62853689	62853730	NOLC1|HepG2	41
chr11	62853517	62854517	RP5-1148A21.3|hela|ENSG00000255717|dwES	chr11	62853893	62853948	YTHDF2|HeLa	55
chr11	62853517	62854517	RP5-1148A21.3|hela|ENSG00000255717|dwES	chr11	62853908	62853969	SND1|K562	61
chr11	62853517	62854517	RP5-1148A21.3|hela|ENSG00000255717|dwES	chr11	62853910	62853955	HNRNPK|HepG2	45
chr11	62853517	62854517	RP5-1148A21.3|hela|ENSG00000255717|dwES	chr11	62853908	62853969	TAF15|K562	61
chr11	62853517	62854517	RP5-1148A21.3|hela|ENSG00000255717|dwES	chr11	62853580	62853631	EFTUD2|K562	51
chr11	62853517	62854517	RP5-1148A21.3|hela|ENSG00000255717|dwES	chr11	62853681	62853709	RPS11|K562	28
chr11	62853517	62854517	RP5-1148A21.3|hela|ENSG00000255717|dwES	chr11	62853665	62853727	RPS3|K562	62
chr11	62853517	62854517	RP5-1148A21.3|hela|ENSG00000255717|dwES	chr11	62854066	62854102	SF3B4|K562	36
chr11	62853517	62854517	RP5-1148A21.3|hela|ENSG00000255717|dwES	chr11	62853906	62853961	HNRNPA1|HepG2	55
chr11	62853517	62854517	RP5-1148A21.3|hela|ENSG00000255717|dwES	chr11	62853692	62853706	PPIL4|K562	14
chr11	62853517	62854517	RP5-1148A21.3|hela|ENSG00000255717|dwES	chr11	62853666	62853726	DDX3X|HepG2	60
chr11	62853517	62854517	RP5-1148A21.3|hela|ENSG00000255717|dwES	chr11	62854395	62854408	KHSRP|K562	13
chr11	62853517	62854517	RP5-1148A21.3|hela|ENSG00000255717|dwES	chr11	62854327	62854335	DDX42|K562	8
chr11	62853517	62854517	RP5-1148A21.3|hela|ENSG00000255717|dwES	chr11	62853681	62853707	NONO|K562	26
chr11	62853517	62854517	RP5-1148A21.3|hela|ENSG00000255717|dwES	chr11	62853911	62853974	TARDBP|K562	63
chr11	62853517	62854517	RP5-1148A21.3|hela|ENSG00000255717|dwES	chr11	62853668	62853724	U2AF1|HepG2	56
chr11	62853517	62854517	RP5-1148A21.3|hela|ENSG00000255717|dwES	chr11	62853680	62853706	RBM27|K562	26
chr11	62853517	62854517	RP5-1148A21.3|hela|ENSG00000255717|dwES	chr11	62853692	62853732	FASTKD2|K562	40
chr11	62853517	62854517	RP5-1148A21.3|hela|ENSG00000255717|dwES	chr11	62853893	62853948	CSTF2T|HEK293	55
chr11	62853517	62854517	RP5-1148A21.3|hela|ENSG00000255717|dwES	chr11	62853930	62853971	DHX30|K562	41
chr11	62853517	62854517	RP5-1148A21.3|hela|ENSG00000255717|dwES	chr11	62853906	62853962	PUM2|K562	56
chr11	62853517	62854517	RP5-1148A21.3|hela|ENSG00000255717|dwES	chr11	62853893	62853928	CPSF6|HEK293	35
chr11	62853517	62854517	RP5-1148A21.3|hela|ENSG00000255717|dwES	chr11	62854478	62854552	PRPF8|K562	39
chr11	62853517	62854517	RP5-1148A21.3|hela|ENSG00000255717|dwES	chr11	62853671	62853710	FMR1|K562	39
chr11	62853517	62854517	RP5-1148A21.3|hela|ENSG00000255717|dwES	chr11	62853665	62853724	GPKOW|K562	59
chr11	62853517	62854517	RP5-1148A21.3|hela|ENSG00000255717|dwES	chr11	62853920	62853958	SUB1|HepG2	38
chr11	62853517	62854517	RP5-1148A21.3|hela|ENSG00000255717|dwES	chr11	62853905	62853968	HNRNPU|K562	63
chr11	62853517	62854517	RP5-1148A21.3|hela|ENSG00000255717|dwES	chr11	62853507	62853542	EFTUD2|K562	25
chr11	62853517	62854517	RP5-1148A21.3|hela|ENSG00000255717|dwES	chr11	62853665	62853734	LARP4|HepG2	69
chr11	62853517	62854517	RP5-1148A21.3|hela|ENSG00000255717|dwES	chr11	62853929	62853967	EIF3H|HepG2	38
chr11	62853517	62854517	RP5-1148A21.3|hela|ENSG00000255717|dwES	chr11	62853980	62854012	SUPV3L1|HepG2	32
chr11	62853517	62854517	RP5-1148A21.3|hela|ENSG00000255717|dwES	chr11	62853909	62853966	KHDRBS1|K562	57
chr11	62853517	62854517	RP5-1148A21.3|hela|ENSG00000255717|dwES	chr11	62853674	62853706	XRCC6|HepG2	32
chr11	62853517	62854517	RP5-1148A21.3|hela|ENSG00000255717|dwES	chr11	62853664	62853726	FTO|K562	62
chr11	62853517	62854517	RP5-1148A21.3|hela|ENSG00000255717|dwES	chr11	62854430	62854508	EFTUD2|K562	78
chr11	62853517	62854517	RP5-1148A21.3|hela|ENSG00000255717|dwES	chr11	62853690	62853730	PTBP1|K562	40
chr11	62853517	62854517	RP5-1148A21.3|hela|ENSG00000255717|dwES	chr11	62853667	62853725	FAM120A|K562	58
chr11	62853517	62854517	RP5-1148A21.3|hela|ENSG00000255717|dwES	chr11	62854093	62854141	TIA1|K562	48
chr11	62853517	62854517	RP5-1148A21.3|hela|ENSG00000255717|dwES	chr11	62853908	62853963	HNRNPUL1|HepG2	55
chr11	62853517	62854517	RP5-1148A21.3|hela|ENSG00000255717|dwES	chr11	62854411	62854429	TIA1|K562	18
chr11	62853517	62854517	RP5-1148A21.3|hela|ENSG00000255717|dwES	chr11	62853665	62853733	UPF1|K562	68
chr11	62853517	62854517	RP5-1148A21.3|hela|ENSG00000255717|dwES	chr11	62853912	62853936	ZNF622|K562	24
chr11	62853517	62854517	RP5-1148A21.3|hela|ENSG00000255717|dwES	chr11	62853930	62853943	SLTM|K562	13
chr11	62853517	62854517	RP5-1148A21.3|hela|ENSG00000255717|dwES	chr11	62853664	62853726	TAF15|K562	62
chr11	62853517	62854517	RP5-1148A21.3|hela|ENSG00000255717|dwES	chr11	62853723	62853732	SND1|K562	9
chr11	62853517	62854517	RP5-1148A21.3|hela|ENSG00000255717|dwES	chr11	62853665	62853727	METAP2|K562	62
chr11	62853517	62854517	RP5-1148A21.3|hela|ENSG00000255717|dwES	chr11	62853664	62853732	CSTF2|HepG2	68
chr11	62853517	62854517	RP5-1148A21.3|hela|ENSG00000255717|dwES	chr11	62853907	62853972	UCHL5|K562	65
chr11	62853517	62854517	RP5-1148A21.3|hela|ENSG00000255717|dwES	chr11	62853666	62853727	SFPQ|HepG2	61
chr11	62853517	62854517	RP5-1148A21.3|hela|ENSG00000255717|dwES	chr11	62853665	62853731	SRSF1|K562	66
chr11	62853517	62854517	RP5-1148A21.3|hela|ENSG00000255717|dwES	chr11	62853690	62853705	DDX6|K562	15
chr11	62853517	62854517	RP5-1148A21.3|hela|ENSG00000255717|dwES	chr11	62853670	62853730	METAP2|K562	60
chr11	62853517	62854517	RP5-1148A21.3|hela|ENSG00000255717|dwES	chr11	62853672	62853698	SUPV3L1|HepG2	26
chr11	62853517	62854517	RP5-1148A21.3|hela|ENSG00000255717|dwES	chr11	62853568	62853591	DDX55|K562	23
chr11	62853517	62854517	RP5-1148A21.3|hela|ENSG00000255717|dwES	chr11	62853694	62853719	SMNDC1|K562	25
chr11	62853517	62854517	RP5-1148A21.3|hela|ENSG00000255717|dwES	chr11	62853673	62853706	DDX24|K562	33
chr11	62853517	62854517	RP5-1148A21.3|hela|ENSG00000255717|dwES	chr11	62853917	62853963	LARP7|HepG2	46
chr11	62853517	62854517	RP5-1148A21.3|hela|ENSG00000255717|dwES	chr11	62853587	62853630	SF3B4|HepG2	43
chr11	62853517	62854517	RP5-1148A21.3|hela|ENSG00000255717|dwES	chr11	62853678	62853713	SMNDC1|HepG2	35
chr11	62853517	62854517	RP5-1148A21.3|hela|ENSG00000255717|dwES	chr11	62853674	62853726	HNRNPL|K562	52
chr11	62853517	62854517	RP5-1148A21.3|hela|ENSG00000255717|dwES	chr11	62853910	62853967	DKC1|HepG2	57
chr11	62853517	62854517	RP5-1148A21.3|hela|ENSG00000255717|dwES	chr11	62853794	62853828	TAF15|HEK293	34
chr11	62853517	62854517	RP5-1148A21.3|hela|ENSG00000255717|dwES	chr11	62854374	62854407	KHSRP|K562	33
chr11	62853517	62854517	RP5-1148A21.3|hela|ENSG00000255717|dwES	chr11	62853674	62853738	RPS5|HepG2	64
chr11	62853517	62854517	RP5-1148A21.3|hela|ENSG00000255717|dwES	chr11	62854481	62854508	PRPF8|HepG2	27
chr11	62853517	62854517	RP5-1148A21.3|hela|ENSG00000255717|dwES	chr11	62854335	62854352	DGCR8|HepG2	17
chr11	62853517	62854517	RP5-1148A21.3|hela|ENSG00000255717|dwES	chr11	62854311	62854345	HNRNPL|K562	34
chr11	62853517	62854517	RP5-1148A21.3|hela|ENSG00000255717|dwES	chr11	62854054	62854063	TBRG4|HepG2	9
chr11	62853517	62854517	RP5-1148A21.3|hela|ENSG00000255717|dwES	chr11	62854297	62854344	FMR1|K562	47
chr11	62853517	62854517	RP5-1148A21.3|hela|ENSG00000255717|dwES	chr11	62853865	62853901	U2AF2|K562	36
chr11	62853517	62854517	RP5-1148A21.3|hela|ENSG00000255717|dwES	chr11	62853922	62853967	FMR1|K562	45
chr11	62853517	62854517	RP5-1148A21.3|hela|ENSG00000255717|dwES	chr11	62853915	62853970	DDX59|HepG2	55
chr11	62853517	62854517	RP5-1148A21.3|hela|ENSG00000255717|dwES	chr11	62853834	62853895	SF3B4|HepG2	61
chr11	62853517	62854517	RP5-1148A21.3|hela|ENSG00000255717|dwES	chr11	62853542	62853580	PRPF8|HepG2	38
chr11	62853517	62854517	RP5-1148A21.3|hela|ENSG00000255717|dwES	chr11	62854481	62854526	PRPF8|HepG2	36
chr11	62853517	62854517	RP5-1148A21.3|hela|ENSG00000255717|dwES	chr11	62853675	62853726	DHX30|K562	51
chr11	62853517	62854517	RP5-1148A21.3|hela|ENSG00000255717|dwES	chr11	62853665	62853718	SRSF7|HepG2	53
chr11	62853517	62854517	RP5-1148A21.3|hela|ENSG00000255717|dwES	chr11	62854345	62854357	PRPF8|K562	12
chr11	62853517	62854517	RP5-1148A21.3|hela|ENSG00000255717|dwES	chr11	62853906	62853966	NPM1|K562	60
chr11	62853517	62854517	RP5-1148A21.3|hela|ENSG00000255717|dwES	chr11	62853927	62853944	XRN2|HepG2	17
chr11	62853517	62854517	RP5-1148A21.3|hela|ENSG00000255717|dwES	chr11	62853908	62853965	TNRC6A|K562	57
chr11	62853517	62854517	RP5-1148A21.3|hela|ENSG00000255717|dwES	chr11	62853844	62853869	U2AF1|K562	25
chr11	62853517	62854517	RP5-1148A21.3|hela|ENSG00000255717|dwES	chr11	62853916	62853969	PPIL4|K562	53
chr11	62853517	62854517	RP5-1148A21.3|hela|ENSG00000255717|dwES	chr11	62854126	62854129	KHSRP|K562	3
chr11	62853517	62854517	RP5-1148A21.3|hela|ENSG00000255717|dwES	chr11	62853913	62853965	DGCR8|HepG2	52
chr11	62853517	62854517	RP5-1148A21.3|hela|ENSG00000255717|dwES	chr11	62853674	62853704	HNRNPC|HepG2	30
chr11	62853517	62854517	RP5-1148A21.3|hela|ENSG00000255717|dwES	chr11	62853914	62853946	EIF4G2|K562	32
chr11	62853517	62854517	RP5-1148A21.3|hela|ENSG00000255717|dwES	chr11	62853768	62853811	PRPF8|HepG2	43
chr11	62853517	62854517	RP5-1148A21.3|hela|ENSG00000255717|dwES	chr11	62853916	62853972	EIF3D|HepG2	56
chr11	62853517	62854517	RP5-1148A21.3|hela|ENSG00000255717|dwES	chr11	62853677	62853709	TBRG4|K562	32
chr11	62853517	62854517	RP5-1148A21.3|hela|ENSG00000255717|dwES	chr11	62853910	62853949	SUPV3L1|HepG2	39
chr11	62853517	62854517	RP5-1148A21.3|hela|ENSG00000255717|dwES	chr11	62853666	62853730	EIF3H|HepG2	64
chr11	62853517	62854517	RP5-1148A21.3|hela|ENSG00000255717|dwES	chr11	62853674	62853705	HLTF|K562	31
chr11	62853517	62854517	RP5-1148A21.3|hela|ENSG00000255717|dwES	chr11	62853670	62853728	RPS3|HepG2	58
chr11	62853517	62854517	RP5-1148A21.3|hela|ENSG00000255717|dwES	chr11	62853721	62853732	QKI|K562	11
chr11	62853517	62854517	RP5-1148A21.3|hela|ENSG00000255717|dwES	chr11	62853909	62853969	EIF3D|HepG2	60
chr11	62853517	62854517	RP5-1148A21.3|hela|ENSG00000255717|dwES	chr11	62853666	62853719	PPIG|HepG2	53
chr11	62853517	62854517	RP5-1148A21.3|hela|ENSG00000255717|dwES	chr11	62854064	62854105	SF3B4|HepG2	41
chr11	62853517	62854517	RP5-1148A21.3|hela|ENSG00000255717|dwES	chr11	62853951	62853964	DDX55|HepG2	13
chr11	62853517	62854517	RP5-1148A21.3|hela|ENSG00000255717|dwES	chr11	62853914	62853968	XRCC6|K562	54
chr11	62853517	62854517	RP5-1148A21.3|hela|ENSG00000255717|dwES	chr11	62853665	62853726	UCHL5|HepG2	61
chr11	62853517	62854517	RP5-1148A21.3|hela|ENSG00000255717|dwES	chr11	62853765	62853861	EFTUD2|HepG2	96
chr11	62853517	62854517	RP5-1148A21.3|hela|ENSG00000255717|dwES	chr11	62853667	62853727	RBM22|HepG2	60
chr11	62853517	62854517	RP5-1148A21.3|hela|ENSG00000255717|dwES	chr11	62854005	62854022	PRPF8|HepG2	17
chr11	62853517	62854517	RP5-1148A21.3|hela|ENSG00000255717|dwES	chr11	62853893	62853948	HNRNPU|HEK293T	55
chr11	62853517	62854517	RP5-1148A21.3|hela|ENSG00000255717|dwES	chr11	62853664	62853725	HNRNPK|HepG2	61
chr11	62853517	62854517	RP5-1148A21.3|hela|ENSG00000255717|dwES	chr11	62853927	62853978	PUS1|K562	51
chr11	62853517	62854517	RP5-1148A21.3|hela|ENSG00000255717|dwES	chr11	62853516	62853586	BUD13|K562	69
chr11	62853517	62854517	RP5-1148A21.3|hela|ENSG00000255717|dwES	chr11	62854508	62854522	PRPF8|K562	9
chr11	62853517	62854517	RP5-1148A21.3|hela|ENSG00000255717|dwES	chr11	62853535	62853560	SF3B4|K562	25
chr11	62853517	62854517	RP5-1148A21.3|hela|ENSG00000255717|dwES	chr11	62853665	62853727	QKI|K562	62
chr11	62853517	62854517	RP5-1148A21.3|hela|ENSG00000255717|dwES	chr11	62853655	62853688	FBL|HEK293	33
chr11	62853517	62854517	RP5-1148A21.3|hela|ENSG00000255717|dwES	chr11	62853908	62853925	SMNDC1|K562	17
chr11	62853517	62854517	RP5-1148A21.3|hela|ENSG00000255717|dwES	chr11	62853916	62853969	SBDS|K562	53
chr11	62853517	62854517	RP5-1148A21.3|hela|ENSG00000255717|dwES	chr11	62853905	62853958	SMNDC1|K562	53
chr11	62853517	62854517	RP5-1148A21.3|hela|ENSG00000255717|dwES	chr11	62853768	62853780	BUD13|K562	12
chr11	62853517	62854517	RP5-1148A21.3|hela|ENSG00000255717|dwES	chr11	62853663	62853716	FAM120A|HepG2	53
chr11	62853517	62854517	RP5-1148A21.3|hela|ENSG00000255717|dwES	chr11	62853910	62853963	DDX3X|K562	53
chr11	62853517	62854517	RP5-1148A21.3|hela|ENSG00000255717|dwES	chr11	62853595	62853624	SF3A3|HepG2	29
chr11	62853517	62854517	RP5-1148A21.3|hela|ENSG00000255717|dwES	chr11	62854382	62854391	PRPF8|K562	9
chr11	62853517	62854517	RP5-1148A21.3|hela|ENSG00000255717|dwES	chr11	62853667	62853712	SUB1|HepG2	45
chr11	62853517	62854517	RP5-1148A21.3|hela|ENSG00000255717|dwES	chr11	62853668	62853724	YWHAG|K562	56
chr11	62853517	62854517	RP5-1148A21.3|hela|ENSG00000255717|dwES	chr11	62853913	62853960	QKI|HepG2	47
chr11	62853517	62854517	RP5-1148A21.3|hela|ENSG00000255717|dwES	chr11	62853801	62853862	BUD13|HepG2	61
chr11	62853517	62854517	RP5-1148A21.3|hela|ENSG00000255717|dwES	chr11	62853812	62853844	EFTUD2|K562	32
chr11	62853517	62854517	RP5-1148A21.3|hela|ENSG00000255717|dwES	chr11	62853665	62853730	RBM15|HepG2	65
chr11	62853517	62854517	RP5-1148A21.3|hela|ENSG00000255717|dwES	chr11	62853907	62853969	DDX24|K562	62
chr11	62853517	62854517	RP5-1148A21.3|hela|ENSG00000255717|dwES	chr11	62854317	62854342	KHSRP|K562	25
chr11	62853517	62854517	RP5-1148A21.3|hela|ENSG00000255717|dwES	chr11	62854489	62854584	SF3B4|K562	28
chr11	62853517	62854517	RP5-1148A21.3|hela|ENSG00000255717|dwES	chr11	62853665	62853730	TROVE2|HepG2	65
chr11	62853517	62854517	RP5-1148A21.3|hela|ENSG00000255717|dwES	chr11	62853920	62853963	RBM15|HepG2	43
chr11	62853517	62854517	RP5-1148A21.3|hela|ENSG00000255717|dwES	chr11	62853731	62853780	EFTUD2|K562	49
chr11	62853517	62854517	RP5-1148A21.3|hela|ENSG00000255717|dwES	chr11	62853911	62853969	LARP4|K562	58
chr11	62853517	62854517	RP5-1148A21.3|hela|ENSG00000255717|dwES	chr11	62853665	62853692	FASTKD2|K562	27
chr11	62853517	62854517	RP5-1148A21.3|hela|ENSG00000255717|dwES	chr11	62853668	62853731	AGGF1|K562	63
chr11	62853517	62854517	RP5-1148A21.3|hela|ENSG00000255717|dwES	chr11	62854315	62854357	PRPF8|K562	42
chr11	62853517	62854517	RP5-1148A21.3|hela|ENSG00000255717|dwES	chr11	62853909	62853972	U2AF2|HepG2	63
chr11	62853517	62854517	RP5-1148A21.3|hela|ENSG00000255717|dwES	chr11	62853949	62854001	TIA1|HepG2	52
chr11	62853517	62854517	RP5-1148A21.3|hela|ENSG00000255717|dwES	chr11	62853667	62853721	TAF15|HepG2	54
chr11	62853517	62854517	RP5-1148A21.3|hela|ENSG00000255717|dwES	chr11	62853665	62853732	AUH|HepG2	67
chr11	62853517	62854517	RP5-1148A21.3|hela|ENSG00000255717|dwES	chr11	62853680	62853685	SAFB2|K562	5
chr11	62853517	62854517	RP5-1148A21.3|hela|ENSG00000255717|dwES	chr11	62853905	62853967	HNRNPA1|HepG2	62
chr11	62853517	62854517	RP5-1148A21.3|hela|ENSG00000255717|dwES	chr11	62853925	62853952	CSTF2T|HepG2	27
chr11	62853517	62854517	RP5-1148A21.3|hela|ENSG00000255717|dwES	chr11	62853665	62853668	SF3B4|K562	3
chr11	62853517	62854517	RP5-1148A21.3|hela|ENSG00000255717|dwES	chr11	62854196	62854216	EIF3D|HepG2	20
chr11	62853517	62854517	RP5-1148A21.3|hela|ENSG00000255717|dwES	chr11	62853750	62853777	KHSRP|K562	27
chr11	62853517	62854517	RP5-1148A21.3|hela|ENSG00000255717|dwES	chr11	62854103	62854145	TIA1|HepG2	42
chr11	62853517	62854517	RP5-1148A21.3|hela|ENSG00000255717|dwES	chr11	62853909	62853953	IGF2BP3|HepG2	44
chr11	62853517	62854517	RP5-1148A21.3|hela|ENSG00000255717|dwES	chr11	62853857	62853879	U2AF1|HepG2	22
chr11	62853517	62854517	RP5-1148A21.3|hela|ENSG00000255717|dwES	chr11	62853901	62853967	SRSF7|K562	66
chr11	62853517	62854517	RP5-1148A21.3|hela|ENSG00000255717|dwES	chr11	62853909	62853969	FASTKD2|K562	60
chr11	62853517	62854517	RP5-1148A21.3|hela|ENSG00000255717|dwES	chr11	62853908	62853970	MTPAP|K562	62
chr11	62853517	62854517	RP5-1148A21.3|hela|ENSG00000255717|dwES	chr11	62853920	62854007	EFTUD2|HepG2	87
chr11	62853517	62854517	RP5-1148A21.3|hela|ENSG00000255717|dwES	chr11	62853908	62853961	FTO|K562	53
chr11	62853517	62854517	RP5-1148A21.3|hela|ENSG00000255717|dwES	chr11	62853927	62853956	IGF2BP1|K562	29
chr11	62853517	62854517	RP5-1148A21.3|hela|ENSG00000255717|dwES	chr11	62854384	62854418	U2AF2|HepG2	34
chr11	62853517	62854517	RP5-1148A21.3|hela|ENSG00000255717|dwES	chr11	62854227	62854245	EXOSC5|K562	18
chr11	62853517	62854517	RP5-1148A21.3|hela|ENSG00000255717|dwES	chr11	62853666	62853735	RPS5|HepG2	69
chr11	62853517	62854517	RP5-1148A21.3|hela|ENSG00000255717|dwES	chr11	62853935	62853948	SF3B1|K562	13
chr11	62853517	62854517	RP5-1148A21.3|hela|ENSG00000255717|dwES	chr11	62853907	62853967	UCHL5|K562	60
chr11	62853517	62854517	RP5-1148A21.3|hela|ENSG00000255717|dwES	chr11	62853678	62853721	BUD13|HepG2	43
chr11	62853517	62854517	RP5-1148A21.3|hela|ENSG00000255717|dwES	chr11	62853915	62853970	PTBP1|HepG2	55
chr11	62853517	62854517	RP5-1148A21.3|hela|ENSG00000255717|dwES	chr11	62853909	62853949	GRWD1|HepG2	40
chr11	62853517	62854517	RP5-1148A21.3|hela|ENSG00000255717|dwES	chr11	62853585	62853624	SF3B4|K562	39
chr11	62853517	62854517	RP5-1148A21.3|hela|ENSG00000255717|dwES	chr11	62853907	62853959	NCBP2|HepG2	52
chr11	62853517	62854517	RP5-1148A21.3|hela|ENSG00000255717|dwES	chr11	62853842	62853876	SF3B4|K562	34
chr11	62853517	62854517	RP5-1148A21.3|hela|ENSG00000255717|dwES	chr11	62853917	62853969	DHX30|K562	52
chr11	62853517	62854517	RP5-1148A21.3|hela|ENSG00000255717|dwES	chr11	62853908	62853965	HNRNPC|HepG2	57
chr11	62853517	62854517	RP5-1148A21.3|hela|ENSG00000255717|dwES	chr11	62853936	62853967	FUS|K562	31
chr11	62853517	62854517	RP5-1148A21.3|hela|ENSG00000255717|dwES	chr11	62853670	62853681	RBFOX2|K562	11
chr11	62853517	62854517	RP5-1148A21.3|hela|ENSG00000255717|dwES	chr11	62853915	62853969	U2AF1|K562	54
chr11	62853517	62854517	RP5-1148A21.3|hela|ENSG00000255717|dwES	chr11	62853893	62853948	FUS|HEK293	55
chr11	62853517	62854517	RP5-1148A21.3|hela|ENSG00000255717|dwES	chr11	62853929	62853964	SMNDC1|K562	35
chr11	62853517	62854517	RP5-1148A21.3|hela|ENSG00000255717|dwES	chr11	62853908	62853935	TROVE2|HepG2	27
chr11	62853517	62854517	RP5-1148A21.3|hela|ENSG00000255717|dwES	chr11	62853664	62853728	FASTKD2|K562	64
chr11	62853517	62854517	RP5-1148A21.3|hela|ENSG00000255717|dwES	chr11	62853665	62853667	PTBP1|K562	2
chr11	62853517	62854517	RP5-1148A21.3|hela|ENSG00000255717|dwES	chr11	62853665	62853729	NSUN2|K562	64
chr11	62853517	62854517	RP5-1148A21.3|hela|ENSG00000255717|dwES	chr11	62853669	62853708	CSTF2T|K562	39
chr11	62853517	62854517	RP5-1148A21.3|hela|ENSG00000255717|dwES	chr11	62853674	62853702	BCCIP|HepG2	28
chr11	62853517	62854517	RP5-1148A21.3|hela|ENSG00000255717|dwES	chr11	62853666	62853719	U2AF2|HepG2	53
chr11	62853517	62854517	RP5-1148A21.3|hela|ENSG00000255717|dwES	chr11	62853823	62853878	BUD13|HepG2	55
chr11	62853517	62854517	RP5-1148A21.3|hela|ENSG00000255717|dwES	chr11	62853906	62853957	SUGP2|HepG2	51
chr11	62853517	62854517	RP5-1148A21.3|hela|ENSG00000255717|dwES	chr11	62853860	62853892	HNRNPA1|K562	32
chr11	62853517	62854517	RP5-1148A21.3|hela|ENSG00000255717|dwES	chr11	62853917	62853970	GPKOW|K562	53
chr11	62853517	62854517	RP5-1148A21.3|hela|ENSG00000255717|dwES	chr11	62853913	62853962	TRA2A|HepG2	49
chr11	62853517	62854517	RP5-1148A21.3|hela|ENSG00000255717|dwES	chr11	62853912	62853965	YWHAG|K562	53
chr11	62853517	62854517	RP5-1148A21.3|hela|ENSG00000255717|dwES	chr11	62853921	62853964	AGGF1|K562	43
chr11	62853517	62854517	RP5-1148A21.3|hela|ENSG00000255717|dwES	chr11	62853665	62853729	DDX24|K562	64
chr11	62853517	62854517	RP5-1148A21.3|hela|ENSG00000255717|dwES	chr11	62853666	62853718	SLBP|K562	52
chr11	62853517	62854517	RP5-1148A21.3|hela|ENSG00000255717|dwES	chr11	62853916	62854005	BUD13|HepG2	89
chr11	62853517	62854517	RP5-1148A21.3|hela|ENSG00000255717|dwES	chr11	62853666	62853724	TRA2A|HepG2	58
chr11	62853517	62854517	RP5-1148A21.3|hela|ENSG00000255717|dwES	chr11	62853917	62853962	PUS1|K562	45
chr11	62853517	62854517	RP5-1148A21.3|hela|ENSG00000255717|dwES	chr11	62853893	62853948	NOP58|HEK293	55
chr11	62853517	62854517	RP5-1148A21.3|hela|ENSG00000255717|dwES	chr11	62853691	62853717	YBX3|K562	26
chr11	62853517	62854517	RP5-1148A21.3|hela|ENSG00000255717|dwES	chr11	62853908	62853968	TAF15|K562	60
chr11	62853517	62854517	RP5-1148A21.3|hela|ENSG00000255717|dwES	chr11	62853915	62853967	FUBP3|HepG2	52
chr11	62853517	62854517	RP5-1148A21.3|hela|ENSG00000255717|dwES	chr11	62853720	62853765	TIA1|K562	45
chr11	62853517	62854517	RP5-1148A21.3|hela|ENSG00000255717|dwES	chr11	62853671	62853692	FAM120A|K562	21
chr11	62853517	62854517	RP5-1148A21.3|hela|ENSG00000255717|dwES	chr11	62853684	62853711	LARP4|HepG2	27
chr11	62853517	62854517	RP5-1148A21.3|hela|ENSG00000255717|dwES	chr11	62853560	62853576	SF3B4|K562	16
chr11	62853517	62854517	RP5-1148A21.3|hela|ENSG00000255717|dwES	chr11	62853669	62853719	RBFOX2|K562	50
chr11	62853517	62854517	RP5-1148A21.3|hela|ENSG00000255717|dwES	chr11	62853664	62853729	XPO5|HepG2	65
chr11	62853517	62854517	RP5-1148A21.3|hela|ENSG00000255717|dwES	chr11	62853935	62853998	CDC40|HepG2	63
chr11	62853517	62854517	RP5-1148A21.3|hela|ENSG00000255717|dwES	chr11	62853666	62853723	YWHAG|K562	57
chr11	62853517	62854517	RP5-1148A21.3|hela|ENSG00000255717|dwES	chr11	62853968	62854028	HNRNPF|HEK293T	60
chr11	62853517	62854517	RP5-1148A21.3|hela|ENSG00000255717|dwES	chr11	62853906	62853964	SUGP2|HepG2	58
chr11	62853517	62854517	RP5-1148A21.3|hela|ENSG00000255717|dwES	chr11	62854460	62854478	KHSRP|K562	18
chr11	62853517	62854517	RP5-1148A21.3|hela|ENSG00000255717|dwES	chr11	62854247	62854252	FAM120A|K562	5
chr11	62853517	62854517	RP5-1148A21.3|hela|ENSG00000255717|dwES	chr11	62854458	62854482	KHSRP|K562	24
chr11	62853517	62854517	RP5-1148A21.3|hela|ENSG00000255717|dwES	chr11	62853919	62853965	DGCR8|K562	46
chr11	62853517	62854517	RP5-1148A21.3|hela|ENSG00000255717|dwES	chr11	62853915	62853952	U2AF1|K562	37
chr11	62853517	62854517	RP5-1148A21.3|hela|ENSG00000255717|dwES	chr11	62853667	62853726	DGCR8|HepG2	59
chr11	62853517	62854517	RP5-1148A21.3|hela|ENSG00000255717|dwES	chr11	62854481	62854560	XRN2|K562	36
chr11	62853517	62854517	RP5-1148A21.3|hela|ENSG00000255717|dwES	chr11	62854334	62854340	U2AF2|HepG2	6
chr11	62853517	62854517	RP5-1148A21.3|hela|ENSG00000255717|dwES	chr11	62853923	62853969	PTBP1|HepG2	46
chr11	62853517	62854517	RP5-1148A21.3|hela|ENSG00000255717|dwES	chr11	62853690	62853716	SERBP1|K562	26
chr11	62853517	62854517	RP5-1148A21.3|hela|ENSG00000255717|dwES	chr11	62853664	62853723	SRSF9|HepG2	59
chr11	62853517	62854517	RP5-1148A21.3|hela|ENSG00000255717|dwES	chr11	62853924	62853967	YBX3|K562	43
chr11	62853517	62854517	RP5-1148A21.3|hela|ENSG00000255717|dwES	chr11	62853697	62853713	NOLC1|HepG2	16
chr11	62853517	62854517	RP5-1148A21.3|hela|ENSG00000255717|dwES	chr11	62853665	62853668	SMNDC1|K562	3
chr11	62853517	62854517	RP5-1148A21.3|hela|ENSG00000255717|dwES	chr11	62853663	62853728	TARDBP|K562	65
chr11	62853517	62854517	RP5-1148A21.3|hela|ENSG00000255717|dwES	chr11	62854280	62854287	RBM15|HepG2	7
chr11	62853517	62854517	RP5-1148A21.3|hela|ENSG00000255717|dwES	chr11	62853544	62853556	GPKOW|K562	12
chr11	62853517	62854517	RP5-1148A21.3|hela|ENSG00000255717|dwES	chr11	62853665	62853727	UPF1|K562	62
chr11	62853517	62854517	RP5-1148A21.3|hela|ENSG00000255717|dwES	chr11	62853687	62853722	CDC40|HepG2	35
chr11	62853517	62854517	RP5-1148A21.3|hela|ENSG00000255717|dwES	chr11	62853665	62853730	EIF3D|HepG2	65
chr11	62853517	62854517	RP5-1148A21.3|hela|ENSG00000255717|dwES	chr11	62853906	62853967	EXOSC5|K562	61
chr11	62853517	62854517	RP5-1148A21.3|hela|ENSG00000255717|dwES	chr11	62853678	62853713	NCBP2|HepG2	35
chr11	62853517	62854517	RP5-1148A21.3|hela|ENSG00000255717|dwES	chr11	62853910	62853972	FUBP3|HepG2	62
chr11	62853517	62854517	RP5-1148A21.3|hela|ENSG00000255717|dwES	chr11	62854311	62854344	FMR1|K562	33
chr11	62853517	62854517	RP5-1148A21.3|hela|ENSG00000255717|dwES	chr11	62853908	62853958	SLTM|HepG2	50
chr11	62853517	62854517	RP5-1148A21.3|hela|ENSG00000255717|dwES	chr11	62853668	62853732	SRSF7|K562	64
chr11	62853517	62854517	RP5-1148A21.3|hela|ENSG00000255717|dwES	chr11	62853666	62853718	PPIG|HepG2	52
chr11	62853517	62854517	RP5-1148A21.3|hela|ENSG00000255717|dwES	chr11	62853905	62853968	RPS5|K562	63
chr11	62853517	62854517	RP5-1148A21.3|hela|ENSG00000255717|dwES	chr11	62853665	62853732	PCBP2|HepG2	67
chr11	62853517	62854517	RP5-1148A21.3|hela|ENSG00000255717|dwES	chr11	62853893	62853948	CPSF6|HEK293	55
chr11	62853517	62854517	RP5-1148A21.3|hela|ENSG00000255717|dwES	chr11	62853665	62853721	QKI|K562	56
chr11	62853517	62854517	RP5-1148A21.3|hela|ENSG00000255717|dwES	chr11	62853812	62853850	U2AF2|HepG2	38
chr11	62853517	62854517	RP5-1148A21.3|hela|ENSG00000255717|dwES	chr11	62853665	62853682	SND1|K562	17
chr11	62853517	62854517	RP5-1148A21.3|hela|ENSG00000255717|dwES	chr11	62854508	62854521	SF3B4|K562	9
chr11	62853517	62854517	RP5-1148A21.3|hela|ENSG00000255717|dwES	chr11	62853905	62853965	GNL3|K562	60
chr11	62853517	62854517	RP5-1148A21.3|hela|ENSG00000255717|dwES	chr11	62854308	62854329	FAM120A|HepG2	21
chr11	62853517	62854517	RP5-1148A21.3|hela|ENSG00000255717|dwES	chr11	62853907	62853966	AUH|HepG2	59
chr11	62853517	62854517	RP5-1148A21.3|hela|ENSG00000255717|dwES	chr11	62853972	62854072	CDC40|HepG2	100
chr11	62853517	62854517	RP5-1148A21.3|hela|ENSG00000255717|dwES	chr11	62853667	62853724	LSM11|HepG2	57
chr11	62853517	62854517	RP5-1148A21.3|hela|ENSG00000255717|dwES	chr11	62853664	62853723	RBM5|HepG2	59
chr11	62853517	62854517	RP5-1148A21.3|hela|ENSG00000255717|dwES	chr11	62853909	62853967	SFPQ|HepG2	58
chr11	62853517	62854517	RP5-1148A21.3|hela|ENSG00000255717|dwES	chr11	62853668	62853728	AKAP8L|K562	60
chr11	62853517	62854517	RP5-1148A21.3|hela|ENSG00000255717|dwES	chr11	62854309	62854336	FXR2|K562	27
chr11	62853517	62854517	RP5-1148A21.3|hela|ENSG00000255717|dwES	chr11	62853677	62853706	SLBP|K562	29
chr11	62853517	62854517	RP5-1148A21.3|hela|ENSG00000255717|dwES	chr11	62854483	62854551	EFTUD2|HepG2	34
chr11	62853517	62854517	RP5-1148A21.3|hela|ENSG00000255717|dwES	chr11	62853520	62853601	BUD13|K562	81
chr11	62853517	62854517	RP5-1148A21.3|hela|ENSG00000255717|dwES	chr11	62854505	62854529	BUD13|K562	12
chr11	62853517	62854517	RP5-1148A21.3|hela|ENSG00000255717|dwES	chr11	62853893	62853948	EIF4A3|HeLa	55
chr11	62853517	62854517	RP5-1148A21.3|hela|ENSG00000255717|dwES	chr11	62853664	62853732	GPKOW|K562	68
chr11	62853517	62854517	RP5-1148A21.3|hela|ENSG00000255717|dwES	chr11	62853910	62853960	CPSF6|K562	50
chr11	62853517	62854517	RP5-1148A21.3|hela|ENSG00000255717|dwES	chr11	62853905	62853965	RBM5|HepG2	60
chr11	62853517	62854517	RP5-1148A21.3|hela|ENSG00000255717|dwES	chr11	62854408	62854432	KHSRP|K562	24
chr11	62853517	62854517	RP5-1148A21.3|hela|ENSG00000255717|dwES	chr11	62853910	62853958	UPF1|K562	48
chr11	62853517	62854517	RP5-1148A21.3|hela|ENSG00000255717|dwES	chr11	62853802	62853867	U2AF2|HepG2	65
chr11	62853517	62854517	RP5-1148A21.3|hela|ENSG00000255717|dwES	chr11	62853911	62853963	AGGF1|K562	52
chr11	62853517	62854517	RP5-1148A21.3|hela|ENSG00000255717|dwES	chr11	62853799	62853808	PRPF8|K562	9
chr11	62853517	62854517	RP5-1148A21.3|hela|ENSG00000255717|dwES	chr11	62853672	62853720	CSTF2T|HepG2	48
chr11	62853517	62854517	RP5-1148A21.3|hela|ENSG00000255717|dwES	chr11	62853686	62853712	LARP7|K562	26
chr11	62853517	62854517	RP5-1148A21.3|hela|ENSG00000255717|dwES	chr11	62854051	62854054	TBRG4|HepG2	3
chr11	62853517	62854517	RP5-1148A21.3|hela|ENSG00000255717|dwES	chr11	62853908	62853954	U2AF2|HepG2	46
chr11	62853517	62854517	RP5-1148A21.3|hela|ENSG00000255717|dwES	chr11	62853664	62853724	SLTM|HepG2	60
chr11	62853517	62854517	RP5-1148A21.3|hela|ENSG00000255717|dwES	chr11	62853664	62853736	AARS|K562	72
chr11	62853517	62854517	RP5-1148A21.3|hela|ENSG00000255717|dwES	chr11	62853913	62853967	LSM11|K562	54
chr11	62853517	62854517	RP5-1148A21.3|hela|ENSG00000255717|dwES	chr11	62853805	62853850	DDX55|K562	45
chr11	62853517	62854517	RP5-1148A21.3|hela|ENSG00000255717|dwES	chr11	62853908	62853963	LIN28B|HepG2	55
chr11	62853517	62854517	RP5-1148A21.3|hela|ENSG00000255717|dwES	chr11	62853670	62853726	RBM22|HepG2	56
chr11	62853517	62854517	RP5-1148A21.3|hela|ENSG00000255717|dwES	chr11	62853917	62853963	NCBP2|K562	46
chr11	62853517	62854517	RP5-1148A21.3|hela|ENSG00000255717|dwES	chr11	62853906	62853969	RPS3|K562	63
chr11	62853517	62854517	RP5-1148A21.3|hela|ENSG00000255717|dwES	chr11	62853893	62853948	CSTF2|HEK293	55
chr11	62853517	62854517	RP5-1148A21.3|hela|ENSG00000255717|dwES	chr11	62853908	62853990	RBM22|K562	82
chr11	62853517	62854517	RP5-1148A21.3|hela|ENSG00000255717|dwES	chr11	62853908	62853966	SMNDC1|HepG2	58
chr11	62853517	62854517	RP5-1148A21.3|hela|ENSG00000255717|dwES	chr11	62853911	62853974	GRWD1|HepG2	63
chr11	62853517	62854517	RP5-1148A21.3|hela|ENSG00000255717|dwES	chr11	62854227	62854236	TNRC6A|K562	9
chr11	62853517	62854517	RP5-1148A21.3|hela|ENSG00000255717|dwES	chr11	62853929	62853967	NOLC1|K562	38
chr11	62853517	62854517	RP5-1148A21.3|hela|ENSG00000255717|dwES	chr11	62853681	62853729	RBFOX2|K562	48
chr11	62853517	62854517	RP5-1148A21.3|hela|ENSG00000255717|dwES	chr11	62853906	62853960	HNRNPUL1|K562	54
chr11	62853517	62854517	RP5-1148A21.3|hela|ENSG00000255717|dwES	chr11	62853917	62853972	POLR2G|HepG2	55
chr11	62853517	62854517	RP5-1148A21.3|hela|ENSG00000255717|dwES	chr11	62853661	62853725	SRSF7|HepG2	64
chr11	62853517	62854517	RP5-1148A21.3|hela|ENSG00000255717|dwES	chr11	62854299	62854306	PCBP2|HepG2	7
chr11	62853517	62854517	RP5-1148A21.3|hela|ENSG00000255717|dwES	chr11	62853679	62853690	NOLC1|HepG2	11
chr11	62853517	62854517	RP5-1148A21.3|hela|ENSG00000255717|dwES	chr11	62853674	62853728	DDX55|K562	54
chr11	62853517	62854517	RP5-1148A21.3|hela|ENSG00000255717|dwES	chr11	62853862	62853877	XRN2|HepG2	15
chr11	62853517	62854517	RP5-1148A21.3|hela|ENSG00000255717|dwES	chr11	62853679	62853694	IGF2BP1|HepG2	15
chr11	62853517	62854517	RP5-1148A21.3|hela|ENSG00000255717|dwES	chr11	62853675	62853709	SND1|K562	34
chr11	62853517	62854517	RP5-1148A21.3|hela|ENSG00000255717|dwES	chr11	62854310	62854359	U2AF2|HepG2	49
chr11	62853517	62854517	RP5-1148A21.3|hela|ENSG00000255717|dwES	chr11	62853664	62853728	BCCIP|HepG2	64
chr11	62853517	62854517	RP5-1148A21.3|hela|ENSG00000255717|dwES	chr11	62853814	62853844	EFTUD2|K562	30
chr11	62853517	62854517	RP5-1148A21.3|hela|ENSG00000255717|dwES	chr11	62853666	62853719	HNRNPU|HepG2	53
chr11	62853517	62854517	RP5-1148A21.3|hela|ENSG00000255717|dwES	chr11	62854228	62854244	NOLC1|K562	16
chr11	62853517	62854517	RP5-1148A21.3|hela|ENSG00000255717|dwES	chr11	62853676	62853726	ZNF622|K562	50
chr11	62853517	62854517	RP5-1148A21.3|hela|ENSG00000255717|dwES	chr11	62853911	62853967	PTBP1|K562	56
chr11	62853517	62854517	RP5-1148A21.3|hela|ENSG00000255717|dwES	chr11	62853671	62853704	HNRNPA1|K562	33
chr11	62853517	62854517	RP5-1148A21.3|hela|ENSG00000255717|dwES	chr11	62853664	62853729	RPS5|K562	65
chr11	62853517	62854517	RP5-1148A21.3|hela|ENSG00000255717|dwES	chr11	62853665	62853727	HNRNPUL1|K562	62
chr11	62853517	62854517	RP5-1148A21.3|hela|ENSG00000255717|dwES	chr11	62853978	62853987	TBRG4|HepG2	9
chr11	62853517	62854517	RP5-1148A21.3|hela|ENSG00000255717|dwES	chr11	62853530	62853616	EFTUD2|HepG2	86
chr11	62853517	62854517	RP5-1148A21.3|hela|ENSG00000255717|dwES	chr11	62853949	62853999	GRWD1|HepG2	50
chr11	62853517	62854517	RP5-1148A21.3|hela|ENSG00000255717|dwES	chr11	62853669	62853728	SBDS|K562	59
chr11	62853517	62854517	RP5-1148A21.3|hela|ENSG00000255717|dwES	chr11	62853682	62853723	SND1|K562	41
chr11	62853517	62854517	RP5-1148A21.3|hela|ENSG00000255717|dwES	chr11	62853907	62853968	DDX24|K562	61
chr11	62853517	62854517	RP5-1148A21.3|hela|ENSG00000255717|dwES	chr11	62853672	62853708	TRA2A|K562	36
chr11	62853517	62854517	RP5-1148A21.3|hela|ENSG00000255717|dwES	chr11	62853907	62853924	NOLC1|HepG2	17
chr11	62853517	62854517	RP5-1148A21.3|hela|ENSG00000255717|dwES	chr11	62854483	62854573	CDC40|HepG2	34
chr11	62853517	62854517	RP5-1148A21.3|hela|ENSG00000255717|dwES	chr11	62853794	62853867	EFTUD2|HepG2	73
chr11	62853517	62854517	RP5-1148A21.3|hela|ENSG00000255717|dwES	chr11	62853905	62853909	RBM5|HepG2	4
chr11	62853517	62854517	RP5-1148A21.3|hela|ENSG00000255717|dwES	chr11	62854428	62854458	KHSRP|K562	30
chr11	62853517	62854517	RP5-1148A21.3|hela|ENSG00000255717|dwES	chr11	62853905	62853959	EIF4G2|K562	54
chr11	62853517	62854517	RP5-1148A21.3|hela|ENSG00000255717|dwES	chr11	62854216	62854231	XRCC6|K562	15
chr11	62853517	62854517	RP5-1148A21.3|hela|ENSG00000255717|dwES	chr11	62853675	62853713	LARP7|HepG2	38
chr11	62853517	62854517	RP5-1148A21.3|hela|ENSG00000255717|dwES	chr11	62853799	62853809	PRPF8|HepG2	10
chr11	62853517	62854517	RP5-1148A21.3|hela|ENSG00000255717|dwES	chr11	62853505	62853602	PRPF8|K562	85
chr11	62853517	62854517	RP5-1148A21.3|hela|ENSG00000255717|dwES	chr11	62853696	62853728	PTBP1PTBP2|HeLa	32
chr11	62853517	62854517	RP5-1148A21.3|hela|ENSG00000255717|dwES	chr11	62853929	62853971	SERBP1|K562	42
chr11	62853517	62854517	RP5-1148A21.3|hela|ENSG00000255717|dwES	chr11	62853676	62853710	NCBP2|HepG2	34
chr11	62853517	62854517	RP5-1148A21.3|hela|ENSG00000255717|dwES	chr11	62853905	62853958	SRSF7|HepG2	53
chr11	62853517	62854517	RP5-1148A21.3|hela|ENSG00000255717|dwES	chr11	62853655	62853688	TARDBP|SH-SY5Y	33
chr11	62853517	62854517	RP5-1148A21.3|hela|ENSG00000255717|dwES	chr11	62853666	62853725	U2AF2|HepG2	59
chr11	62853517	62854517	RP5-1148A21.3|hela|ENSG00000255717|dwES	chr11	62853665	62853724	HNRNPA1|HepG2	59
chr11	62853517	62854517	RP5-1148A21.3|hela|ENSG00000255717|dwES	chr11	62853662	62853723	TBRG4|HepG2	61
chr11	62853517	62854517	RP5-1148A21.3|hela|ENSG00000255717|dwES	chr11	62853664	62853725	RBM22|K562	61
chr11	62853517	62854517	RP5-1148A21.3|hela|ENSG00000255717|dwES	chr11	62853913	62854000	BUD13|K562	87
chr11	62853517	62854517	RP5-1148A21.3|hela|ENSG00000255717|dwES	chr11	62854492	62854511	SF3B1|K562	19
chr11	62853517	62854517	RP5-1148A21.3|hela|ENSG00000255717|dwES	chr11	62853669	62853703	SLTM|K562	34
chr11	62853517	62854517	RP5-1148A21.3|hela|ENSG00000255717|dwES	chr11	62853663	62853721	NONO|K562	58
chr11	62853517	62854517	RP5-1148A21.3|hela|ENSG00000255717|dwES	chr11	62853906	62853948	CSTF2T|K562	42
chr11	62853517	62854517	RP5-1148A21.3|hela|ENSG00000255717|dwES	chr11	62853908	62853957	SRSF9|HepG2	49
chr11	62853517	62854517	RP5-1148A21.3|hela|ENSG00000255717|dwES	chr11	62853665	62853728	DDX3X|K562	63
chr11	62853517	62854517	RP5-1148A21.3|hela|ENSG00000255717|dwES	chr11	62854207	62854244	SMNDC1|K562	37
chr11	62853517	62854517	RP5-1148A21.3|hela|ENSG00000255717|dwES	chr11	62853570	62853599	U2AF2|K562	29
chr11	62853517	62854517	RP5-1148A21.3|hela|ENSG00000255717|dwES	chr11	62853667	62853714	DDX6|K562	47
chr11	62853517	62854517	RP5-1148A21.3|hela|ENSG00000255717|dwES	chr11	62854485	62854564	EFTUD2|HepG2	32
chr11	62853517	62854517	RP5-1148A21.3|hela|ENSG00000255717|dwES	chr11	62853924	62853968	NOLC1|HepG2	44
chr11	62853517	62854517	RP5-1148A21.3|hela|ENSG00000255717|dwES	chr11	62853931	62853935	NOLC1|HepG2	4
chr11	62853517	62854517	RP5-1148A21.3|hela|ENSG00000255717|dwES	chr11	62853918	62853971	LARP4|HepG2	53
chr11	62853517	62854517	RP5-1148A21.3|hela|ENSG00000255717|dwES	chr11	62853910	62853957	FKBP4|HepG2	47
chr11	62853517	62854517	RP5-1148A21.3|hela|ENSG00000255717|dwES	chr11	62853664	62853720	EIF4G2|K562	56
chr11	62853517	62854517	RP5-1148A21.3|hela|ENSG00000255717|dwES	chr11	62854335	62854353	DDX55|K562	18
chr11	62853517	62854517	RP5-1148A21.3|hela|ENSG00000255717|dwES	chr11	62854333	62854339	LSM11|K562	6
chr11	62853517	62854517	RP5-1148A21.3|hela|ENSG00000255717|dwES	chr11	62853906	62853913	HLTF|K562	7
chr11	62853517	62854517	RP5-1148A21.3|hela|ENSG00000255717|dwES	chr11	62853908	62853980	RBM22|HepG2	72
chr11	62853517	62854517	RP5-1148A21.3|hela|ENSG00000255717|dwES	chr11	62853911	62853966	GRSF1|HepG2	55
chr11	62853517	62854517	RP5-1148A21.3|hela|ENSG00000255717|dwES	chr11	62853929	62853936	FAM120A|HepG2	7
chr11	62853517	62854517	RP5-1148A21.3|hela|ENSG00000255717|dwES	chr11	62853814	62853833	IGF2BP1|K562	19
chr11	62853517	62854517	RP5-1148A21.3|hela|ENSG00000255717|dwES	chr11	62853906	62853936	HLTF|K562	30
chr11	62853517	62854517	RP5-1148A21.3|hela|ENSG00000255717|dwES	chr11	62853908	62853968	UCHL5|HepG2	60
chr11	62853517	62854517	RP5-1148A21.3|hela|ENSG00000255717|dwES	chr11	62853915	62853965	HNRNPK|K562	50
chr11	62853517	62854517	RP5-1148A21.3|hela|ENSG00000255717|dwES	chr11	62854432	62854457	KHSRP|K562	25
chr11	62853517	62854517	RP5-1148A21.3|hela|ENSG00000255717|dwES	chr11	62853718	62853750	KHSRP|K562	32
chr11	62853517	62854517	RP5-1148A21.3|hela|ENSG00000255717|dwES	chr11	62854505	62854528	CPSF6|HEK293	12
chr11	62853517	62854517	RP5-1148A21.3|hela|ENSG00000255717|dwES	chr11	62853676	62853712	LARP7|HepG2	36
chr11	62853517	62854517	RP5-1148A21.3|hela|ENSG00000255717|dwES	chr11	62853670	62853716	CDC40|HepG2	46
chr11	62853517	62854517	RP5-1148A21.3|hela|ENSG00000255717|dwES	chr11	62854325	62854346	TIA1|K562	21
chr11	62853517	62854517	RP5-1148A21.3|hela|ENSG00000255717|dwES	chr11	62854220	62854245	UCHL5|K562	25
chr11	62853517	62854517	RP5-1148A21.3|hela|ENSG00000255717|dwES	chr11	62853963	62853990	HNRNPL|K562	27
chr11	62853517	62854517	RP5-1148A21.3|hela|ENSG00000255717|dwES	chr11	62853956	62853989	U2AF2|K562	33
chr11	62853517	62854517	RP5-1148A21.3|hela|ENSG00000255717|dwES	chr11	62853665	62853737	AKAP8L|K562	72
chr11	62853517	62854517	RP5-1148A21.3|hela|ENSG00000255717|dwES	chr11	62853562	62853611	EFTUD2|HepG2	49
chr11	62853517	62854517	RP5-1148A21.3|hela|ENSG00000255717|dwES	chr11	62853919	62853968	RPS5|HepG2	49
chr11	62853517	62854517	RP5-1148A21.3|hela|ENSG00000255717|dwES	chr11	62853667	62853728	FAM120A|HepG2	61
chr11	62853517	62854517	RP5-1148A21.3|hela|ENSG00000255717|dwES	chr11	62853907	62853964	LARP4|K562	57
chr11	62853517	62854517	RP5-1148A21.3|hela|ENSG00000255717|dwES	chr11	62854324	62854338	SAFB2|K562	14
chr11	62853517	62854517	RP5-1148A21.3|hela|ENSG00000255717|dwES	chr11	62853923	62853956	DDX3X|HepG2	33
chr11	62853517	62854517	RP5-1148A21.3|hela|ENSG00000255717|dwES	chr11	62854480	62854539	GPKOW|K562	37
chr11	62853517	62854517	RP5-1148A21.3|hela|ENSG00000255717|dwES	chr11	62853666	62853727	PTBP1|HepG2	61
chr11	62853517	62854517	RP5-1148A21.3|hela|ENSG00000255717|dwES	chr11	62853916	62853963	EIF3H|HepG2	47
chr11	62853517	62854517	RP5-1148A21.3|hela|ENSG00000255717|dwES	chr11	62854223	62854248	GEMIN5|K562	25
chr11	62853517	62854517	RP5-1148A21.3|hela|ENSG00000255717|dwES	chr11	62853906	62853966	TROVE2|K562	60
chr11	62853517	62854517	RP5-1148A21.3|hela|ENSG00000255717|dwES	chr11	62853532	62853552	CDC40|HepG2	20
chr11	62853517	62854517	RP5-1148A21.3|hela|ENSG00000255717|dwES	chr11	62853580	62853609	EFTUD2|K562	29
chr11	62853517	62854517	RP5-1148A21.3|hela|ENSG00000255717|dwES	chr11	62854311	62854361	U2AF2|K562	50
chr11	62853517	62854517	RP5-1148A21.3|hela|ENSG00000255717|dwES	chr11	62853843	62853855	SF3A3|HepG2	12
chr11	62853517	62854517	RP5-1148A21.3|hela|ENSG00000255717|dwES	chr11	62853666	62853718	QKI|HepG2	52
chr11	62853517	62854517	RP5-1148A21.3|hela|ENSG00000255717|dwES	chr11	62853936	62853968	HLTF|K562	32
chr11	62853517	62854517	RP5-1148A21.3|hela|ENSG00000255717|dwES	chr11	62853655	62853688	HNRNPF|HEK293T	33
chr11	62853517	62854517	RP5-1148A21.3|hela|ENSG00000255717|dwES	chr11	62853664	62853717	HNRNPM|K562	53
chr11	62853517	62854517	RP5-1148A21.3|hela|ENSG00000255717|dwES	chr11	62853671	62853715	DDX59|HepG2	44
chr11	62853517	62854517	RP5-1148A21.3|hela|ENSG00000255717|dwES	chr11	62853665	62853727	SMNDC1|HepG2	62
chr11	62853517	62854517	RP5-1148A21.3|hela|ENSG00000255717|dwES	chr11	62853667	62853723	GTF2F1|HepG2	56
chr11	62853517	62854517	RP5-1148A21.3|hela|ENSG00000255717|dwES	chr11	62853907	62853981	SF3B4|K562	74
chr11	62853517	62854517	RP5-1148A21.3|hela|ENSG00000255717|dwES	chr11	62853915	62853967	DDX3X|HepG2	52
chr11	62853517	62854517	RP5-1148A21.3|hela|ENSG00000255717|dwES	chr11	62853909	62853967	LSM11|HepG2	58
chr11	62853517	62854517	RP5-1148A21.3|hela|ENSG00000255717|dwES	chr11	62853953	62853990	U2AF2|K562	37
chr11	62853517	62854517	RP5-1148A21.3|hela|ENSG00000255717|dwES	chr11	62853915	62853961	ILF3|K562	46
chr11	62853517	62854517	RP5-1148A21.3|hela|ENSG00000255717|dwES	chr11	62853672	62853701	HNRNPK|HepG2	29
chr11	62853517	62854517	RP5-1148A21.3|hela|ENSG00000255717|dwES	chr11	62853978	62853993	RBM22|K562	15
chr11	62853517	62854517	RP5-1148A21.3|hela|ENSG00000255717|dwES	chr11	62854197	62854229	RPS5|K562	32
chr11	62853517	62854517	RP5-1148A21.3|hela|ENSG00000255717|dwES	chr11	62853668	62853694	SMNDC1|K562	26
chr11	62853517	62854517	RP5-1148A21.3|hela|ENSG00000255717|dwES	chr11	62853692	62853715	HNRNPL|HepG2	23
chr11	62853517	62854517	RP5-1148A21.3|hela|ENSG00000255717|dwES	chr11	62853915	62853965	EWSR1|K562	50
chr11	62853517	62854517	RP5-1148A21.3|hela|ENSG00000255717|dwES	chr11	62853914	62853959	DGCR8|K562	45
chr11	62853517	62854517	RP5-1148A21.3|hela|ENSG00000255717|dwES	chr11	62853905	62853966	TROVE2|HepG2	61
chr11	62853517	62854517	RP5-1148A21.3|hela|ENSG00000255717|dwES	chr11	62853846	62853891	DDX42|K562	45
chr11	62853517	62854517	RP5-1148A21.3|hela|ENSG00000255717|dwES	chr11	62853678	62853704	FUBP3|HepG2	26
chr11	62853517	62854517	RP5-1148A21.3|hela|ENSG00000255717|dwES	chr11	62853913	62853961	SBDS|K562	48
chr11	62853517	62854517	RP5-1148A21.3|hela|ENSG00000255717|dwES	chr11	62853516	62853566	PRPF8|HepG2	49
chr11	62853517	62854517	RP5-1148A21.3|hela|ENSG00000255717|dwES	chr11	62853665	62853724	AGGF1|K562	59
chr11	62853517	62854517	RP5-1148A21.3|hela|ENSG00000255717|dwES	chr11	62853906	62853956	AUH|K562	50
chr11	62853517	62854517	RP5-1148A21.3|hela|ENSG00000255717|dwES	chr11	62853844	62853876	EFTUD2|K562	32
chr11	62853517	62854517	RP5-1148A21.3|hela|ENSG00000255717|dwES	chr11	62853912	62853963	DGCR8|HepG2	51
chr11	62853517	62854517	RP5-1148A21.3|hela|ENSG00000255717|dwES	chr11	62853499	62853535	KHSRP|K562	18
chr11	62853517	62854517	RP5-1148A21.3|hela|ENSG00000255717|dwES	chr11	62853919	62853952	RBFOX2|HepG2	33
chr11	62853517	62854517	RP5-1148A21.3|hela|ENSG00000255717|dwES	chr11	62853960	62853970	HNRNPUL1|HepG2	10
chr11	62853517	62854517	RP5-1148A21.3|hela|ENSG00000255717|dwES	chr11	62853835	62853867	SF3A3|HepG2	32
chr11	62853517	62854517	RP5-1148A21.3|hela|ENSG00000255717|dwES	chr11	62854308	62854382	HNRNPU|K562	74
chr11	62853517	62854517	RP5-1148A21.3|hela|ENSG00000255717|dwES	chr11	62853930	62853946	KHSRP|K562	16
chr11	62853517	62854517	RP5-1148A21.3|hela|ENSG00000255717|dwES	chr11	62853678	62853709	GTF2F1|K562	31
chr11	62853517	62854517	RP5-1148A21.3|hela|ENSG00000255717|dwES	chr11	62853909	62853978	RBM22|K562	69
chr11	62853517	62854517	RP5-1148A21.3|hela|ENSG00000255717|dwES	chr11	62853893	62853948	CPSF3|HEK293	55
chr11	62853517	62854517	RP5-1148A21.3|hela|ENSG00000255717|dwES	chr11	62853668	62853724	SF3B4|K562	56
chr11	62853517	62854517	RP5-1148A21.3|hela|ENSG00000255717|dwES	chr11	62853935	62853967	TROVE2|HepG2	32
chr11	62853517	62854517	RP5-1148A21.3|hela|ENSG00000255717|dwES	chr11	62853674	62853714	SF3B1|K562	40
chr11	62853517	62854517	RP5-1148A21.3|hela|ENSG00000255717|dwES	chr11	62853782	62853812	EFTUD2|K562	30
chr11	62853517	62854517	RP5-1148A21.3|hela|ENSG00000255717|dwES	chr11	62853665	62853728	XRCC6|HepG2	63
chr11	62853517	62854517	RP5-1148A21.3|hela|ENSG00000255717|dwES	chr11	62853665	62853729	SMNDC1|K562	64
chr11	62853517	62854517	RP5-1148A21.3|hela|ENSG00000255717|dwES	chr11	62853665	62853668	HLTF|K562	3
chr11	62853517	62854517	RP5-1148A21.3|hela|ENSG00000255717|dwES	chr11	62853655	62853688	CSTF2|HeLa	33
chr11	62853517	62854517	RP5-1148A21.3|hela|ENSG00000255717|dwES	chr11	62853919	62853968	RBFOX2|K562	49
chr11	62853517	62854517	RP5-1148A21.3|hela|ENSG00000255717|dwES	chr11	62854436	62854449	FAM120A|K562	13
chr11	62853517	62854517	RP5-1148A21.3|hela|ENSG00000255717|dwES	chr11	62853679	62853708	MTPAP|K562	29
chr11	62853517	62854517	RP5-1148A21.3|hela|ENSG00000255717|dwES	chr11	62853930	62853980	GEMIN5|K562	50
chr11	62853517	62854517	RP5-1148A21.3|hela|ENSG00000255717|dwES	chr11	62853954	62853997	U2AF2|HepG2	43
chr11	62853517	62854517	RP5-1148A21.3|hela|ENSG00000255717|dwES	chr11	62853675	62853703	FXR2|K562	28
chr11	62853517	62854517	RP5-1148A21.3|hela|ENSG00000255717|dwES	chr11	62853920	62853952	POLR2G|HepG2	32
chr11	62853517	62854517	RP5-1148A21.3|hela|ENSG00000255717|dwES	chr11	62853910	62853961	LARP7|HepG2	51
chr11	62853517	62854517	RP5-1148A21.3|hela|ENSG00000255717|dwES	chr11	62853664	62853726	NSUN2|K562	62
chr11	62853517	62854517	RP5-1148A21.3|hela|ENSG00000255717|dwES	chr11	62853915	62853968	RBM15|K562	53
chr11	62853517	62854517	RP5-1148A21.3|hela|ENSG00000255717|dwES	chr11	62853672	62853713	IGF2BP2|K562	41
chr11	62853517	62854517	RP5-1148A21.3|hela|ENSG00000255717|dwES	chr11	62853729	62853768	CSTF2|HeLa	39
chr11	62853517	62854517	RP5-1148A21.3|hela|ENSG00000255717|dwES	chr11	62854010	62854089	EFTUD2|K562	79
chr11	62853517	62854517	RP5-1148A21.3|hela|ENSG00000255717|dwES	chr11	62854169	62854216	KHSRP|K562	47
chr11	62853517	62854517	RP5-1148A21.3|hela|ENSG00000255717|dwES	chr11	62853916	62853963	GTF2F1|HepG2	47
chr11	62853517	62854517	RP5-1148A21.3|hela|ENSG00000255717|dwES	chr11	62853907	62853965	LIN28B|K562	58
chr11	62853517	62854517	RP5-1148A21.3|hela|ENSG00000255717|dwES	chr11	62853924	62853968	TNRC6A|K562	44
chr11	62853517	62854517	RP5-1148A21.3|hela|ENSG00000255717|dwES	chr11	62853666	62853732	AUH|HepG2	66
chr11	62853517	62854517	RP5-1148A21.3|hela|ENSG00000255717|dwES	chr11	62853924	62853969	DDX55|HepG2	45
chr11	62853517	62854517	RP5-1148A21.3|hela|ENSG00000255717|dwES	chr11	62853673	62853726	PUS1|K562	53
chr11	62853517	62854517	RP5-1148A21.3|hela|ENSG00000255717|dwES	chr11	62853908	62853963	TAF15|HepG2	55
chr11	62853517	62854517	RP5-1148A21.3|hela|ENSG00000255717|dwES	chr11	62853987	62854015	TBRG4|HepG2	28
chr11	62853517	62854517	RP5-1148A21.3|hela|ENSG00000255717|dwES	chr11	62853668	62853721	DGCR8|HepG2	53
chr11	62853517	62854517	RP5-1148A21.3|hela|ENSG00000255717|dwES	chr11	62854202	62854231	SF3B4|K562	29
chr11	62853517	62854517	RP5-1148A21.3|hela|ENSG00000255717|dwES	chr11	62853674	62853706	HLTF|K562	32
chr11	62853517	62854517	RP5-1148A21.3|hela|ENSG00000255717|dwES	chr11	62854312	62854345	TIA1|K562	33
chr11	62853517	62854517	RP5-1148A21.3|hela|ENSG00000255717|dwES	chr11	62853666	62853731	AARS|K562	65
chr11	62853517	62854517	RP5-1148A21.3|hela|ENSG00000255717|dwES	chr11	62853666	62853733	DROSHA|K562	67
chr11	62853517	62854517	RP5-1148A21.3|hela|ENSG00000255717|dwES	chr11	62853600	62853623	SMNDC1|HepG2	23
chr11	62853517	62854517	RP5-1148A21.3|hela|ENSG00000255717|dwES	chr11	62854434	62854457	RBM22|K562	23
chr11	62853517	62854517	RP5-1148A21.3|hela|ENSG00000255717|dwES	chr11	62853580	62853597	PRPF8|HepG2	17
chr11	62853517	62854517	RP5-1148A21.3|hela|ENSG00000255717|dwES	chr11	62853909	62853978	HNRNPA1|K562	69
chr11	62853517	62854517	RP5-1148A21.3|hela|ENSG00000255717|dwES	chr11	62854405	62854434	PRPF8|K562	29
chr11	62853517	62854517	RP5-1148A21.3|hela|ENSG00000255717|dwES	chr11	62854364	62854395	KHSRP|K562	31
chr11	62853517	62854517	RP5-1148A21.3|hela|ENSG00000255717|dwES	chr11	62853935	62853967	NOLC1|HepG2	32
chr11	62853517	62854517	RP5-1148A21.3|hela|ENSG00000255717|dwES	chr11	62853685	62853702	CPSF6|K562	17
chr11	62853517	62854517	RP5-1148A21.3|hela|ENSG00000255717|dwES	chr11	62853910	62853964	TAF15|HepG2	54
chr11	62853517	62854517	RP5-1148A21.3|hela|ENSG00000255717|dwES	chr11	62853905	62853969	QKI|K562	64
chr11	62853517	62854517	RP5-1148A21.3|hela|ENSG00000255717|dwES	chr11	62853668	62853729	PTBP1|HepG2	61
chr11	62853517	62854517	RP5-1148A21.3|hela|ENSG00000255717|dwES	chr11	62853905	62853968	XRCC6|HepG2	63
chr11	62853517	62854517	RP5-1148A21.3|hela|ENSG00000255717|dwES	chr11	62853917	62853969	DDX6|K562	52
chr11	62853517	62854517	RP5-1148A21.3|hela|ENSG00000255717|dwES	chr11	62853909	62853960	NCBP2|HepG2	51
chr11	62853517	62854517	RP5-1148A21.3|hela|ENSG00000255717|dwES	chr11	62854470	62854518	XRN2|K562	47
chr11	62853517	62854517	RP5-1148A21.3|hela|ENSG00000255717|dwES	chr11	62853664	62853730	KHDRBS1|K562	66
chr11	62853517	62854517	RP5-1148A21.3|hela|ENSG00000255717|dwES	chr11	62853655	62853688	PTBP1PTBP2|HeLa	33
chr11	62853517	62854517	RP5-1148A21.3|hela|ENSG00000255717|dwES	chr11	62853676	62853710	SRSF1|K562	34
chr11	62853517	62854517	RP5-1148A21.3|hela|ENSG00000255717|dwES	chr11	62853673	62853706	U2AF1|K562	33
chr11	62853517	62854517	RP5-1148A21.3|hela|ENSG00000255717|dwES	chr11	62853722	62853729	TROVE2|HepG2	7
chr11	62853517	62854517	RP5-1148A21.3|hela|ENSG00000255717|dwES	chr11	62853907	62853968	SRSF1|HepG2	61
chr11	62853517	62854517	RP5-1148A21.3|hela|ENSG00000255717|dwES	chr11	62854479	62854508	SF3B4|K562	29
chr11	62853517	62854517	RP5-1148A21.3|hela|ENSG00000255717|dwES	chr11	62853665	62853722	U2AF1|K562	57
chr11	62853517	62854517	RP5-1148A21.3|hela|ENSG00000255717|dwES	chr11	62853869	62853892	U2AF1|K562	23
chr11	62853517	62854517	RP5-1148A21.3|hela|ENSG00000255717|dwES	chr11	62853922	62853984	DDX55|K562	62
chr11	62853517	62854517	RP5-1148A21.3|hela|ENSG00000255717|dwES	chr11	62853911	62853960	HNRNPC|HepG2	49
chr11	62853517	62854517	RP5-1148A21.3|hela|ENSG00000255717|dwES	chr11	62853924	62853971	DDX55|K562	47
chr11	62853517	62854517	RP5-1148A21.3|hela|ENSG00000255717|dwES	chr11	62854497	62854585	SF3B1|K562	20
chr11	62853517	62854517	RP5-1148A21.3|hela|ENSG00000255717|dwES	chr11	62853677	62853729	HNRNPL|K562	52
chr11	62853517	62854517	RP5-1148A21.3|hela|ENSG00000255717|dwES	chr11	62853912	62853965	DDX59|HepG2	53
chr11	62853517	62854517	RP5-1148A21.3|hela|ENSG00000255717|dwES	chr11	62853668	62853752	TAF15|K562	84
chr11	62853517	62854517	RP5-1148A21.3|hela|ENSG00000255717|dwES	chr11	62853960	62853986	PRPF8|HepG2	26
chr11	62853517	62854517	RP5-1148A21.3|hela|ENSG00000255717|dwES	chr11	62853893	62853948	AGO2|HeLa	55
chr11	62853517	62854517	RP5-1148A21.3|hela|ENSG00000255717|dwES	chr11	62854221	62854226	XRCC6|K562	5
chr11	62853517	62854517	RP5-1148A21.3|hela|ENSG00000255717|dwES	chr11	62853893	62853928	PTBP1PTBP2|HeLa	35
chr11	62853517	62854517	RP5-1148A21.3|hela|ENSG00000255717|dwES	chr11	62853665	62853709	SFPQ|HepG2	44
chr11	62853517	62854517	RP5-1148A21.3|hela|ENSG00000255717|dwES	chr11	62853909	62853965	RBM5|HepG2	56
chr11	62853517	62854517	RP5-1148A21.3|hela|ENSG00000255717|dwES	chr11	62853921	62853949	SLTM|HepG2	28
chr11	62853517	62854517	RP5-1148A21.3|hela|ENSG00000255717|dwES	chr11	62854010	62854040	EFTUD2|K562	30
chr11	62853517	62854517	RP5-1148A21.3|hela|ENSG00000255717|dwES	chr11	62853681	62853707	LARP7|K562	26
chr11	62853517	62854517	RP5-1148A21.3|hela|ENSG00000255717|dwES	chr11	62853920	62853961	HNRNPK|K562	41
chr11	62853517	62854517	RP5-1148A21.3|hela|ENSG00000255717|dwES	chr11	62853916	62853991	SF3B4|K562	75
chr11	62853517	62854517	RP5-1148A21.3|hela|ENSG00000255717|dwES	chr11	62854234	62854259	HNRNPC|HepG2	25
chr11	62853517	62854517	RP5-1148A21.3|hela|ENSG00000255717|dwES	chr11	62854462	62854478	PRPF8|K562	16
chr11	62853517	62854517	RP5-1148A21.3|hela|ENSG00000255717|dwES	chr11	62853664	62853727	HNRNPUL1|K562	63
chr11	62853517	62854517	RP5-1148A21.3|hela|ENSG00000255717|dwES	chr11	62853665	62853730	EXOSC5|K562	65
chr11	62853517	62854517	RP5-1148A21.3|hela|ENSG00000255717|dwES	chr11	62853906	62853961	CSTF2T|K562	55
chr11	62853517	62854517	RP5-1148A21.3|hela|ENSG00000255717|dwES	chr11	62853668	62853714	ILF3|HepG2	46
chr11	62853517	62854517	RP5-1148A21.3|hela|ENSG00000255717|dwES	chr11	62854426	62854468	CSTF2|HeLa	42
chr11	62853517	62854517	RP5-1148A21.3|hela|ENSG00000255717|dwES	chr11	62853872	62853897	SRSF1|HepG2	25
chr11	62853517	62854517	RP5-1148A21.3|hela|ENSG00000255717|dwES	chr11	62853907	62853961	BCCIP|HepG2	54
chr11	62853517	62854517	RP5-1148A21.3|hela|ENSG00000255717|dwES	chr11	62853919	62853962	NKRF|HepG2	43
chr11	62853517	62854517	RP5-1148A21.3|hela|ENSG00000255717|dwES	chr11	62853796	62853812	BUD13|K562	16
chr11	62853517	62854517	RP5-1148A21.3|hela|ENSG00000255717|dwES	chr11	62853730	62853755	TIA1|K562	25
chr11	62853517	62854517	RP5-1148A21.3|hela|ENSG00000255717|dwES	chr11	62853993	62854025	XRN2|HepG2	32
chr11	62853517	62854517	RP5-1148A21.3|hela|ENSG00000255717|dwES	chr11	62853936	62853967	RPS3|K562	31
chr11	62853517	62854517	RP5-1148A21.3|hela|ENSG00000255717|dwES	chr11	62853918	62853960	YBX3|K562	42
chr11	62853517	62854517	RP5-1148A21.3|hela|ENSG00000255717|dwES	chr11	62853665	62853729	PUM2|K562	64
chr11	62853517	62854517	RP5-1148A21.3|hela|ENSG00000255717|dwES	chr11	62853665	62853713	HNRNPA1|K562	48
chr11	62853517	62854517	RP5-1148A21.3|hela|ENSG00000255717|dwES	chr11	62853848	62853892	DDX42|K562	44
chr11	62853517	62854517	RP5-1148A21.3|hela|ENSG00000255717|dwES	chr11	62853685	62853695	SLTM|HepG2	10
chr11	62853517	62854517	RP5-1148A21.3|hela|ENSG00000255717|dwES	chr11	62853893	62853948	AGO2|HEK293	55
chr11	62853517	62854517	RP5-1148A21.3|hela|ENSG00000255717|dwES	chr11	62853908	62853966	U2AF1|HepG2	58
chr11	62853517	62854517	RP5-1148A21.3|hela|ENSG00000255717|dwES	chr11	62853665	62853717	DHX30|HepG2	52
chr11	62853517	62854517	RP5-1148A21.3|hela|ENSG00000255717|dwES	chr11	62853665	62853689	MTPAP|K562	24
chr11	62853517	62854517	RP5-1148A21.3|hela|ENSG00000255717|dwES	chr11	62853914	62853954	QKI|HepG2	40
chr11	62853517	62854517	RP5-1148A21.3|hela|ENSG00000255717|dwES	chr11	62853664	62853734	TBRG4|K562	70
chr11	62853517	62854517	RP5-1148A21.3|hela|ENSG00000255717|dwES	chr11	62853682	62853708	GTF2F1|K562	26
chr11	62853517	62854517	RP5-1148A21.3|hela|ENSG00000255717|dwES	chr11	62853910	62853966	AARS|K562	56
chr11	62853517	62854517	RP5-1148A21.3|hela|ENSG00000255717|dwES	chr11	62854330	62854346	HNRNPA1|K562	16
chr11	62853517	62854517	RP5-1148A21.3|hela|ENSG00000255717|dwES	chr11	62853906	62853967	SRSF1|K562	61
chr11	62853517	62854517	RP5-1148A21.3|hela|ENSG00000255717|dwES	chr11	62853923	62853933	IGF2BP1|HepG2	10
chr11	62853517	62854517	RP5-1148A21.3|hela|ENSG00000255717|dwES	chr11	62853909	62853967	PTBP1|K562	58
chr11	62853517	62854517	RP5-1148A21.3|hela|ENSG00000255717|dwES	chr11	62853905	62853974	HNRNPU|K562	69
chr11	62853517	62854517	RP5-1148A21.3|hela|ENSG00000255717|dwES	chr11	62853912	62853969	XRCC6|K562	57
chr11	62853517	62854517	RP5-1148A21.3|hela|ENSG00000255717|dwES	chr11	62853818	62853890	QKI|K562	72
chr11	62853517	62854517	RP5-1148A21.3|hela|ENSG00000255717|dwES	chr11	62853893	62853948	CSTF2|HeLa	55
chr11	62853517	62854517	RP5-1148A21.3|hela|ENSG00000255717|dwES	chr11	62853509	62853521	TIA1|K562	4
chr11	62853517	62854517	RP5-1148A21.3|hela|ENSG00000255717|dwES	chr11	62854508	62854529	EFTUD2|K562	9
chr11	62853517	62854517	RP5-1148A21.3|hela|ENSG00000255717|dwES	chr11	62853689	62853729	DKC1|HepG2	40
chr11	62853517	62854517	RP5-1148A21.3|hela|ENSG00000255717|dwES	chr11	62853673	62853703	RBM27|K562	30
chr11	62853517	62854517	RP5-1148A21.3|hela|ENSG00000255717|dwES	chr11	62854327	62854345	DHX30|K562	18
chr11	62853517	62854517	RP5-1148A21.3|hela|ENSG00000255717|dwES	chr11	62853673	62853726	ZNF622|K562	53
chr11	62853517	62854517	RP5-1148A21.3|hela|ENSG00000255717|dwES	chr11	62853906	62853945	XRN2|HepG2	39
chr11	62853517	62854517	RP5-1148A21.3|hela|ENSG00000255717|dwES	chr11	62853664	62853712	ZRANB2|K562	48
chr11	62853517	62854517	RP5-1148A21.3|hela|ENSG00000255717|dwES	chr11	62853925	62853931	NOLC1|HepG2	6
chr11	62853517	62854517	RP5-1148A21.3|hela|ENSG00000255717|dwES	chr11	62853560	62853580	EFTUD2|K562	20
chr11	62853517	62854517	RP5-1148A21.3|hela|ENSG00000255717|dwES	chr11	62853780	62853814	EFTUD2|K562	34
chr11	62853517	62854517	RP5-1148A21.3|hela|ENSG00000255717|dwES	chr11	62853669	62853721	QKI|HepG2	52
chr11	62853517	62854517	RP5-1148A21.3|hela|ENSG00000255717|dwES	chr11	62853893	62853928	HNRNPM|HEK293T	35
chr11	62853517	62854517	RP5-1148A21.3|hela|ENSG00000255717|dwES	chr11	62853667	62853728	NKRF|HepG2	61
chr11	62853517	62854517	RP5-1148A21.3|hela|ENSG00000255717|dwES	chr11	62853520	62853562	EFTUD2|HepG2	42
chr11	62853517	62854517	RP5-1148A21.3|hela|ENSG00000255717|dwES	chr11	62853665	62853728	DDX3X|HepG2	63
chr11	62853517	62854517	RP5-1148A21.3|hela|ENSG00000255717|dwES	chr11	62854429	62854443	DDX55|K562	14
chr11	62853517	62854517	RP5-1148A21.3|hela|ENSG00000255717|dwES	chr11	62853664	62853715	SUGP2|HepG2	51
chr11	62853517	62854517	RP5-1148A21.3|hela|ENSG00000255717|dwES	chr11	62854217	62854224	HNRNPL|K562	7
chr11	62853517	62854517	RP5-1148A21.3|hela|ENSG00000255717|dwES	chr11	62853665	62853727	DDX3X|K562	62
chr11	62853517	62854517	RP5-1148A21.3|hela|ENSG00000255717|dwES	chr11	62853859	62853895	FMR1|K562	36
chr11	62853517	62854517	RP5-1148A21.3|hela|ENSG00000255717|dwES	chr11	62853672	62853727	RPS3|HepG2	55
chr11	62853517	62854517	RP5-1148A21.3|hela|ENSG00000255717|dwES	chr11	62853677	62853692	PPIL4|K562	15
chr11	62853517	62854517	RP5-1148A21.3|hela|ENSG00000255717|dwES	chr11	62853906	62853964	PUM2|K562	58
chr11	62853517	62854517	RP5-1148A21.3|hela|ENSG00000255717|dwES	chr11	62853911	62853966	SF3A3|HepG2	55
chr11	62853517	62854517	RP5-1148A21.3|hela|ENSG00000255717|dwES	chr11	62853910	62853968	RBM27|K562	58
chr11	62853517	62854517	RP5-1148A21.3|hela|ENSG00000255717|dwES	chr11	62853689	62853728	MTPAP|K562	39
chr11	62853517	62854517	RP5-1148A21.3|hela|ENSG00000255717|dwES	chr11	62853906	62853936	RPS3|K562	30
chr11	62853517	62854517	RP5-1148A21.3|hela|ENSG00000255717|dwES	chr11	62853622	62853648	TIA1|HeLa	26
chr11	62853517	62854517	RP5-1148A21.3|hela|ENSG00000255717|dwES	chr11	62853665	62853726	SF3A3|HepG2	61
chr11	62853517	62854517	RP5-1148A21.3|hela|ENSG00000255717|dwES	chr11	62853914	62853967	NSUN2|K562	53
chr11	62853517	62854517	RP5-1148A21.3|hela|ENSG00000255717|dwES	chr11	62853906	62853965	KHDRBS1|K562	59
chr11	62853517	62854517	RP5-1148A21.3|hela|ENSG00000255717|dwES	chr11	62853794	62853828	IGF2BP1|HEK293	34
chr11	62853517	62854517	RP5-1148A21.3|hela|ENSG00000255717|dwES	chr11	62853956	62853997	UCHL5|HepG2	41
chr11	62853517	62854517	RP5-1148A21.3|hela|ENSG00000255717|dwES	chr11	62853908	62853959	HNRNPU|HepG2	51
chr11	62853517	62854517	RP5-1148A21.3|hela|ENSG00000255717|dwES	chr11	62853666	62853731	FXR1|K562	65
chr11	62853517	62854517	RP5-1148A21.3|hela|ENSG00000255717|dwES	chr11	62853913	62853966	GTF2F1|HepG2	53
chr11	62853517	62854517	RP5-1148A21.3|hela|ENSG00000255717|dwES	chr11	62853813	62853836	XRN2|K562	23
chr11	62853517	62854517	RP5-1148A21.3|hela|ENSG00000255717|dwES	chr11	62853667	62853719	GRWD1|HepG2	52
chr11	62853517	62854517	RP5-1148A21.3|hela|ENSG00000255717|dwES	chr11	62853665	62853727	LIN28B|HepG2	62
chr11	62853517	62854517	RP5-1148A21.3|hela|ENSG00000255717|dwES	chr11	62853908	62853965	LIN28B|K562	57
chr11	62853517	62854517	RP5-1148A21.3|hela|ENSG00000255717|dwES	chr11	62853674	62853704	TROVE2|K562	30
chr11	62853517	62854517	RP5-1148A21.3|hela|ENSG00000255717|dwES	chr11	62853665	62853689	DKC1|HepG2	24
chr11	62853517	62854517	RP5-1148A21.3|hela|ENSG00000255717|dwES	chr11	62853828	62853861	QKI|HepG2	33
chr11	62853517	62854517	RP5-1148A21.3|hela|ENSG00000255717|dwES	chr11	62853909	62853969	TBRG4|K562	60
chr11	62853517	62854517	RP5-1148A21.3|hela|ENSG00000255717|dwES	chr11	62853856	62853874	SF3B1|K562	18
chr11	62853517	62854517	RP5-1148A21.3|hela|ENSG00000255717|dwES	chr11	62853672	62853722	GRSF1|HepG2	50
chr11	62853517	62854517	RP5-1148A21.3|hela|ENSG00000255717|dwES	chr11	62853908	62853956	UCHL5|HepG2	48
chr11	62853517	62854517	RP5-1148A21.3|hela|ENSG00000255717|dwES	chr11	62854197	62854218	TBRG4|K562	21
chr11	62853517	62854517	RP5-1148A21.3|hela|ENSG00000255717|dwES	chr11	62853911	62853961	XPO5|HepG2	50
chr11	62853517	62854517	RP5-1148A21.3|hela|ENSG00000255717|dwES	chr11	62854066	62854082	SF3B4|K562	16
chr11	62853517	62854517	RP5-1148A21.3|hela|ENSG00000255717|dwES	chr11	62853876	62853879	SF3B4|K562	3
chr11	62853517	62854517	RP5-1148A21.3|hela|ENSG00000255717|dwES	chr11	62853670	62853730	NOL12|HepG2	60
chr11	62853517	62854517	RP5-1148A21.3|hela|ENSG00000255717|dwES	chr11	62853696	62853782	EFTUD2|K562	86
chr11	62853517	62854517	RP5-1148A21.3|hela|ENSG00000255717|dwES	chr11	62853916	62853962	NONO|K562	46
chr11	62853517	62854517	RP5-1148A21.3|hela|ENSG00000255717|dwES	chr11	62853911	62853925	NOLC1|HepG2	14
chr11	62853517	62854517	RP5-1148A21.3|hela|ENSG00000255717|dwES	chr11	62853908	62853950	IGF2BP3|HepG2	42
chr11	62853517	62854517	RP5-1148A21.3|hela|ENSG00000255717|dwES	chr11	62853586	62853628	SF3B4|K562	42
chr11	62853517	62854517	RP5-1148A21.3|hela|ENSG00000255717|dwES	chr11	62853968	62853988	TIAL1|HeLa	20
chr11	62853517	62854517	RP5-1148A21.3|hela|ENSG00000255717|dwES	chr11	62853906	62853967	XRCC6|HepG2	61
chr11	62853517	62854517	RP5-1148A21.3|hela|ENSG00000255717|dwES	chr11	62853664	62853725	DDX6|HepG2	61
chr11	62853517	62854517	RP5-1148A21.3|hela|ENSG00000255717|dwES	chr11	62853516	62853542	PRPF8|HepG2	25
chr11	62853517	62854517	RP5-1148A21.3|hela|ENSG00000255717|dwES	chr11	62853907	62853965	SND1|HepG2	58
chr11	62853517	62854517	RP5-1148A21.3|hela|ENSG00000255717|dwES	chr11	62853665	62853667	UCHL5|K562	2
chr11	62853517	62854517	RP5-1148A21.3|hela|ENSG00000255717|dwES	chr11	62853798	62853817	U2AF1|K562	19
chr11	62853517	62854517	RP5-1148A21.3|hela|ENSG00000255717|dwES	chr11	62853916	62853967	RPS3|HepG2	51
chr11	62853517	62854517	RP5-1148A21.3|hela|ENSG00000255717|dwES	chr11	62853909	62853961	U2AF1|HepG2	52
chr11	62853517	62854517	RP5-1148A21.3|hela|ENSG00000255717|dwES	chr11	62853893	62853948	FIP1L1|HEK293	55
chr11	62853517	62854517	RP5-1148A21.3|hela|ENSG00000255717|dwES	chr11	62853665	62853726	GTF2F1|HepG2	61
chr11	62853517	62854517	RP5-1148A21.3|hela|ENSG00000255717|dwES	chr11	62853921	62853957	PCBP2|HepG2	36
chr11	62853517	62854517	RP5-1148A21.3|hela|ENSG00000255717|dwES	chr11	62853660	62853729	TARDBP|K562	69
chr11	62853517	62854517	RP5-1148A21.3|hela|ENSG00000255717|dwES	chr11	62853671	62853717	HNRNPM|HepG2	46
chr11	62853517	62854517	RP5-1148A21.3|hela|ENSG00000255717|dwES	chr11	62853914	62853972	TARDBP|K562	58
chr11	62853517	62854517	RP5-1148A21.3|hela|ENSG00000255717|dwES	chr11	62853673	62853727	RBFOX2|HepG2	54
chr11	62853517	62854517	RP5-1148A21.3|hela|ENSG00000255717|dwES	chr11	62853664	62853732	TROVE2|K562	68
chr11	62853517	62854517	RP5-1148A21.3|hela|ENSG00000255717|dwES	chr11	62853669	62853710	IGF2BP1|HepG2	41
chr11	62853517	62854517	RP5-1148A21.3|hela|ENSG00000255717|dwES	chr11	62853680	62853710	RPS11|K562	30
chr11	62853517	62854517	RP5-1148A21.3|hela|ENSG00000255717|dwES	chr11	62853947	62854010	EFTUD2|K562	63
chr11	62853517	62854517	RP5-1148A21.3|hela|ENSG00000255717|dwES	chr11	62853665	62853730	RBM15|K562	65
chr11	62853517	62854517	RP5-1148A21.3|hela|ENSG00000255717|dwES	chr11	62853913	62853964	ILF3|K562	51
chr11	62853517	62854517	RP5-1148A21.3|hela|ENSG00000255717|dwES	chr11	62854320	62854345	PRPF8|K562	25
chr11	62853517	62854517	RP5-1148A21.3|hela|ENSG00000255717|dwES	chr11	62853915	62853958	SAFB2|K562	43
chr11	62853517	62854517	RP5-1148A21.3|hela|ENSG00000255717|dwES	chr11	62853674	62853703	LIN28B|K562	29
chr11	62853517	62854517	RP5-1148A21.3|hela|ENSG00000255717|dwES	chr11	62853814	62853854	BUD13|K562	40
chr11	62853517	62854517	RP5-1148A21.3|hela|ENSG00000255717|dwES	chr11	62853920	62853961	XPO5|HepG2	41
chr11	62853517	62854517	RP5-1148A21.3|hela|ENSG00000255717|dwES	chr11	62853920	62853961	DDX6|HepG2	41
chr11	62853517	62854517	RP5-1148A21.3|hela|ENSG00000255717|dwES	chr11	62853918	62853965	AGGF1|HepG2	47
chr11	62853517	62854517	RP5-1148A21.3|hela|ENSG00000255717|dwES	chr11	62853901	62853968	EWSR1|K562	67
chr11	62853517	62854517	RP5-1148A21.3|hela|ENSG00000255717|dwES	chr11	62853924	62853964	DDX6|K562	40
chr11	62853517	62854517	RP5-1148A21.3|hela|ENSG00000255717|dwES	chr11	62853672	62853700	HNRNPU|HepG2	28
chr11	62853517	62854517	RP5-1148A21.3|hela|ENSG00000255717|dwES	chr11	62854478	62854506	KHSRP|K562	28
chr11	62853517	62854517	RP5-1148A21.3|hela|ENSG00000255717|dwES	chr11	62853675	62853702	HNRNPC|HepG2	27
chr11	62853517	62854517	RP5-1148A21.3|hela|ENSG00000255717|dwES	chr11	62853688	62853718	PRPF8|K562	30
chr11	62853517	62854517	RP5-1148A21.3|hela|ENSG00000255717|dwES	chr11	62853671	62853729	NCBP2|K562	58
chr11	62853517	62854517	RP5-1148A21.3|hela|ENSG00000255717|dwES	chr11	62853905	62853966	YWHAG|K562	61
chr11	62853517	62854517	RP5-1148A21.3|hela|ENSG00000255717|dwES	chr11	62854462	62854495	TIA1|K562	33
chr11	62853517	62854517	RP5-1148A21.3|hela|ENSG00000255717|dwES	chr11	62853920	62853973	ZNF622|K562	53
chr11	62853517	62854517	RP5-1148A21.3|hela|ENSG00000255717|dwES	chr11	62853672	62853714	XRN2|K562	42
chr11	62853517	62854517	RP5-1148A21.3|hela|ENSG00000255717|dwES	chr11	62853915	62853963	TBRG4|K562	48
chr11	62853517	62854517	RP5-1148A21.3|hela|ENSG00000255717|dwES	chr11	62853924	62853974	GEMIN5|K562	50
chr11	62853517	62854517	RP5-1148A21.3|hela|ENSG00000255717|dwES	chr11	62853663	62853724	SF3A3|HepG2	61
chr11	62853517	62854517	RP5-1148A21.3|hela|ENSG00000255717|dwES	chr11	62853669	62853726	BUD13|K562	57
chr11	62853517	62854517	RP5-1148A21.3|hela|ENSG00000255717|dwES	chr11	62853920	62853969	FTO|K562	49
chr11	62853517	62854517	RP5-1148A21.3|hela|ENSG00000255717|dwES	chr11	62853893	62853928	AGO2|HEK293S	35
chr11	62853517	62854517	RP5-1148A21.3|hela|ENSG00000255717|dwES	chr11	62853893	62853948	FMR1|HEK293	55
chr11	62853517	62854517	RP5-1148A21.3|hela|ENSG00000255717|dwES	chr11	62853917	62853955	AARS|K562	38
chr11	62853517	62854517	RP5-1148A21.3|hela|ENSG00000255717|dwES	chr11	62853893	62853968	HNRNPC|HeLa	75
chr11	62853517	62854517	RP5-1148A21.3|hela|ENSG00000255717|dwES	chr11	62853843	62853879	SF3B4|K562	36
chr11	62853517	62854517	RP5-1148A21.3|hela|ENSG00000255717|dwES	chr11	62853906	62853965	NPM1|K562	59
chr11	62853517	62854517	RP5-1148A21.3|hela|ENSG00000255717|dwES	chr11	62853665	62853727	SUB1|HepG2	62
chr11	62853517	62854517	RP5-1148A21.3|hela|ENSG00000255717|dwES	chr11	62853665	62853723	RBM5|HepG2	58
chr11	62853517	62854517	RP5-1148A21.3|hela|ENSG00000255717|dwES	chr11	62853680	62853729	YBX3|K562	49
chr11	62853517	62854517	RP5-1148A21.3|hela|ENSG00000255717|dwES	chr11	62854316	62854336	EWSR1|K562	20
chr11	62853517	62854517	RP5-1148A21.3|hela|ENSG00000255717|dwES	chr11	62853678	62853704	FKBP4|HepG2	26
chr11	62853517	62854517	RP5-1148A21.3|hela|ENSG00000255717|dwES	chr11	62854087	62854099	SF3B4|HepG2	12
chr11	62853517	62854517	RP5-1148A21.3|hela|ENSG00000255717|dwES	chr11	62854093	62854149	TIA1|HepG2	56
chr11	62853517	62854517	RP5-1148A21.3|hela|ENSG00000255717|dwES	chr11	62853929	62853935	FXR2|K562	6
chr11	62853517	62854517	RP5-1148A21.3|hela|ENSG00000255717|dwES	chr11	62853665	62853729	FTO|K562	64
chr11	62853517	62854517	RP5-1148A21.3|hela|ENSG00000255717|dwES	chr11	62853918	62853979	LARP4|HepG2	61
chr11	62853517	62854517	RP5-1148A21.3|hela|ENSG00000255717|dwES	chr11	62853908	62853950	SRSF9|HepG2	42
chr11	62853517	62854517	RP5-1148A21.3|hela|ENSG00000255717|dwES	chr11	62853913	62853966	DKC1|HepG2	53
chr11	62853517	62854517	RP5-1148A21.3|hela|ENSG00000255717|dwES	chr11	62853659	62853723	HNRNPU|K562	64
chr11	62853517	62854517	RP5-1148A21.3|hela|ENSG00000255717|dwES	chr11	62853906	62853959	TRA2A|HepG2	53
chr11	62853517	62854517	RP5-1148A21.3|hela|ENSG00000255717|dwES	chr11	62853951	62853999	EFTUD2|HepG2	48
chr11	62853517	62854517	RP5-1148A21.3|hela|ENSG00000255717|dwES	chr11	62853939	62853995	TIA1|K562	56
chr11	62853517	62854517	RP5-1148A21.3|hela|ENSG00000255717|dwES	chr11	62853666	62853737	EIF3H|HepG2	71
chr11	62853517	62854517	RP5-1148A21.3|hela|ENSG00000255717|dwES	chr11	62853908	62853958	SRSF7|HepG2	50
chr11	62853517	62854517	RP5-1148A21.3|hela|ENSG00000255717|dwES	chr11	62853596	62853625	XRN2|HepG2	29
chr11	62853517	62854517	RP5-1148A21.3|hela|ENSG00000255717|dwES	chr11	62853665	62853723	HNRNPUL1|HepG2	58
chr11	62853517	62854517	RP5-1148A21.3|hela|ENSG00000255717|dwES	chr11	62854514	62854563	ZRANB2|K562	3
chr11	62853517	62854517	RP5-1148A21.3|hela|ENSG00000255717|dwES	chr11	62853537	62853596	BUD13|HepG2	59
chr11	62853517	62854517	RP5-1148A21.3|hela|ENSG00000255717|dwES	chr11	62853913	62853960	NONO|K562	47
chr11	62853517	62854517	RP5-1148A21.3|hela|ENSG00000255717|dwES	chr11	62853671	62853726	SRSF7|K562	55
chr11	62853517	62854517	RP5-1148A21.3|hela|ENSG00000255717|dwES	chr11	62853804	62853833	DDX6|K562	29
chr11	62853517	62854517	RP5-1148A21.3|hela|ENSG00000255717|dwES	chr11	62854376	62854417	U2AF2|HepG2	41
chr11	62853517	62854517	RP5-1148A21.3|hela|ENSG00000255717|dwES	chr11	62853893	62853948	CPSF4|HEK293	55
chr11	62853517	62854517	RP5-1148A21.3|hela|ENSG00000255717|dwES	chr11	62854232	62854258	GRWD1|HepG2	26
chr11	62853517	62854517	RP5-1148A21.3|hela|ENSG00000255717|dwES	chr11	62854329	62854390	HNRNPL|K562	61
chr11	62853517	62854517	RP5-1148A21.3|hela|ENSG00000255717|dwES	chr11	62853683	62853711	PRPF8|HepG2	28
chr11	62853517	62854517	RP5-1148A21.3|hela|ENSG00000255717|dwES	chr11	62853688	62853733	RPS3|K562	45
chr11	62853517	62854517	RP5-1148A21.3|hela|ENSG00000255717|dwES	chr11	62853914	62853959	HNRNPK|HepG2	45
chr11	62853517	62854517	RP5-1148A21.3|hela|ENSG00000255717|dwES	chr11	62854315	62854337	U2AF1|HepG2	22
chr11	62853517	62854517	RP5-1148A21.3|hela|ENSG00000255717|dwES	chr11	62853573	62853598	U2AF1|K562	25
chr11	62853517	62854517	RP5-1148A21.3|hela|ENSG00000255717|dwES	chr11	62853665	62853729	LARP4|K562	64
chr11	62853517	62854517	RP5-1148A21.3|hela|ENSG00000255717|dwES	chr11	62853671	62853702	U2AF2|K562	31
chr11	62853517	62854517	RP5-1148A21.3|hela|ENSG00000255717|dwES	chr11	62853669	62853730	FASTKD2|HepG2	61
chr11	62853517	62854517	RP5-1148A21.3|hela|ENSG00000255717|dwES	chr11	62853665	62853689	NOLC1|HepG2	24
chr11	62853517	62854517	RP5-1148A21.3|hela|ENSG00000255717|dwES	chr11	62853909	62853962	DHX30|HepG2	53
chr11	62853517	62854517	RP5-1148A21.3|hela|ENSG00000255717|dwES	chr11	62853672	62853729	DDX55|HepG2	57
chr11	62853517	62854517	RP5-1148A21.3|hela|ENSG00000255717|dwES	chr11	62853904	62853961	AGGF1|HepG2	57
chr11	62853517	62854517	RP5-1148A21.3|hela|ENSG00000255717|dwES	chr11	62853907	62853947	FAM120A|K562	40
chr11	62853517	62854517	RP5-1148A21.3|hela|ENSG00000255717|dwES	chr11	62853910	62853968	METAP2|K562	58
chr11	62853517	62854517	RP5-1148A21.3|hela|ENSG00000255717|dwES	chr11	62853836	62853905	SF3B4|HepG2	69
chr11	62853517	62854517	RP5-1148A21.3|hela|ENSG00000255717|dwES	chr11	62854011	62854053	BUD13|K562	42
chr11	62853517	62854517	RP5-1148A21.3|hela|ENSG00000255717|dwES	chr11	62853670	62853719	SF3B4|K562	49
chr11	62853517	62854517	RP5-1148A21.3|hela|ENSG00000255717|dwES	chr11	62853825	62853833	SF3B4|K562	8
chr11	62853517	62854517	RP5-1148A21.3|hela|ENSG00000255717|dwES	chr11	62854443	62854455	BUD13|K562	12
chr11	62853517	62854517	RP5-1148A21.3|hela|ENSG00000255717|dwES	chr11	62853907	62853966	SMNDC1|HepG2	59
chr11	62853517	62854517	RP5-1148A21.3|hela|ENSG00000255717|dwES	chr11	62853674	62853731	NOLC1|K562	57
chr11	62853517	62854517	RP5-1148A21.3|hela|ENSG00000255717|dwES	chr11	62853664	62853730	RBM22|K562	66
chr11	62853517	62854517	RP5-1148A21.3|hela|ENSG00000255717|dwES	chr11	62854236	62854249	GPKOW|K562	13
chr11	62853517	62854517	RP5-1148A21.3|hela|ENSG00000255717|dwES	chr11	62853908	62853987	HNRNPA1|K562	79
chr11	62853517	62854517	RP5-1148A21.3|hela|ENSG00000255717|dwES	chr11	62853915	62853964	DROSHA|K562	49
chr11	62853517	62854517	RP5-1148A21.3|hela|ENSG00000255717|dwES	chr11	62853668	62853732	PCBP2|HepG2	64
chr11	62853517	62854517	RP5-1148A21.3|hela|ENSG00000255717|dwES	chr11	62853893	62853948	FBL|HEK293	55
chr11	62853517	62854517	RP5-1148A21.3|hela|ENSG00000255717|dwES	chr11	62853674	62853726	TNRC6A|K562	52
chr11	62853517	62854517	RP5-1148A21.3|hela|ENSG00000255717|dwES	chr11	62853789	62853845	U2AF2|K562	56
chr11	62853517	62854517	RP5-1148A21.3|hela|ENSG00000255717|dwES	chr11	62853908	62853988	LSM11|K562	80
chr11	62853517	62854517	RP5-1148A21.3|hela|ENSG00000255717|dwES	chr11	62853928	62853946	XRN2|K562	18
chr11	62853517	62854517	RP5-1148A21.3|hela|ENSG00000255717|dwES	chr11	62853664	62853731	PPIL4|K562	67
chr11	62853517	62854517	RP5-1148A21.3|hela|ENSG00000255717|dwES	chr11	62853844	62853883	EFTUD2|K562	39
chr11	62853517	62854517	RP5-1148A21.3|hela|ENSG00000255717|dwES	chr11	62853667	62853726	HNRNPU|K562	59
chr11	62853517	62854517	RP5-1148A21.3|hela|ENSG00000255717|dwES	chr11	62853923	62853948	ILF3|HepG2	25
chr11	62853517	62854517	RP5-1148A21.3|hela|ENSG00000255717|dwES	chr11	62853666	62853713	IGF2BP1|K562	47
chr11	62853517	62854517	RP5-1148A21.3|hela|ENSG00000255717|dwES	chr11	62853665	62853718	IGF2BP2|K562	53
chr11	62853517	62854517	RP5-1148A21.3|hela|ENSG00000255717|dwES	chr11	62853959	62853995	TIA1|HepG2	36
chr11	62853517	62854517	RP5-1148A21.3|hela|ENSG00000255717|dwES	chr11	62854222	62854235	LSM11|HepG2	13
chr11	62853517	62854517	RP5-1148A21.3|hela|ENSG00000255717|dwES	chr11	62853670	62853707	EIF4G2|K562	37
chr11	62853517	62854517	RP5-1148A21.3|hela|ENSG00000255717|dwES	chr11	62853666	62853721	LSM11|K562	55
chr11	62853517	62854517	RP5-1148A21.3|hela|ENSG00000255717|dwES	chr11	62853665	62853714	U2AF2|K562	49
chr11	62853517	62854517	RP5-1148A21.3|hela|ENSG00000255717|dwES	chr11	62853665	62853723	NPM1|K562	58
chr11	62853517	62854517	RP5-1148A21.3|hela|ENSG00000255717|dwES	chr11	62853665	62853690	PTBP1|K562	25
chr11	62853517	62854517	RP5-1148A21.3|hela|ENSG00000255717|dwES	chr11	62853923	62853936	SF3B4|HepG2	13
chr11	62853517	62854517	RP5-1148A21.3|hela|ENSG00000255717|dwES	chr11	62854338	62854380	FXR2|K562	42
chr11	62853517	62854517	RP5-1148A21.3|hela|ENSG00000255717|dwES	chr11	62854318	62854341	EFTUD2|K562	23
chr11	62853517	62854517	RP5-1148A21.3|hela|ENSG00000255717|dwES	chr11	62854261	62854268	HNRNPM|K562	7
chr11	62853517	62854517	RP5-1148A21.3|hela|ENSG00000255717|dwES	chr11	62853668	62853726	NOL12|HepG2	58
chr11	62853517	62854517	RP5-1148A21.3|hela|ENSG00000255717|dwES	chr11	62853893	62853948	AGO1|HEK293	55
chr11	62853517	62854517	RP5-1148A21.3|hela|ENSG00000255717|dwES	chr11	62853675	62853712	FXR2|K562	37
chr11	62853517	62854517	RP5-1148A21.3|hela|ENSG00000255717|dwES	chr11	62854505	62854528	IGF2BP1|HEK293	12
chr11	62853517	62854517	RP5-1148A21.3|hela|ENSG00000255717|dwES	chr11	62853910	62853956	DHX30|HepG2	46
chr11	62853517	62854517	RP5-1148A21.3|hela|ENSG00000255717|dwES	chr11	62854342	62854358	KHSRP|K562	16
chr11	62853517	62854517	RP5-1148A21.3|hela|ENSG00000255717|dwES	chr11	62854179	62854202	PUM2|K562	23
chr11	62853517	62854517	RP5-1148A21.3|hela|ENSG00000255717|dwES	chr11	62853906	62853967	FASTKD2|K562	61
chr11	62853517	62854517	RP5-1148A21.3|hela|ENSG00000255717|dwES	chr11	62853817	62853844	U2AF1|K562	27
chr11	62853517	62854517	RP5-1148A21.3|hela|ENSG00000255717|dwES	chr11	62853922	62853954	GRSF1|HepG2	32
chr11	62853517	62854517	RP5-1148A21.3|hela|ENSG00000255717|dwES	chr11	62853833	62853842	SF3B4|K562	9
chr11	62853517	62854517	RP5-1148A21.3|hela|ENSG00000255717|dwES	chr11	62854478	62854568	BUD13|K562	39
chr11	62853517	62854517	RP5-1148A21.3|hela|ENSG00000255717|dwES	chr11	62853908	62853961	DDX3X|K562	53
chr11	62853517	62854517	RP5-1148A21.3|hela|ENSG00000255717|dwES	chr11	62853663	62853730	LIN28B|K562	67
chr11	62853517	62854517	RP5-1148A21.3|hela|ENSG00000255717|dwES	chr11	62853917	62853937	HNRNPUL1|HepG2	20
chr11	62853517	62854517	RP5-1148A21.3|hela|ENSG00000255717|dwES	chr11	62853664	62853733	UCHL5|K562	69
chr11	62853517	62854517	RP5-1148A21.3|hela|ENSG00000255717|dwES	chr11	62853664	62853727	GNL3|K562	63
chr11	62853517	62854517	RP5-1148A21.3|hela|ENSG00000255717|dwES	chr11	62853920	62853973	SAFB2|K562	53
chr11	62853517	62854517	RP5-1148A21.3|hela|ENSG00000255717|dwES	chr11	62853665	62853728	EIF3D|HepG2	63
chr11	62853517	62854517	RP5-1148A21.3|hela|ENSG00000255717|dwES	chr11	62853509	62853543	EFTUD2|K562	26
chr11	62853517	62854517	RP5-1148A21.3|hela|ENSG00000255717|dwES	chr11	62853923	62853960	CSTF2T|HepG2	37
chr11	62853517	62854517	RP5-1148A21.3|hela|ENSG00000255717|dwES	chr11	62853679	62853703	SAFB2|K562	24
chr11	62853517	62854517	RP5-1148A21.3|hela|ENSG00000255717|dwES	chr11	62853908	62853965	AUH|HepG2	57
chr11	62853517	62854517	RP5-1148A21.3|hela|ENSG00000255717|dwES	chr11	62853667	62853725	GRSF1|HepG2	58
chr11	62853517	62854517	RP5-1148A21.3|hela|ENSG00000255717|dwES	chr11	62853693	62853720	PUS1|K562	27
chr11	62853517	62854517	RP5-1148A21.3|hela|ENSG00000255717|dwES	chr11	62853664	62853725	LIN28B|HepG2	61
chr11	62853517	62854517	RP5-1148A21.3|hela|ENSG00000255717|dwES	chr11	62853655	62853688	TIAL1|HeLa	33
chr11	62853517	62854517	RP5-1148A21.3|hela|ENSG00000255717|dwES	chr11	62853916	62853950	SLTM|K562	34
chr11	62853517	62854517	RP5-1148A21.3|hela|ENSG00000255717|dwES	chr11	62853907	62853961	FKBP4|HepG2	54
chr11	62853517	62854517	RP5-1148A21.3|hela|ENSG00000255717|dwES	chr11	62853890	62853967	PPIG|HepG2	77
chr11	62853517	62854517	RP5-1148A21.3|hela|ENSG00000255717|dwES	chr11	62853919	62853996	BUD13|HepG2	77
chr11	62853517	62854517	RP5-1148A21.3|hela|ENSG00000255717|dwES	chr11	62853667	62853731	FASTKD2|HepG2	64
chr11	62853517	62854517	RP5-1148A21.3|hela|ENSG00000255717|dwES	chr11	62853918	62853971	AKAP8L|K562	53
chr11	62853517	62854517	RP5-1148A21.3|hela|ENSG00000255717|dwES	chr11	62854476	62854505	BUD13|K562	29
chr11	62853517	62854517	RP5-1148A21.3|hela|ENSG00000255717|dwES	chr11	62853923	62853969	GPKOW|K562	46
chr11	62853517	62854517	RP5-1148A21.3|hela|ENSG00000255717|dwES	chr11	62853893	62853948	FXR2|HEK293	55
chr11	62853517	62854517	RP5-1148A21.3|hela|ENSG00000255717|dwES	chr11	62853908	62853915	RPS5|K562	7
chr11	62853517	62854517	RP5-1148A21.3|hela|ENSG00000255717|dwES	chr11	62854232	62854252	SRSF7|K562	20
chr11	62853517	62854517	RP5-1148A21.3|hela|ENSG00000255717|dwES	chr11	62853925	62853968	FXR1|K562	43
chr11	62853517	62854517	RP5-1148A21.3|hela|ENSG00000255717|dwES	chr11	62853667	62853692	PTBP1|K562	25
chr11	62853517	62854517	RP5-1148A21.3|hela|ENSG00000255717|dwES	chr11	62853747	62853785	PRPF8|HepG2	38
chr11	62853517	62854517	RP5-1148A21.3|hela|ENSG00000255717|dwES	chr11	62854508	62854524	PRPF8|HepG2	9
chr11	62853517	62854517	RP5-1148A21.3|hela|ENSG00000255717|dwES	chr11	62854460	62854498	TIA1|K562	38
chr11	62853517	62854517	RP5-1148A21.3|hela|ENSG00000255717|dwES	chr11	62853483	62853528	CSTF2|HeLa	11
chr11	62853517	62854517	RP5-1148A21.3|hela|ENSG00000255717|dwES	chr11	62853675	62853718	KHSRP|K562	43
chr11	62853517	62854517	RP5-1148A21.3|hela|ENSG00000255717|dwES	chr11	62853913	62853970	QKI|K562	57
chr11	62853517	62854517	RP5-1148A21.3|hela|ENSG00000255717|dwES	chr11	62853911	62853969	SRSF1|K562	58
chr11	62853517	62854517	RP5-1148A21.3|hela|ENSG00000255717|dwES	chr11	62853677	62853726	DDX55|K562	49
chr11	62853517	62854517	RP5-1148A21.3|hela|ENSG00000255717|dwES	chr11	62853862	62853879	CSTF2T|HepG2	17
chr11	62853517	62854517	RP5-1148A21.3|hela|ENSG00000255717|dwES	chr11	62853687	62853708	GEMIN5|K562	21
chr11	62853517	62854517	RP5-1148A21.3|hela|ENSG00000255717|dwES	chr11	62853850	62853873	DDX55|K562	23
chr11	62853517	62854517	RP5-1148A21.3|hela|ENSG00000255717|dwES	chr11	62853664	62853727	ILF3|HepG2	63
chr11	62853517	62854517	RP5-1148A21.3|hela|ENSG00000255717|dwES	chr11	62853677	62853715	TIA1|HepG2	38
chr11	62853517	62854517	RP5-1148A21.3|hela|ENSG00000255717|dwES	chr11	62853675	62853718	HNRNPM|K562	43
chr11	62853517	62854517	RP5-1148A21.3|hela|ENSG00000255717|dwES	chr11	62853667	62853723	ZRANB2|K562	56
chr11	62853517	62854517	RP5-1148A21.3|hela|ENSG00000255717|dwES	chr11	62854210	62854238	QKI|HepG2	28
chr11	62853517	62854517	RP5-1148A21.3|hela|ENSG00000255717|dwES	chr11	62853781	62853844	U2AF2|K562	63
chr11	62853517	62854517	RP5-1148A21.3|hela|ENSG00000255717|dwES	chr11	62854504	62854551	U2AF2|K562	13
chr11	62853517	62854517	RP5-1148A21.3|hela|ENSG00000255717|dwES	chr11	62853928	62853972	CDC40|HepG2	44
chr11	62853517	62854517	RP5-1148A21.3|hela|ENSG00000255717|dwES	chr11	62853915	62853978	DROSHA|K562	63
chr11	62853517	62854517	RP5-1148A21.3|hela|ENSG00000255717|dwES	chr11	62853665	62853729	SRSF1|HepG2	64
chr11	62853517	62854517	RP5-1148A21.3|hela|ENSG00000255717|dwES	chr11	62853671	62853713	TBRG4|HepG2	42
chr11	62853517	62854517	RP5-1148A21.3|hela|ENSG00000255717|dwES	chr11	62854344	62854353	SF3B1|K562	9
chr11	62853517	62854517	RP5-1148A21.3|hela|ENSG00000255717|dwES	chr11	62853926	62853988	FASTKD2|HepG2	62
chr11	62853517	62854517	RP5-1148A21.3|hela|ENSG00000255717|dwES	chr11	62854453	62854495	TIA1|HepG2	42
chr11	62853517	62854517	RP5-1148A21.3|hela|ENSG00000255717|dwES	chr11	62853916	62854003	BUD13|K562	87
chr11	62853517	62854517	RP5-1148A21.3|hela|ENSG00000255717|dwES	chr11	62853664	62853725	IGF2BP1|K562	61
chr11	62853517	62854517	RP5-1148A21.3|hela|ENSG00000255717|dwES	chr11	62854017	62854054	EIF4G1|K562	37
chr11	62853517	62854517	RP5-1148A21.3|hela|ENSG00000255717|dwES	chr11	62853664	62853721	SF3B4|HepG2	57
chr17	75130680	75131680	RP5-1148A21.3|hela|ENSG00000125458|dwES	chr17	75131191	75131236	METAP2|K562	45
chr17	75130680	75131680	RP5-1148A21.3|hela|ENSG00000125458|dwES	chr17	75131290	75131341	RBM5|HepG2	51
chr17	75130680	75131680	RP5-1148A21.3|hela|ENSG00000125458|dwES	chr17	75131072	75131107	DHX30|HepG2	35
chr17	75130680	75131680	RP5-1148A21.3|hela|ENSG00000125458|dwES	chr17	75131562	75131620	SRSF1|HepG2	58
chr17	75130680	75131680	RP5-1148A21.3|hela|ENSG00000125458|dwES	chr17	75131076	75131127	GPKOW|K562	51
chr17	75130680	75131680	RP5-1148A21.3|hela|ENSG00000125458|dwES	chr17	75131121	75131133	EIF3H|HepG2	12
chr17	75130680	75131680	RP5-1148A21.3|hela|ENSG00000125458|dwES	chr17	75131089	75131196	PRPF8|HepG2	107
chr17	75130680	75131680	RP5-1148A21.3|hela|ENSG00000125458|dwES	chr17	75131091	75131164	BUD13|K562	73
chr17	75130680	75131680	RP5-1148A21.3|hela|ENSG00000125458|dwES	chr17	75131318	75131359	RBM15|K562	41
chr17	75130680	75131680	RP5-1148A21.3|hela|ENSG00000125458|dwES	chr17	75131193	75131246	SRSF9|HepG2	53
chr17	75130680	75131680	RP5-1148A21.3|hela|ENSG00000125458|dwES	chr17	75130917	75130928	HNRNPK|HepG2	11
chr17	75130680	75131680	RP5-1148A21.3|hela|ENSG00000125458|dwES	chr17	75131187	75131245	RBM15|K562	58
chr17	75130680	75131680	RP5-1148A21.3|hela|ENSG00000125458|dwES	chr17	75130919	75130940	DDX59|HepG2	21
chr17	75130680	75131680	RP5-1148A21.3|hela|ENSG00000125458|dwES	chr17	75131018	75131039	U2AF1|HepG2	21
chr17	75130680	75131680	RP5-1148A21.3|hela|ENSG00000125458|dwES	chr17	75130877	75130907	SF3B4|HepG2	30
chr17	75130680	75131680	RP5-1148A21.3|hela|ENSG00000125458|dwES	chr17	75131516	75131525	CSTF2T|HepG2	9
chr17	75130680	75131680	RP5-1148A21.3|hela|ENSG00000125458|dwES	chr17	75131223	75131285	U2AF2|HepG2	62
chr17	75130680	75131680	RP5-1148A21.3|hela|ENSG00000125458|dwES	chr17	75131072	75131215	PRPF8|HepG2	143
chr17	75130680	75131680	RP5-1148A21.3|hela|ENSG00000125458|dwES	chr17	75131119	75131137	NOLC1|K562	18
chr17	75130680	75131680	RP5-1148A21.3|hela|ENSG00000125458|dwES	chr17	75131588	75131622	RBFOX2|K562	34
chr17	75130680	75131680	RP5-1148A21.3|hela|ENSG00000125458|dwES	chr17	75131106	75131164	XRN2|HepG2	58
chr17	75130680	75131680	RP5-1148A21.3|hela|ENSG00000125458|dwES	chr17	75131559	75131594	RBM15|HepG2	35
chr17	75130680	75131680	RP5-1148A21.3|hela|ENSG00000125458|dwES	chr17	75131336	75131368	PTBP1|K562	32
chr17	75130680	75131680	RP5-1148A21.3|hela|ENSG00000125458|dwES	chr17	75131066	75131115	U2AF1|K562	49
chr17	75130680	75131680	RP5-1148A21.3|hela|ENSG00000125458|dwES	chr17	75131027	75131043	RBM15|HepG2	16
chr17	75130680	75131680	RP5-1148A21.3|hela|ENSG00000125458|dwES	chr17	75131186	75131250	SRSF9|HepG2	64
chr17	75130680	75131680	RP5-1148A21.3|hela|ENSG00000125458|dwES	chr17	75131501	75131519	TROVE2|HepG2	18
chr17	75130680	75131680	RP5-1148A21.3|hela|ENSG00000125458|dwES	chr17	75131559	75131569	GPKOW|K562	10
chr17	75130680	75131680	RP5-1148A21.3|hela|ENSG00000125458|dwES	chr17	75131190	75131228	RPS3|K562	38
chr17	75130680	75131680	RP5-1148A21.3|hela|ENSG00000125458|dwES	chr17	75131309	75131343	SRSF1|HepG2	34
chr17	75130680	75131680	RP5-1148A21.3|hela|ENSG00000125458|dwES	chr17	75131367	75131387	SRSF7|HepG2	20
chr17	75130680	75131680	RP5-1148A21.3|hela|ENSG00000125458|dwES	chr17	75131476	75131531	POLR2G|HepG2	55
chr17	75130680	75131680	RP5-1148A21.3|hela|ENSG00000125458|dwES	chr17	75131131	75131157	RBM22|HepG2	26
chr17	75130680	75131680	RP5-1148A21.3|hela|ENSG00000125458|dwES	chr17	75131567	75131608	EIF3H|HepG2	41
chr17	75130680	75131680	RP5-1148A21.3|hela|ENSG00000125458|dwES	chr17	75131276	75131343	SF3A3|HepG2	67
chr17	75130680	75131680	RP5-1148A21.3|hela|ENSG00000125458|dwES	chr17	75131207	75131238	FXR1|K562	31
chr17	75130680	75131680	RP5-1148A21.3|hela|ENSG00000125458|dwES	chr17	75130939	75130951	CSTF2T|HepG2	12
chr17	75130680	75131680	RP5-1148A21.3|hela|ENSG00000125458|dwES	chr17	75131186	75131192	DDX59|HepG2	6
chr17	75130680	75131680	RP5-1148A21.3|hela|ENSG00000125458|dwES	chr17	75131384	75131427	RBM22|HepG2	43
chr17	75130680	75131680	RP5-1148A21.3|hela|ENSG00000125458|dwES	chr17	75131502	75131521	SF3A3|HepG2	19
chr17	75130680	75131680	RP5-1148A21.3|hela|ENSG00000125458|dwES	chr17	75131103	75131156	FAM120A|HepG2	53
chr17	75130680	75131680	RP5-1148A21.3|hela|ENSG00000125458|dwES	chr17	75131185	75131227	BCCIP|HepG2	42
chr17	75130680	75131680	RP5-1148A21.3|hela|ENSG00000125458|dwES	chr17	75131110	75131161	EFTUD2|HepG2	51
chr17	75130680	75131680	RP5-1148A21.3|hela|ENSG00000125458|dwES	chr17	75131110	75131146	PCBP2|HepG2	36
chr17	75130680	75131680	RP5-1148A21.3|hela|ENSG00000125458|dwES	chr17	75131088	75131157	BUD13|HepG2	69
chr17	75130680	75131680	RP5-1148A21.3|hela|ENSG00000125458|dwES	chr17	75131218	75131252	FAM120A|HepG2	34
chr17	75130680	75131680	RP5-1148A21.3|hela|ENSG00000125458|dwES	chr17	75131284	75131334	SF3B4|K562	50
chr17	75130680	75131680	RP5-1148A21.3|hela|ENSG00000125458|dwES	chr17	75131265	75131326	BUD13|HepG2	61
chr17	75130680	75131680	RP5-1148A21.3|hela|ENSG00000125458|dwES	chr17	75131631	75131642	IGF2BP2|K562	11
chr17	75130680	75131680	RP5-1148A21.3|hela|ENSG00000125458|dwES	chr17	75131046	75131055	DDX3X|HepG2	9
chr17	75130680	75131680	RP5-1148A21.3|hela|ENSG00000125458|dwES	chr17	75131576	75131650	SRSF7|HepG2	74
chr17	75130680	75131680	RP5-1148A21.3|hela|ENSG00000125458|dwES	chr17	75131620	75131715	SRSF1|HepG2	60
chr17	75130680	75131680	RP5-1148A21.3|hela|ENSG00000125458|dwES	chr17	75131403	75131444	HNRNPK|HepG2	41
chr17	75130680	75131680	RP5-1148A21.3|hela|ENSG00000125458|dwES	chr17	75131190	75131234	ZNF622|K562	44
chr17	75130680	75131680	RP5-1148A21.3|hela|ENSG00000125458|dwES	chr17	75131099	75131145	XRN2|HepG2	46
chr17	75130680	75131680	RP5-1148A21.3|hela|ENSG00000125458|dwES	chr17	75130864	75130904	HNRNPUL1|HepG2	40
chr17	75130680	75131680	RP5-1148A21.3|hela|ENSG00000125458|dwES	chr17	75131076	75131120	U2AF2|HepG2	44
chr17	75130680	75131680	RP5-1148A21.3|hela|ENSG00000125458|dwES	chr17	75131615	75131660	ZNF622|K562	45
chr17	75130680	75131680	RP5-1148A21.3|hela|ENSG00000125458|dwES	chr17	75131568	75131602	TIA1|K562	34
chr17	75130680	75131680	RP5-1148A21.3|hela|ENSG00000125458|dwES	chr17	75130905	75130910	RBM5|HepG2	5
chr17	75130680	75131680	RP5-1148A21.3|hela|ENSG00000125458|dwES	chr17	75131026	75131082	EFTUD2|HepG2	56
chr17	75130680	75131680	RP5-1148A21.3|hela|ENSG00000125458|dwES	chr17	75131081	75131126	TARDBP|K562	45
chr17	75130680	75131680	RP5-1148A21.3|hela|ENSG00000125458|dwES	chr17	75131206	75131234	IGF2BP2|K562	28
chr17	75130680	75131680	RP5-1148A21.3|hela|ENSG00000125458|dwES	chr17	75131104	75131148	BUD13|HepG2	44
chr17	75130680	75131680	RP5-1148A21.3|hela|ENSG00000125458|dwES	chr17	75131107	75131154	RBFOX2|K562	47
chr17	75130680	75131680	RP5-1148A21.3|hela|ENSG00000125458|dwES	chr17	75131584	75131640	SRSF7|HepG2	56
chr17	75130680	75131680	RP5-1148A21.3|hela|ENSG00000125458|dwES	chr17	75131113	75131146	CSTF2T|K562	33
chr17	75130680	75131680	RP5-1148A21.3|hela|ENSG00000125458|dwES	chr17	75131015	75131067	BUD13|HepG2	52
chr17	75130680	75131680	RP5-1148A21.3|hela|ENSG00000125458|dwES	chr17	75131192	75131227	SUB1|HepG2	35
chr17	75130680	75131680	RP5-1148A21.3|hela|ENSG00000125458|dwES	chr17	75131625	75131644	BCCIP|HepG2	19
chr17	75130680	75131680	RP5-1148A21.3|hela|ENSG00000125458|dwES	chr17	75130906	75130950	SFPQ|HepG2	44
chr17	75130680	75131680	RP5-1148A21.3|hela|ENSG00000125458|dwES	chr17	75131131	75131140	GRSF1|HepG2	9
chr17	75130680	75131680	RP5-1148A21.3|hela|ENSG00000125458|dwES	chr17	75131332	75131369	NKRF|HepG2	37
chr17	75130680	75131680	RP5-1148A21.3|hela|ENSG00000125458|dwES	chr17	75131486	75131525	BUD13|HepG2	39
chr17	75130680	75131680	RP5-1148A21.3|hela|ENSG00000125458|dwES	chr17	75131369	75131417	FAM120A|HepG2	48
chr17	75130680	75131680	RP5-1148A21.3|hela|ENSG00000125458|dwES	chr17	75131101	75131111	XRCC6|HepG2	10
chr17	75130680	75131680	RP5-1148A21.3|hela|ENSG00000125458|dwES	chr17	75131192	75131227	UCHL5|HepG2	35
chr17	75130680	75131680	RP5-1148A21.3|hela|ENSG00000125458|dwES	chr17	75131107	75131153	RPS5|HepG2	46
chr17	75130680	75131680	RP5-1148A21.3|hela|ENSG00000125458|dwES	chr17	75131291	75131328	RBFOX2|HepG2	37
chr17	75130680	75131680	RP5-1148A21.3|hela|ENSG00000125458|dwES	chr17	75131185	75131229	TROVE2|K562	44
chr17	75130680	75131680	RP5-1148A21.3|hela|ENSG00000125458|dwES	chr17	75131104	75131178	RBM22|HepG2	74
chr17	75130680	75131680	RP5-1148A21.3|hela|ENSG00000125458|dwES	chr17	75130899	75130952	PCBP2|HepG2	53
chr17	75130680	75131680	RP5-1148A21.3|hela|ENSG00000125458|dwES	chr17	75131318	75131397	RBM15|HepG2	79
chr17	75130680	75131680	RP5-1148A21.3|hela|ENSG00000125458|dwES	chr17	75131097	75131152	LSM11|HepG2	55
chr17	75130680	75131680	RP5-1148A21.3|hela|ENSG00000125458|dwES	chr17	75131189	75131238	PTBP1|HepG2	49
chr17	75130680	75131680	RP5-1148A21.3|hela|ENSG00000125458|dwES	chr17	75131414	75131439	XRN2|HepG2	25
chr17	75130680	75131680	RP5-1148A21.3|hela|ENSG00000125458|dwES	chr17	75131108	75131154	XRN2|K562	46
chr17	75130680	75131680	RP5-1148A21.3|hela|ENSG00000125458|dwES	chr17	75131184	75131239	GRWD1|HepG2	55
chr17	75130680	75131680	RP5-1148A21.3|hela|ENSG00000125458|dwES	chr17	75131009	75131046	FXR2|K562	37
chr17	75130680	75131680	RP5-1148A21.3|hela|ENSG00000125458|dwES	chr17	75131027	75131061	BUD13|K562	34
chr17	75130680	75131680	RP5-1148A21.3|hela|ENSG00000125458|dwES	chr17	75131200	75131237	NSUN2|K562	37
chr17	75130680	75131680	RP5-1148A21.3|hela|ENSG00000125458|dwES	chr17	75131395	75131409	LIN28B|K562	14
chr17	75130680	75131680	RP5-1148A21.3|hela|ENSG00000125458|dwES	chr17	75131501	75131509	SRSF7|HepG2	8
chr17	75130680	75131680	RP5-1148A21.3|hela|ENSG00000125458|dwES	chr17	75131577	75131628	TROVE2|K562	51
chr17	75130680	75131680	RP5-1148A21.3|hela|ENSG00000125458|dwES	chr17	75131054	75131137	SRSF1|HepG2	83
chr17	75130680	75131680	RP5-1148A21.3|hela|ENSG00000125458|dwES	chr17	75131197	75131214	SLTM|HepG2	17
chr17	75130680	75131680	RP5-1148A21.3|hela|ENSG00000125458|dwES	chr17	75131078	75131149	U2AF2|HepG2	71
chr17	75130680	75131680	RP5-1148A21.3|hela|ENSG00000125458|dwES	chr17	75131220	75131247	GNL3|K562	27
chr17	75130680	75131680	RP5-1148A21.3|hela|ENSG00000125458|dwES	chr17	75131534	75131596	NCBP2|HepG2	62
chr17	75130680	75131680	RP5-1148A21.3|hela|ENSG00000125458|dwES	chr17	75131205	75131232	DDX42|K562	27
chr17	75130680	75131680	RP5-1148A21.3|hela|ENSG00000125458|dwES	chr17	75131282	75131311	SF3B4|HepG2	29
chr17	75130680	75131680	RP5-1148A21.3|hela|ENSG00000125458|dwES	chr17	75131109	75131154	RBFOX2|HepG2	45
chr17	75130680	75131680	RP5-1148A21.3|hela|ENSG00000125458|dwES	chr17	75130916	75130941	CDC40|HepG2	25
chr17	75130680	75131680	RP5-1148A21.3|hela|ENSG00000125458|dwES	chr17	75131070	75131092	ILF3|HepG2	22
chr17	75130680	75131680	RP5-1148A21.3|hela|ENSG00000125458|dwES	chr17	75131014	75131048	PRPF8|HepG2	34
chr17	75130680	75131680	RP5-1148A21.3|hela|ENSG00000125458|dwES	chr17	75131596	75131615	GTF2F1|HepG2	19
chr17	75130680	75131680	RP5-1148A21.3|hela|ENSG00000125458|dwES	chr17	75130887	75130901	CSTF2|HepG2	14
chr17	75130680	75131680	RP5-1148A21.3|hela|ENSG00000125458|dwES	chr17	75130934	75130950	BCCIP|HepG2	16
chr17	75130680	75131680	RP5-1148A21.3|hela|ENSG00000125458|dwES	chr17	75131018	75131058	NCBP2|K562	40
chr17	75130680	75131680	RP5-1148A21.3|hela|ENSG00000125458|dwES	chr17	75131449	75131513	RBFOX2|HepG2	64
chr17	75130680	75131680	RP5-1148A21.3|hela|ENSG00000125458|dwES	chr17	75131028	75131053	HNRNPU|K562	25
chr17	75130680	75131680	RP5-1148A21.3|hela|ENSG00000125458|dwES	chr17	75131257	75131289	BUD13|K562	32
chr17	75130680	75131680	RP5-1148A21.3|hela|ENSG00000125458|dwES	chr17	75131181	75131247	ZNF622|K562	66
chr17	75130680	75131680	RP5-1148A21.3|hela|ENSG00000125458|dwES	chr17	75131112	75131156	SF3B4|HepG2	44
chr17	75130680	75131680	RP5-1148A21.3|hela|ENSG00000125458|dwES	chr17	75131491	75131520	BCCIP|HepG2	29
chr17	75130680	75131680	RP5-1148A21.3|hela|ENSG00000125458|dwES	chr17	75131204	75131223	U2AF1|HepG2	19
chr17	75130680	75131680	RP5-1148A21.3|hela|ENSG00000125458|dwES	chr17	75131485	75131548	PRPF8|HepG2	63
chr17	75130680	75131680	RP5-1148A21.3|hela|ENSG00000125458|dwES	chr17	75131485	75131521	RBM15|HepG2	36
chr17	75130680	75131680	RP5-1148A21.3|hela|ENSG00000125458|dwES	chr17	75130922	75130945	CSTF2T|K562	23
chr17	75130680	75131680	RP5-1148A21.3|hela|ENSG00000125458|dwES	chr17	75131116	75131160	SF3B4|HepG2	44
chr17	75130680	75131680	RP5-1148A21.3|hela|ENSG00000125458|dwES	chr17	75131216	75131236	NOLC1|K562	20
chr17	75130680	75131680	RP5-1148A21.3|hela|ENSG00000125458|dwES	chr17	75131435	75131457	RBM15|HepG2	22
chr17	75130680	75131680	RP5-1148A21.3|hela|ENSG00000125458|dwES	chr17	75131117	75131140	HNRNPU|K562	23
chr17	75130680	75131680	RP5-1148A21.3|hela|ENSG00000125458|dwES	chr17	75130996	75131043	UCHL5|HepG2	47
chr17	75130680	75131680	RP5-1148A21.3|hela|ENSG00000125458|dwES	chr17	75131593	75131606	IGF2BP3|HepG2	13
chr17	75130680	75131680	RP5-1148A21.3|hela|ENSG00000125458|dwES	chr17	75131179	75131238	FMR1|K562	59
chr17	75130680	75131680	RP5-1148A21.3|hela|ENSG00000125458|dwES	chr17	75131460	75131491	EIF3D|HepG2	31
chr17	75130680	75131680	RP5-1148A21.3|hela|ENSG00000125458|dwES	chr17	75131566	75131656	UCHL5|HepG2	90
chr17	75130680	75131680	RP5-1148A21.3|hela|ENSG00000125458|dwES	chr17	75131532	75131577	DHX30|K562	45
chr17	75130680	75131680	RP5-1148A21.3|hela|ENSG00000125458|dwES	chr17	75131344	75131393	DDX42|K562	49
chr17	75130680	75131680	RP5-1148A21.3|hela|ENSG00000125458|dwES	chr17	75131122	75131142	FASTKD2|HepG2	20
chr17	75130680	75131680	RP5-1148A21.3|hela|ENSG00000125458|dwES	chr17	75131199	75131233	UCHL5|K562	34
chr17	75130680	75131680	RP5-1148A21.3|hela|ENSG00000125458|dwES	chr17	75131110	75131135	RBFOX2|K562	25
chr17	75130680	75131680	RP5-1148A21.3|hela|ENSG00000125458|dwES	chr17	75131474	75131522	BCCIP|HepG2	48
chr17	75130680	75131680	RP5-1148A21.3|hela|ENSG00000125458|dwES	chr17	75131626	75131691	SRSF1|HepG2	54
chr17	75130680	75131680	RP5-1148A21.3|hela|ENSG00000125458|dwES	chr17	75131084	75131129	NONO|K562	45
chr17	75130680	75131680	RP5-1148A21.3|hela|ENSG00000125458|dwES	chr17	75131044	75131046	DDX3X|HepG2	2
chr17	75130680	75131680	RP5-1148A21.3|hela|ENSG00000125458|dwES	chr17	75131216	75131285	U2AF1|K562	69
chr17	75130680	75131680	RP5-1148A21.3|hela|ENSG00000125458|dwES	chr17	75131099	75131147	SMNDC1|HepG2	48
chr17	75130680	75131680	RP5-1148A21.3|hela|ENSG00000125458|dwES	chr17	75131192	75131234	METAP2|K562	42
chr17	75130680	75131680	RP5-1148A21.3|hela|ENSG00000125458|dwES	chr17	75131661	75131748	NCBP2|HepG2	19
chr17	75130680	75131680	RP5-1148A21.3|hela|ENSG00000125458|dwES	chr17	75131279	75131321	SRSF7|HepG2	42
chr17	75130680	75131680	RP5-1148A21.3|hela|ENSG00000125458|dwES	chr17	75131170	75131251	DHX30|HepG2	81
chr17	75130680	75131680	RP5-1148A21.3|hela|ENSG00000125458|dwES	chr17	75131200	75131246	YBX3|K562	46
chr17	75130680	75131680	RP5-1148A21.3|hela|ENSG00000125458|dwES	chr17	75131337	75131378	DGCR8|K562	41
chr17	75130680	75131680	RP5-1148A21.3|hela|ENSG00000125458|dwES	chr17	75131110	75131130	RBM22|K562	20
chr17	75130680	75131680	RP5-1148A21.3|hela|ENSG00000125458|dwES	chr17	75131284	75131311	SF3B4|HepG2	27
chr17	75130680	75131680	RP5-1148A21.3|hela|ENSG00000125458|dwES	chr17	75131078	75131114	U2AF2|K562	36
chr17	75130680	75131680	RP5-1148A21.3|hela|ENSG00000125458|dwES	chr17	75131195	75131238	FMR1|K562	43
chr17	75130680	75131680	RP5-1148A21.3|hela|ENSG00000125458|dwES	chr17	75131505	75131532	SMNDC1|HepG2	27
chr17	75130680	75131680	RP5-1148A21.3|hela|ENSG00000125458|dwES	chr17	75131485	75131526	PRPF8|K562	41
chr17	75130680	75131680	RP5-1148A21.3|hela|ENSG00000125458|dwES	chr17	75130914	75130940	XRN2|K562	26
chr17	75130680	75131680	RP5-1148A21.3|hela|ENSG00000125458|dwES	chr17	75131270	75131318	AGGF1|HepG2	48
chr17	75130680	75131680	RP5-1148A21.3|hela|ENSG00000125458|dwES	chr17	75131011	75131045	LARP7|HepG2	34
chr17	75130680	75131680	RP5-1148A21.3|hela|ENSG00000125458|dwES	chr17	75131200	75131244	RBM15|HepG2	44
chr17	75130680	75131680	RP5-1148A21.3|hela|ENSG00000125458|dwES	chr17	75131540	75131572	ZNF622|K562	32
chr17	75130680	75131680	RP5-1148A21.3|hela|ENSG00000125458|dwES	chr17	75131036	75131063	SFPQ|HepG2	27
chr17	75130680	75131680	RP5-1148A21.3|hela|ENSG00000125458|dwES	chr17	75131191	75131231	BUD13|K562	40
chr17	75130680	75131680	RP5-1148A21.3|hela|ENSG00000125458|dwES	chr17	75131203	75131213	CPSF6|K562	10
chr17	75130680	75131680	RP5-1148A21.3|hela|ENSG00000125458|dwES	chr17	75131207	75131243	TROVE2|K562	36
chr17	75130680	75131680	RP5-1148A21.3|hela|ENSG00000125458|dwES	chr17	75131250	75131260	XPO5|HepG2	10
chr17	75130680	75131680	RP5-1148A21.3|hela|ENSG00000125458|dwES	chr17	75131073	75131097	AARS|K562	24
chr17	75130680	75131680	RP5-1148A21.3|hela|ENSG00000125458|dwES	chr17	75131493	75131523	AUH|K562	30
chr17	75130680	75131680	RP5-1148A21.3|hela|ENSG00000125458|dwES	chr17	75131186	75131231	TRA2A|HepG2	45
chr17	75130680	75131680	RP5-1148A21.3|hela|ENSG00000125458|dwES	chr17	75131043	75131072	LIN28B|K562	29
chr17	75130680	75131680	RP5-1148A21.3|hela|ENSG00000125458|dwES	chr17	75130919	75130957	CSTF2T|HepG2	38
chr17	75130680	75131680	RP5-1148A21.3|hela|ENSG00000125458|dwES	chr17	75131119	75131167	IGF2BP3|HepG2	48
chr17	75130680	75131680	RP5-1148A21.3|hela|ENSG00000125458|dwES	chr17	75131307	75131374	HNRNPK|HepG2	67
chr17	75130680	75131680	RP5-1148A21.3|hela|ENSG00000125458|dwES	chr17	75131309	75131355	XRN2|K562	46
chr17	75130680	75131680	RP5-1148A21.3|hela|ENSG00000125458|dwES	chr17	75131205	75131263	DDX55|K562	58
chr17	75130680	75131680	RP5-1148A21.3|hela|ENSG00000125458|dwES	chr17	75131531	75131657	GRWD1|HepG2	126
chr17	75130680	75131680	RP5-1148A21.3|hela|ENSG00000125458|dwES	chr17	75131569	75131599	GPKOW|K562	30
chr17	75130680	75131680	RP5-1148A21.3|hela|ENSG00000125458|dwES	chr17	75131017	75131156	PRPF8|K562	139
chr17	75130680	75131680	RP5-1148A21.3|hela|ENSG00000125458|dwES	chr17	75131562	75131714	SRSF1|K562	118
chr17	75130680	75131680	RP5-1148A21.3|hela|ENSG00000125458|dwES	chr17	75131487	75131509	XRN2|HepG2	22
chr17	75130680	75131680	RP5-1148A21.3|hela|ENSG00000125458|dwES	chr17	75131371	75131399	IGF2BP3|HepG2	28
chr17	75130680	75131680	RP5-1148A21.3|hela|ENSG00000125458|dwES	chr17	75130906	75130942	HNRNPK|K562	36
chr17	75130680	75131680	RP5-1148A21.3|hela|ENSG00000125458|dwES	chr17	75131196	75131238	U2AF1|HepG2	42
chr17	75130680	75131680	RP5-1148A21.3|hela|ENSG00000125458|dwES	chr17	75131334	75131409	TIA1|K562	75
chr17	75130680	75131680	RP5-1148A21.3|hela|ENSG00000125458|dwES	chr17	75131486	75131527	RBM5|HepG2	41
chr17	75130680	75131680	RP5-1148A21.3|hela|ENSG00000125458|dwES	chr17	75131281	75131323	XRN2|HepG2	42
chr17	75130680	75131680	RP5-1148A21.3|hela|ENSG00000125458|dwES	chr17	75131130	75131155	ZNF622|K562	25
chr17	75130680	75131680	RP5-1148A21.3|hela|ENSG00000125458|dwES	chr17	75131593	75131645	DDX3X|HepG2	52
chr17	75130680	75131680	RP5-1148A21.3|hela|ENSG00000125458|dwES	chr17	75131083	75131122	U2AF1|HepG2	39
chr17	75130680	75131680	RP5-1148A21.3|hela|ENSG00000125458|dwES	chr17	75131126	75131156	CSTF2T|HepG2	30
chr17	75130680	75131680	RP5-1148A21.3|hela|ENSG00000125458|dwES	chr17	75130890	75130913	RBFOX2|K562	23
chr17	75130680	75131680	RP5-1148A21.3|hela|ENSG00000125458|dwES	chr17	75131288	75131357	RBM5|HepG2	69
chr17	75130680	75131680	RP5-1148A21.3|hela|ENSG00000125458|dwES	chr17	75131125	75131155	GTF2F1|K562	30
chr17	75130680	75131680	RP5-1148A21.3|hela|ENSG00000125458|dwES	chr17	75131286	75131328	XRN2|HepG2	42
chr17	75130680	75131680	RP5-1148A21.3|hela|ENSG00000125458|dwES	chr17	75131197	75131223	FKBP4|HepG2	26
chr17	75130680	75131680	RP5-1148A21.3|hela|ENSG00000125458|dwES	chr17	75131304	75131328	SF3B4|K562	24
chr17	75130680	75131680	RP5-1148A21.3|hela|ENSG00000125458|dwES	chr17	75131006	75131111	PRPF8|K562	105
chr17	75130680	75131680	RP5-1148A21.3|hela|ENSG00000125458|dwES	chr17	75131196	75131283	DHX30|K562	87
chr17	75130680	75131680	RP5-1148A21.3|hela|ENSG00000125458|dwES	chr17	75131305	75131332	HNRNPK|HepG2	27
chr17	75130680	75131680	RP5-1148A21.3|hela|ENSG00000125458|dwES	chr17	75131062	75131076	YBX3|K562	14
chr17	75130680	75131680	RP5-1148A21.3|hela|ENSG00000125458|dwES	chr17	75131124	75131146	PPIG|HepG2	22
chr17	75130680	75131680	RP5-1148A21.3|hela|ENSG00000125458|dwES	chr17	75131308	75131339	IGF2BP3|HepG2	31
chr17	75130680	75131680	RP5-1148A21.3|hela|ENSG00000125458|dwES	chr17	75131487	75131533	EFTUD2|HepG2	46
chr17	75130680	75131680	RP5-1148A21.3|hela|ENSG00000125458|dwES	chr17	75131426	75131467	RBM15|K562	41
chr17	75130680	75131680	RP5-1148A21.3|hela|ENSG00000125458|dwES	chr17	75131186	75131251	YBX3|K562	65
chr17	75130680	75131680	RP5-1148A21.3|hela|ENSG00000125458|dwES	chr17	75131487	75131496	TBRG4|K562	9
chr17	75130680	75131680	RP5-1148A21.3|hela|ENSG00000125458|dwES	chr17	75131104	75131141	TAF15|K562	37
chr17	75130680	75131680	RP5-1148A21.3|hela|ENSG00000125458|dwES	chr17	75131199	75131242	IGF2BP2|K562	43
chr17	75130680	75131680	RP5-1148A21.3|hela|ENSG00000125458|dwES	chr17	75131378	75131435	XRCC6|HepG2	57
chr17	75130680	75131680	RP5-1148A21.3|hela|ENSG00000125458|dwES	chr17	75131662	75131711	LARP4|K562	18
chr17	75130680	75131680	RP5-1148A21.3|hela|ENSG00000125458|dwES	chr17	75131370	75131408	RBM22|HepG2	38
chr17	75130680	75131680	RP5-1148A21.3|hela|ENSG00000125458|dwES	chr17	75131175	75131245	PPIG|HepG2	70
chr17	75130680	75131680	RP5-1148A21.3|hela|ENSG00000125458|dwES	chr17	75130858	75130900	SF3A3|HepG2	42
chr17	75130680	75131680	RP5-1148A21.3|hela|ENSG00000125458|dwES	chr17	75131478	75131538	PRPF8|HepG2	60
chr17	75130680	75131680	RP5-1148A21.3|hela|ENSG00000125458|dwES	chr17	75131322	75131340	GTF2F1|HepG2	18
chr17	75130680	75131680	RP5-1148A21.3|hela|ENSG00000125458|dwES	chr17	75131190	75131227	FASTKD2|HepG2	37
chr17	75130680	75131680	RP5-1148A21.3|hela|ENSG00000125458|dwES	chr17	75131581	75131629	METAP2|K562	48
chr17	75130680	75131680	RP5-1148A21.3|hela|ENSG00000125458|dwES	chr17	75131595	75131645	RBM15|K562	50
chr17	75130680	75131680	RP5-1148A21.3|hela|ENSG00000125458|dwES	chr17	75131066	75131129	DDX24|K562	63
chr17	75130680	75131680	RP5-1148A21.3|hela|ENSG00000125458|dwES	chr17	75131570	75131617	SRSF9|HepG2	47
chr17	75130680	75131680	RP5-1148A21.3|hela|ENSG00000125458|dwES	chr17	75131422	75131459	RBM15|K562	37
chr17	75130680	75131680	RP5-1148A21.3|hela|ENSG00000125458|dwES	chr17	75131299	75131311	DGCR8|HepG2	12
chr17	75130680	75131680	RP5-1148A21.3|hela|ENSG00000125458|dwES	chr17	75131413	75131445	XRN2|HepG2	32
chr17	75130680	75131680	RP5-1148A21.3|hela|ENSG00000125458|dwES	chr17	75131063	75131085	RBM27|K562	22
chr17	75130680	75131680	RP5-1148A21.3|hela|ENSG00000125458|dwES	chr17	75131311	75131325	HNRNPU|K562	14
chr17	75130680	75131680	RP5-1148A21.3|hela|ENSG00000125458|dwES	chr17	75131594	75131628	RBM15|HepG2	34
chr17	75130680	75131680	RP5-1148A21.3|hela|ENSG00000125458|dwES	chr17	75131496	75131530	XRN2|HepG2	34
chr17	75130680	75131680	RP5-1148A21.3|hela|ENSG00000125458|dwES	chr17	75131437	75131460	DDX3X|K562	23
chr17	75130680	75131680	RP5-1148A21.3|hela|ENSG00000125458|dwES	chr17	75131182	75131241	PPIG|HepG2	59
chr17	75130680	75131680	RP5-1148A21.3|hela|ENSG00000125458|dwES	chr17	75131084	75131115	U2AF1|K562	31
chr17	75130680	75131680	RP5-1148A21.3|hela|ENSG00000125458|dwES	chr17	75131131	75131154	DDX3X|HepG2	23
chr17	75130680	75131680	RP5-1148A21.3|hela|ENSG00000125458|dwES	chr17	75131473	75131519	CSTF2T|HepG2	46
chr17	75130680	75131680	RP5-1148A21.3|hela|ENSG00000125458|dwES	chr17	75131071	75131120	ZNF622|K562	49
chr17	75130680	75131680	RP5-1148A21.3|hela|ENSG00000125458|dwES	chr17	75130893	75130938	CSTF2|HepG2	45
chr17	75130680	75131680	RP5-1148A21.3|hela|ENSG00000125458|dwES	chr17	75131475	75131513	SF3B4|HepG2	38
chr17	75130680	75131680	RP5-1148A21.3|hela|ENSG00000125458|dwES	chr17	75130906	75130957	HNRNPU|K562	51
chr17	75130680	75131680	RP5-1148A21.3|hela|ENSG00000125458|dwES	chr17	75131197	75131241	RPS3|HepG2	44
chr17	75130680	75131680	RP5-1148A21.3|hela|ENSG00000125458|dwES	chr17	75131590	75131610	YWHAG|K562	20
chr17	75130680	75131680	RP5-1148A21.3|hela|ENSG00000125458|dwES	chr17	75131289	75131312	NKRF|HepG2	23
chr17	75130680	75131680	RP5-1148A21.3|hela|ENSG00000125458|dwES	chr17	75131019	75131076	SLTM|HepG2	57
chr17	75130680	75131680	RP5-1148A21.3|hela|ENSG00000125458|dwES	chr17	75131534	75131581	PPIG|HepG2	47
chr17	75130680	75131680	RP5-1148A21.3|hela|ENSG00000125458|dwES	chr17	75131492	75131530	ILF3|HepG2	38
chr17	75130680	75131680	RP5-1148A21.3|hela|ENSG00000125458|dwES	chr17	75131278	75131323	BUD13|HepG2	45
chr17	75130680	75131680	RP5-1148A21.3|hela|ENSG00000125458|dwES	chr17	75131377	75131415	HNRNPUL1|HepG2	38
chr17	75130680	75131680	RP5-1148A21.3|hela|ENSG00000125458|dwES	chr17	75131327	75131360	HNRNPK|HepG2	33
chr17	75130680	75131680	RP5-1148A21.3|hela|ENSG00000125458|dwES	chr17	75130914	75130954	FAM120A|HepG2	40
chr17	75130680	75131680	RP5-1148A21.3|hela|ENSG00000125458|dwES	chr17	75130880	75130905	SF3A3|HepG2	25
chr17	75130680	75131680	RP5-1148A21.3|hela|ENSG00000125458|dwES	chr17	75131445	75131487	XPO5|HepG2	42
chr17	75130680	75131680	RP5-1148A21.3|hela|ENSG00000125458|dwES	chr17	75131311	75131373	SF3B4|HepG2	62
chr17	75130680	75131680	RP5-1148A21.3|hela|ENSG00000125458|dwES	chr17	75131094	75131163	EIF3D|HepG2	69
chr17	75130680	75131680	RP5-1148A21.3|hela|ENSG00000125458|dwES	chr17	75131103	75131144	GEMIN5|K562	41
chr17	75130680	75131680	RP5-1148A21.3|hela|ENSG00000125458|dwES	chr17	75131212	75131258	U2AF2|K562	46
chr17	75130680	75131680	RP5-1148A21.3|hela|ENSG00000125458|dwES	chr17	75131497	75131536	DGCR8|HepG2	39
chr17	75130680	75131680	RP5-1148A21.3|hela|ENSG00000125458|dwES	chr17	75131032	75131079	XPO5|HepG2	47
chr17	75130680	75131680	RP5-1148A21.3|hela|ENSG00000125458|dwES	chr17	75131065	75131088	TNRC6A|K562	23
chr17	75130680	75131680	RP5-1148A21.3|hela|ENSG00000125458|dwES	chr17	75131486	75131516	SF3A3|HepG2	30
chr17	75130680	75131680	RP5-1148A21.3|hela|ENSG00000125458|dwES	chr17	75131130	75131157	SRSF7|HepG2	27
chr17	75130680	75131680	RP5-1148A21.3|hela|ENSG00000125458|dwES	chr17	75131096	75131149	HNRNPUL1|HepG2	53
chr17	75130680	75131680	RP5-1148A21.3|hela|ENSG00000125458|dwES	chr17	75131564	75131622	SRSF1|HepG2	58
chr17	75130680	75131680	RP5-1148A21.3|hela|ENSG00000125458|dwES	chr17	75131125	75131169	CDC40|HepG2	44
chr17	75130680	75131680	RP5-1148A21.3|hela|ENSG00000125458|dwES	chr17	75131201	75131251	TNRC6A|K562	50
chr17	75130680	75131680	RP5-1148A21.3|hela|ENSG00000125458|dwES	chr17	75131121	75131158	TROVE2|K562	37
chr17	75130680	75131680	RP5-1148A21.3|hela|ENSG00000125458|dwES	chr17	75131477	75131519	IGF2BP3|HepG2	42
chr17	75130680	75131680	RP5-1148A21.3|hela|ENSG00000125458|dwES	chr17	75131473	75131521	BUD13|HepG2	48
chr17	75130680	75131680	RP5-1148A21.3|hela|ENSG00000125458|dwES	chr17	75131291	75131346	RBM22|HepG2	55
chr17	75130680	75131680	RP5-1148A21.3|hela|ENSG00000125458|dwES	chr17	75131279	75131321	SF3A3|HepG2	42
chr17	75130680	75131680	RP5-1148A21.3|hela|ENSG00000125458|dwES	chr17	75131183	75131246	SRSF1|K562	63
chr17	75130680	75131680	RP5-1148A21.3|hela|ENSG00000125458|dwES	chr17	75131476	75131524	RBFOX2|HepG2	48
chr17	75130680	75131680	RP5-1148A21.3|hela|ENSG00000125458|dwES	chr17	75131109	75131172	TROVE2|HepG2	63
chr17	75130680	75131680	RP5-1148A21.3|hela|ENSG00000125458|dwES	chr17	75131436	75131456	RBM15|HepG2	20
chr17	75130680	75131680	RP5-1148A21.3|hela|ENSG00000125458|dwES	chr17	75131478	75131526	HNRNPK|HepG2	48
chr17	75130680	75131680	RP5-1148A21.3|hela|ENSG00000125458|dwES	chr17	75131130	75131153	FASTKD2|HepG2	23
chr17	75130680	75131680	RP5-1148A21.3|hela|ENSG00000125458|dwES	chr17	75131114	75131144	GTF2F1|HepG2	30
chr17	75130680	75131680	RP5-1148A21.3|hela|ENSG00000125458|dwES	chr17	75131105	75131151	SF3B4|K562	46
chr17	75130680	75131680	RP5-1148A21.3|hela|ENSG00000125458|dwES	chr17	75131029	75131039	SRSF7|HepG2	10
chr17	75130680	75131680	RP5-1148A21.3|hela|ENSG00000125458|dwES	chr17	75131123	75131156	PPIG|HepG2	33
chr17	75130680	75131680	RP5-1148A21.3|hela|ENSG00000125458|dwES	chr17	75131102	75131155	SLTM|HepG2	53
chr17	75130680	75131680	RP5-1148A21.3|hela|ENSG00000125458|dwES	chr17	75131382	75131405	RPS3|K562	23
chr17	75130680	75131680	RP5-1148A21.3|hela|ENSG00000125458|dwES	chr17	75131623	75131653	CSTF2T|HepG2	30
chr17	75130680	75131680	RP5-1148A21.3|hela|ENSG00000125458|dwES	chr17	75131110	75131133	GRWD1|HepG2	23
chr17	75130680	75131680	RP5-1148A21.3|hela|ENSG00000125458|dwES	chr17	75131101	75131131	UCHL5|K562	30
chr17	75130680	75131680	RP5-1148A21.3|hela|ENSG00000125458|dwES	chr17	75131115	75131169	NKRF|HepG2	54
chr17	75130680	75131680	RP5-1148A21.3|hela|ENSG00000125458|dwES	chr17	75131493	75131523	CSTF2|HepG2	30
chr17	75130680	75131680	RP5-1148A21.3|hela|ENSG00000125458|dwES	chr17	75131125	75131159	EIF3D|HepG2	34
chr17	75130680	75131680	RP5-1148A21.3|hela|ENSG00000125458|dwES	chr17	75131038	75131051	TBRG4|K562	13
chr17	75130680	75131680	RP5-1148A21.3|hela|ENSG00000125458|dwES	chr17	75131068	75131125	U2AF1|HepG2	57
chr17	75130680	75131680	RP5-1148A21.3|hela|ENSG00000125458|dwES	chr17	75131218	75131241	SLTM|HepG2	23
chr17	75130680	75131680	RP5-1148A21.3|hela|ENSG00000125458|dwES	chr17	75130880	75130916	AGGF1|HepG2	36
chr17	75130680	75131680	RP5-1148A21.3|hela|ENSG00000125458|dwES	chr17	75131096	75131157	BUD13|K562	61
chr17	75130680	75131680	RP5-1148A21.3|hela|ENSG00000125458|dwES	chr17	75131178	75131247	SRSF1|K562	69
chr17	75130680	75131680	RP5-1148A21.3|hela|ENSG00000125458|dwES	chr17	75131402	75131437	SF3B4|HepG2	35
chr17	75130680	75131680	RP5-1148A21.3|hela|ENSG00000125458|dwES	chr17	75131418	75131465	DDX59|HepG2	47
chr17	75130680	75131680	RP5-1148A21.3|hela|ENSG00000125458|dwES	chr17	75131049	75131084	UCHL5|HepG2	35
chr17	75130680	75131680	RP5-1148A21.3|hela|ENSG00000125458|dwES	chr17	75131614	75131688	FXR2|K562	66
chr17	75130680	75131680	RP5-1148A21.3|hela|ENSG00000125458|dwES	chr17	75131475	75131495	SLTM|K562	20
chr17	75130680	75131680	RP5-1148A21.3|hela|ENSG00000125458|dwES	chr17	75131068	75131117	U2AF2|K562	49
chr17	75130680	75131680	RP5-1148A21.3|hela|ENSG00000125458|dwES	chr17	75131676	75131767	NCBP2|HepG2	4
chr17	75130680	75131680	RP5-1148A21.3|hela|ENSG00000125458|dwES	chr17	75131194	75131221	POLR2G|HepG2	27
chr17	75130680	75131680	RP5-1148A21.3|hela|ENSG00000125458|dwES	chr17	75131456	75131475	PTBP1|HepG2	19
chr17	75130680	75131680	RP5-1148A21.3|hela|ENSG00000125458|dwES	chr17	75131560	75131732	DDX3X|K562	120
chr17	75130680	75131680	RP5-1148A21.3|hela|ENSG00000125458|dwES	chr17	75131279	75131331	EFTUD2|HepG2	52
chr17	75130680	75131680	RP5-1148A21.3|hela|ENSG00000125458|dwES	chr17	75131311	75131374	SF3B4|HepG2	63
chr17	75130680	75131680	RP5-1148A21.3|hela|ENSG00000125458|dwES	chr17	75131479	75131520	NKRF|HepG2	41
chr17	75130680	75131680	RP5-1148A21.3|hela|ENSG00000125458|dwES	chr17	75131132	75131138	RBM5|HepG2	6
chr17	75130680	75131680	RP5-1148A21.3|hela|ENSG00000125458|dwES	chr17	75131586	75131623	PPIG|HepG2	37
chr17	75130680	75131680	RP5-1148A21.3|hela|ENSG00000125458|dwES	chr17	75131487	75131527	FAM120A|HepG2	40
chr17	75130680	75131680	RP5-1148A21.3|hela|ENSG00000125458|dwES	chr17	75131260	75131289	XPO5|HepG2	29
chr17	75130680	75131680	RP5-1148A21.3|hela|ENSG00000125458|dwES	chr17	75131210	75131256	AUH|K562	46
chr17	75130680	75131680	RP5-1148A21.3|hela|ENSG00000125458|dwES	chr17	75131493	75131539	XPO5|HepG2	46
chr17	75130680	75131680	RP5-1148A21.3|hela|ENSG00000125458|dwES	chr17	75131409	75131422	FKBP4|HepG2	13
chr17	75130680	75131680	RP5-1148A21.3|hela|ENSG00000125458|dwES	chr17	75131200	75131246	RBM15|K562	46
chr17	75130680	75131680	RP5-1148A21.3|hela|ENSG00000125458|dwES	chr17	75131079	75131139	AGGF1|K562	60
chr17	75130680	75131680	RP5-1148A21.3|hela|ENSG00000125458|dwES	chr17	75131102	75131138	UCHL5|HepG2	36
chr17	75130680	75131680	RP5-1148A21.3|hela|ENSG00000125458|dwES	chr17	75131095	75131158	XRN2|K562	63
chr17	75130680	75131680	RP5-1148A21.3|hela|ENSG00000125458|dwES	chr17	75131118	75131155	PCBP2|HepG2	37
chr17	75130680	75131680	RP5-1148A21.3|hela|ENSG00000125458|dwES	chr17	75131096	75131142	HNRNPU|HepG2	46
chr17	75130680	75131680	RP5-1148A21.3|hela|ENSG00000125458|dwES	chr17	75130867	75130912	SF3B4|K562	45
chr17	75130680	75131680	RP5-1148A21.3|hela|ENSG00000125458|dwES	chr17	75131478	75131506	U2AF1|HepG2	28
chr17	75130680	75131680	RP5-1148A21.3|hela|ENSG00000125458|dwES	chr17	75131274	75131315	TRA2A|HepG2	41
chr17	75130680	75131680	RP5-1148A21.3|hela|ENSG00000125458|dwES	chr17	75131602	75131626	DDX3X|HepG2	24
chr17	75130680	75131680	RP5-1148A21.3|hela|ENSG00000125458|dwES	chr17	75131378	75131438	HNRNPK|HepG2	60
chr17	75130680	75131680	RP5-1148A21.3|hela|ENSG00000125458|dwES	chr17	75131472	75131526	PTBP1|HepG2	54
chr17	75130680	75131680	RP5-1148A21.3|hela|ENSG00000125458|dwES	chr17	75130905	75130946	HNRNPUL1|K562	41
chr17	75130680	75131680	RP5-1148A21.3|hela|ENSG00000125458|dwES	chr17	75131120	75131173	RBFOX2|HepG2	53
chr17	75130680	75131680	RP5-1148A21.3|hela|ENSG00000125458|dwES	chr17	75131109	75131149	DDX24|K562	40
chr17	75130680	75131680	RP5-1148A21.3|hela|ENSG00000125458|dwES	chr17	75131088	75131123	SND1|HepG2	35
chr17	75130680	75131680	RP5-1148A21.3|hela|ENSG00000125458|dwES	chr17	75131280	75131327	U2AF2|HepG2	47
chr17	75130680	75131680	RP5-1148A21.3|hela|ENSG00000125458|dwES	chr17	75131581	75131613	SRSF1|K562	32
chr17	75130680	75131680	RP5-1148A21.3|hela|ENSG00000125458|dwES	chr17	75131191	75131232	TNRC6A|K562	41
chr17	75130680	75131680	RP5-1148A21.3|hela|ENSG00000125458|dwES	chr17	75131484	75131517	SUGP2|HepG2	33
chr17	75130680	75131680	RP5-1148A21.3|hela|ENSG00000125458|dwES	chr17	75131298	75131325	PRPF8|HepG2	27
chr17	75130680	75131680	RP5-1148A21.3|hela|ENSG00000125458|dwES	chr17	75131187	75131242	UCHL5|HepG2	55
chr17	75130680	75131680	RP5-1148A21.3|hela|ENSG00000125458|dwES	chr17	75131483	75131499	SF3B4|HepG2	16
chr17	75130680	75131680	RP5-1148A21.3|hela|ENSG00000125458|dwES	chr17	75131042	75131070	FXR1|K562	28
chr17	75130680	75131680	RP5-1148A21.3|hela|ENSG00000125458|dwES	chr17	75131412	75131424	SF3A3|HepG2	12
chr17	75130680	75131680	RP5-1148A21.3|hela|ENSG00000125458|dwES	chr17	75131117	75131142	DDX59|HepG2	25
chr17	75130680	75131680	RP5-1148A21.3|hela|ENSG00000125458|dwES	chr17	75131475	75131503	U2AF2|K562	28
chr17	75130680	75131680	RP5-1148A21.3|hela|ENSG00000125458|dwES	chr17	75131545	75131658	GRWD1|HepG2	113
chr17	75130680	75131680	RP5-1148A21.3|hela|ENSG00000125458|dwES	chr17	75131217	75131236	LIN28B|K562	19
chr17	75130680	75131680	RP5-1148A21.3|hela|ENSG00000125458|dwES	chr17	75131113	75131132	AUH|HepG2	19
chr17	75130680	75131680	RP5-1148A21.3|hela|ENSG00000125458|dwES	chr17	75131113	75131145	TROVE2|HepG2	32
chr17	75130680	75131680	RP5-1148A21.3|hela|ENSG00000125458|dwES	chr17	75131181	75131250	SRSF1|HepG2	69
chr17	75130680	75131680	RP5-1148A21.3|hela|ENSG00000125458|dwES	chr17	75130883	75130910	SMNDC1|HepG2	27
chr17	75130680	75131680	RP5-1148A21.3|hela|ENSG00000125458|dwES	chr17	75131180	75131257	DDX3X|K562	77
chr17	75130680	75131680	RP5-1148A21.3|hela|ENSG00000125458|dwES	chr17	75131488	75131505	SRSF7|HepG2	17
chr17	75130680	75131680	RP5-1148A21.3|hela|ENSG00000125458|dwES	chr17	75131303	75131330	CSTF2T|HepG2	27
chr17	75130680	75131680	RP5-1148A21.3|hela|ENSG00000125458|dwES	chr17	75131108	75131142	HNRNPK|HepG2	34
chr17	75130680	75131680	RP5-1148A21.3|hela|ENSG00000125458|dwES	chr17	75130910	75130956	ILF3|K562	46
chr17	75130680	75131680	RP5-1148A21.3|hela|ENSG00000125458|dwES	chr17	75131108	75131129	SRSF7|K562	21
chr17	75130680	75131680	RP5-1148A21.3|hela|ENSG00000125458|dwES	chr17	75131213	75131221	FASTKD2|HepG2	8
chr17	75130680	75131680	RP5-1148A21.3|hela|ENSG00000125458|dwES	chr17	75131205	75131230	EIF3D|HepG2	25
chr17	75130680	75131680	RP5-1148A21.3|hela|ENSG00000125458|dwES	chr17	75131290	75131327	EIF3H|HepG2	37
chr17	75130680	75131680	RP5-1148A21.3|hela|ENSG00000125458|dwES	chr17	75131095	75131153	SF3B4|K562	58
chr17	75130680	75131680	RP5-1148A21.3|hela|ENSG00000125458|dwES	chr17	75131608	75131685	CPSF6|HEK293	72
chr17	75130680	75131680	RP5-1148A21.3|hela|ENSG00000125458|dwES	chr17	75131267	75131330	PRPF8|K562	63
chr17	75130680	75131680	RP5-1148A21.3|hela|ENSG00000125458|dwES	chr17	75131196	75131226	DDX3X|K562	30
chr17	75130680	75131680	RP5-1148A21.3|hela|ENSG00000125458|dwES	chr17	75131093	75131142	SMNDC1|K562	49
chr17	75130680	75131680	RP5-1148A21.3|hela|ENSG00000125458|dwES	chr17	75131280	75131298	XRCC6|K562	18
chr17	75130680	75131680	RP5-1148A21.3|hela|ENSG00000125458|dwES	chr17	75130918	75130945	PTBP1|HepG2	27
chr17	75130680	75131680	RP5-1148A21.3|hela|ENSG00000125458|dwES	chr17	75131556	75131623	PPIG|HepG2	67
chr17	75130680	75131680	RP5-1148A21.3|hela|ENSG00000125458|dwES	chr17	75131199	75131245	RBM27|K562	46
chr17	75130680	75131680	RP5-1148A21.3|hela|ENSG00000125458|dwES	chr17	75131103	75131157	AUH|HepG2	54
chr17	75130680	75131680	RP5-1148A21.3|hela|ENSG00000125458|dwES	chr17	75131482	75131505	SMNDC1|HepG2	23
chr17	75130680	75131680	RP5-1148A21.3|hela|ENSG00000125458|dwES	chr17	75131282	75131326	SND1|HepG2	44
chr17	75130680	75131680	RP5-1148A21.3|hela|ENSG00000125458|dwES	chr17	75131084	75131149	SMNDC1|K562	65
chr17	75130680	75131680	RP5-1148A21.3|hela|ENSG00000125458|dwES	chr17	75131307	75131342	HNRNPK|K562	35
chr17	75130680	75131680	RP5-1148A21.3|hela|ENSG00000125458|dwES	chr17	75131305	75131356	GTF2F1|HepG2	51
chr17	75130680	75131680	RP5-1148A21.3|hela|ENSG00000125458|dwES	chr17	75131113	75131167	SF3B1|K562	54
chr17	75130680	75131680	RP5-1148A21.3|hela|ENSG00000125458|dwES	chr17	75131196	75131235	FXR2|K562	39
chr17	75130680	75131680	RP5-1148A21.3|hela|ENSG00000125458|dwES	chr17	75131042	75131093	HNRNPUL1|K562	51
chr17	75130680	75131680	RP5-1148A21.3|hela|ENSG00000125458|dwES	chr17	75130914	75130956	RBFOX2|HepG2	42
chr17	75130680	75131680	RP5-1148A21.3|hela|ENSG00000125458|dwES	chr17	75131412	75131468	SUPV3L1|HepG2	56
chr17	75130680	75131680	RP5-1148A21.3|hela|ENSG00000125458|dwES	chr17	75131678	75131727	DROSHA|K562	2
chr17	75130680	75131680	RP5-1148A21.3|hela|ENSG00000125458|dwES	chr17	75131202	75131232	NOL12|HepG2	30
chr17	75130680	75131680	RP5-1148A21.3|hela|ENSG00000125458|dwES	chr17	75131302	75131317	BUD13|K562	15
chr17	75130680	75131680	RP5-1148A21.3|hela|ENSG00000125458|dwES	chr17	75131219	75131282	AGGF1|HepG2	63
chr17	75130680	75131680	RP5-1148A21.3|hela|ENSG00000125458|dwES	chr17	75131122	75131134	UCHL5|K562	12
chr17	75130680	75131680	RP5-1148A21.3|hela|ENSG00000125458|dwES	chr17	75131100	75131161	EFTUD2|K562	61
chr17	75130680	75131680	RP5-1148A21.3|hela|ENSG00000125458|dwES	chr17	75131531	75131591	FTO|K562	60
chr17	75130680	75131680	RP5-1148A21.3|hela|ENSG00000125458|dwES	chr17	75131132	75131163	BCCIP|HepG2	31
chr17	75130680	75131680	RP5-1148A21.3|hela|ENSG00000125458|dwES	chr17	75131193	75131244	GRWD1|HepG2	51
chr17	75130680	75131680	RP5-1148A21.3|hela|ENSG00000125458|dwES	chr17	75131639	75131724	DDX3X|K562	41
chr17	75130680	75131680	RP5-1148A21.3|hela|ENSG00000125458|dwES	chr17	75131005	75131060	PRPF8|HepG2	55
chr17	75130680	75131680	RP5-1148A21.3|hela|ENSG00000125458|dwES	chr17	75131140	75131171	GRSF1|HepG2	31
chr17	75130680	75131680	RP5-1148A21.3|hela|ENSG00000125458|dwES	chr17	75131363	75131442	RBFOX2|HepG2	79
chr17	75130680	75131680	RP5-1148A21.3|hela|ENSG00000125458|dwES	chr17	75131244	75131270	U2AF1|HepG2	26
chr17	75130680	75131680	RP5-1148A21.3|hela|ENSG00000125458|dwES	chr17	75131481	75131528	PTBP1|K562	47
chr17	75130680	75131680	RP5-1148A21.3|hela|ENSG00000125458|dwES	chr17	75131458	75131491	RBM5|HepG2	33
chr17	75130680	75131680	RP5-1148A21.3|hela|ENSG00000125458|dwES	chr17	75131090	75131160	AGGF1|HepG2	70
chr17	75130680	75131680	RP5-1148A21.3|hela|ENSG00000125458|dwES	chr17	75131627	75131656	CSTF2T|HepG2	29
chr17	75130680	75131680	RP5-1148A21.3|hela|ENSG00000125458|dwES	chr17	75130937	75130944	RBM5|HepG2	7
chr17	75130680	75131680	RP5-1148A21.3|hela|ENSG00000125458|dwES	chr17	75131363	75131418	CSTF2T|HepG2	55
chr17	75130680	75131680	RP5-1148A21.3|hela|ENSG00000125458|dwES	chr17	75131299	75131309	SRSF1|HepG2	10
chr17	75130680	75131680	RP5-1148A21.3|hela|ENSG00000125458|dwES	chr17	75131203	75131241	NOLC1|HepG2	38
chr17	75130680	75131680	RP5-1148A21.3|hela|ENSG00000125458|dwES	chr17	75131027	75131158	EFTUD2|HepG2	131
chr17	75130680	75131680	RP5-1148A21.3|hela|ENSG00000125458|dwES	chr17	75131641	75131682	SRSF9|HepG2	39
chr17	75130680	75131680	RP5-1148A21.3|hela|ENSG00000125458|dwES	chr17	75131293	75131317	SMNDC1|K562	24
chr17	75130680	75131680	RP5-1148A21.3|hela|ENSG00000125458|dwES	chr17	75131570	75131590	IGF2BP3|HepG2	20
chr17	75130680	75131680	RP5-1148A21.3|hela|ENSG00000125458|dwES	chr17	75131645	75131729	DDX3X|HepG2	35
chr17	75130680	75131680	RP5-1148A21.3|hela|ENSG00000125458|dwES	chr17	75131544	75131578	TBRG4|HepG2	34
chr17	75130680	75131680	RP5-1148A21.3|hela|ENSG00000125458|dwES	chr17	75131093	75131139	LSM11|HepG2	46
chr17	75130680	75131680	RP5-1148A21.3|hela|ENSG00000125458|dwES	chr17	75131123	75131146	METAP2|K562	23
chr17	75130680	75131680	RP5-1148A21.3|hela|ENSG00000125458|dwES	chr17	75131101	75131128	SF3A3|HepG2	27
chr17	75130680	75131680	RP5-1148A21.3|hela|ENSG00000125458|dwES	chr17	75131112	75131137	TROVE2|K562	25
chr17	75130680	75131680	RP5-1148A21.3|hela|ENSG00000125458|dwES	chr17	75131518	75131545	DDX3X|HepG2	27
chr17	75130680	75131680	RP5-1148A21.3|hela|ENSG00000125458|dwES	chr17	75131085	75131156	EFTUD2|K562	71
chr17	75130680	75131680	RP5-1148A21.3|hela|ENSG00000125458|dwES	chr17	75131179	75131248	SRSF1|HepG2	69
chr17	75130680	75131680	RP5-1148A21.3|hela|ENSG00000125458|dwES	chr17	75131123	75131142	UCHL5|HepG2	19
chr17	75130680	75131680	RP5-1148A21.3|hela|ENSG00000125458|dwES	chr17	75131111	75131150	SF3A3|HepG2	39
chr17	75130680	75131680	RP5-1148A21.3|hela|ENSG00000125458|dwES	chr17	75130848	75130888	LSM11|K562	40
chr17	75130680	75131680	RP5-1148A21.3|hela|ENSG00000125458|dwES	chr17	75130968	75130994	ZNF622|K562	26
chr17	75130680	75131680	RP5-1148A21.3|hela|ENSG00000125458|dwES	chr17	75131034	75131086	PPIG|HepG2	52
chr22	21957991	21958991	RP5-1148A21.3|hela|ENSG00000100038|dwES	chr22	21958141	21958191	HNRNPA1|HepG2	50
chr22	21957991	21958991	RP5-1148A21.3|hela|ENSG00000100038|dwES	chr22	21958138	21958190	TRA2A|HepG2	52
chr22	21957991	21958991	RP5-1148A21.3|hela|ENSG00000100038|dwES	chr22	21958646	21958693	ZNF622|K562	47
chr22	21957991	21958991	RP5-1148A21.3|hela|ENSG00000100038|dwES	chr22	21958653	21958695	RBFOX2|K562	42
chr22	21957991	21958991	RP5-1148A21.3|hela|ENSG00000100038|dwES	chr22	21958450	21958493	PTBP1|K562	43
chr22	21957991	21958991	RP5-1148A21.3|hela|ENSG00000100038|dwES	chr22	21958553	21958580	SUB1|HepG2	27
chr22	21957991	21958991	RP5-1148A21.3|hela|ENSG00000100038|dwES	chr22	21958648	21958691	PPIG|HepG2	43
chr22	21957991	21958991	RP5-1148A21.3|hela|ENSG00000100038|dwES	chr22	21958195	21958236	UCHL5|K562	41
chr22	21957991	21958991	RP5-1148A21.3|hela|ENSG00000100038|dwES	chr22	21958001	21958037	DDX55|HepG2	36
chr22	21957991	21958991	RP5-1148A21.3|hela|ENSG00000100038|dwES	chr22	21958534	21958602	PPIG|HepG2	68
chr22	21957991	21958991	RP5-1148A21.3|hela|ENSG00000100038|dwES	chr22	21958413	21958510	BUD13|K562	97
chr22	21957991	21958991	RP5-1148A21.3|hela|ENSG00000100038|dwES	chr22	21958659	21958690	NCBP2|K562	31
chr22	21957991	21958991	RP5-1148A21.3|hela|ENSG00000100038|dwES	chr22	21958654	21958668	SMNDC1|K562	14
chr22	21957991	21958991	RP5-1148A21.3|hela|ENSG00000100038|dwES	chr22	21958206	21958264	DGCR8|HepG2	58
chr22	21957991	21958991	RP5-1148A21.3|hela|ENSG00000100038|dwES	chr22	21958143	21958171	IGF2BP3|HepG2	28
chr22	21957991	21958991	RP5-1148A21.3|hela|ENSG00000100038|dwES	chr22	21958663	21958683	BUD13|HepG2	20
chr22	21957991	21958991	RP5-1148A21.3|hela|ENSG00000100038|dwES	chr22	21958436	21958440	PRPF8|HepG2	4
chr22	21957991	21958991	RP5-1148A21.3|hela|ENSG00000100038|dwES	chr22	21958543	21958590	TRA2A|K562	47
chr22	21957991	21958991	RP5-1148A21.3|hela|ENSG00000100038|dwES	chr22	21957987	21958022	CDC40|HepG2	31
chr22	21957991	21958991	RP5-1148A21.3|hela|ENSG00000100038|dwES	chr22	21958545	21958575	YBX3|K562	30
chr22	21957991	21958991	RP5-1148A21.3|hela|ENSG00000100038|dwES	chr22	21958533	21958581	KHDRBS1|K562	48
chr22	21957991	21958991	RP5-1148A21.3|hela|ENSG00000100038|dwES	chr22	21958417	21958445	PRPF8|K562	28
chr22	21957991	21958991	RP5-1148A21.3|hela|ENSG00000100038|dwES	chr22	21958205	21958242	EIF3D|HepG2	37
chr22	21957991	21958991	RP5-1148A21.3|hela|ENSG00000100038|dwES	chr22	21957990	21958043	RBFOX2|K562	52
chr22	21957991	21958991	RP5-1148A21.3|hela|ENSG00000100038|dwES	chr22	21958145	21958164	SRSF1|K562	19
chr22	21957991	21958991	RP5-1148A21.3|hela|ENSG00000100038|dwES	chr22	21958267	21958299	NOLC1|HepG2	32
chr22	21957991	21958991	RP5-1148A21.3|hela|ENSG00000100038|dwES	chr22	21958420	21958485	GPKOW|K562	65
chr22	21957991	21958991	RP5-1148A21.3|hela|ENSG00000100038|dwES	chr22	21958547	21958593	SRSF1|K562	46
chr22	21957991	21958991	RP5-1148A21.3|hela|ENSG00000100038|dwES	chr22	21958005	21958021	SMNDC1|K562	16
chr22	21957991	21958991	RP5-1148A21.3|hela|ENSG00000100038|dwES	chr22	21958498	21958623	GRWD1|HepG2	125
chr22	21957991	21958991	RP5-1148A21.3|hela|ENSG00000100038|dwES	chr22	21958228	21958251	SMNDC1|K562	23
chr22	21957991	21958991	RP5-1148A21.3|hela|ENSG00000100038|dwES	chr22	21957946	21958018	GEMIN5|K562	27
chr22	21957991	21958991	RP5-1148A21.3|hela|ENSG00000100038|dwES	chr22	21958417	21958442	NOL12|HepG2	25
chr22	21957991	21958991	RP5-1148A21.3|hela|ENSG00000100038|dwES	chr22	21958147	21958170	XRN2|HepG2	23
chr22	21957991	21958991	RP5-1148A21.3|hela|ENSG00000100038|dwES	chr22	21958683	21958701	DDX42|K562	18
chr22	21957991	21958991	RP5-1148A21.3|hela|ENSG00000100038|dwES	chr22	21958274	21958289	TAF15|K562	15
chr22	21957991	21958991	RP5-1148A21.3|hela|ENSG00000100038|dwES	chr22	21958156	21958171	XRN2|K562	15
chr22	21957991	21958991	RP5-1148A21.3|hela|ENSG00000100038|dwES	chr22	21958193	21958262	PPIL4|K562	69
chr22	21957991	21958991	RP5-1148A21.3|hela|ENSG00000100038|dwES	chr22	21958536	21958582	EIF3H|HepG2	46
chr22	21957991	21958991	RP5-1148A21.3|hela|ENSG00000100038|dwES	chr22	21958664	21958693	AUH|HepG2	29
chr22	21957991	21958991	RP5-1148A21.3|hela|ENSG00000100038|dwES	chr22	21958661	21958695	RPS3|K562	34
chr22	21957991	21958991	RP5-1148A21.3|hela|ENSG00000100038|dwES	chr22	21958656	21958682	IGF2BP3|HepG2	26
chr22	21957991	21958991	RP5-1148A21.3|hela|ENSG00000100038|dwES	chr22	21958225	21958284	RBM15|K562	59
chr22	21957991	21958991	RP5-1148A21.3|hela|ENSG00000100038|dwES	chr22	21958523	21958605	UCHL5|HepG2	82
chr22	21957991	21958991	RP5-1148A21.3|hela|ENSG00000100038|dwES	chr22	21957989	21958043	SRSF1|HepG2	52
chr22	21957991	21958991	RP5-1148A21.3|hela|ENSG00000100038|dwES	chr22	21958229	21958245	FASTKD2|K562	16
chr22	21957991	21958991	RP5-1148A21.3|hela|ENSG00000100038|dwES	chr22	21958547	21958596	TRA2A|HepG2	49
chr22	21957991	21958991	RP5-1148A21.3|hela|ENSG00000100038|dwES	chr22	21958001	21958035	NOL12|HepG2	34
chr22	21957991	21958991	RP5-1148A21.3|hela|ENSG00000100038|dwES	chr22	21958540	21958577	LSM11|K562	37
chr22	21957991	21958991	RP5-1148A21.3|hela|ENSG00000100038|dwES	chr22	21958657	21958680	AUH|K562	23
chr22	21957991	21958991	RP5-1148A21.3|hela|ENSG00000100038|dwES	chr22	21958193	21958273	NOLC1|K562	80
chr22	21957991	21958991	RP5-1148A21.3|hela|ENSG00000100038|dwES	chr22	21958225	21958271	CSTF2|HepG2	46
chr22	21957991	21958991	RP5-1148A21.3|hela|ENSG00000100038|dwES	chr22	21958435	21958491	XRN2|K562	56
chr22	21957991	21958991	RP5-1148A21.3|hela|ENSG00000100038|dwES	chr22	21958228	21958272	RBM15|K562	44
chr22	21957991	21958991	RP5-1148A21.3|hela|ENSG00000100038|dwES	chr22	21958442	21958496	PRPF8|HepG2	54
chr22	21957991	21958991	RP5-1148A21.3|hela|ENSG00000100038|dwES	chr22	21958507	21958531	RBM15|K562	24
chr22	21957991	21958991	RP5-1148A21.3|hela|ENSG00000100038|dwES	chr22	21958209	21958286	LSM11|K562	77
chr22	21957991	21958991	RP5-1148A21.3|hela|ENSG00000100038|dwES	chr22	21958248	21958268	CSTF2T|K562	20
chr22	21957991	21958991	RP5-1148A21.3|hela|ENSG00000100038|dwES	chr22	21958233	21958278	MTPAP|K562	45
chr22	21957991	21958991	RP5-1148A21.3|hela|ENSG00000100038|dwES	chr22	21957996	21958037	LSM11|K562	41
chr22	21957991	21958991	RP5-1148A21.3|hela|ENSG00000100038|dwES	chr22	21958664	21958685	IGF2BP3|HepG2	21
chr22	21957991	21958991	RP5-1148A21.3|hela|ENSG00000100038|dwES	chr22	21958511	21958611	UCHL5|HepG2	100
chr22	21957991	21958991	RP5-1148A21.3|hela|ENSG00000100038|dwES	chr22	21958651	21958689	RPS5|K562	38
chr22	21957991	21958991	RP5-1148A21.3|hela|ENSG00000100038|dwES	chr22	21957992	21958030	BUD13|K562	38
chr22	21957991	21958991	RP5-1148A21.3|hela|ENSG00000100038|dwES	chr22	21958477	21958588	DDX55|K562	111
chr22	21957991	21958991	RP5-1148A21.3|hela|ENSG00000100038|dwES	chr22	21958006	21958010	RBM5|HepG2	4
chr22	21957991	21958991	RP5-1148A21.3|hela|ENSG00000100038|dwES	chr22	21958545	21958574	UPF1|K562	29
chr22	21957991	21958991	RP5-1148A21.3|hela|ENSG00000100038|dwES	chr22	21958532	21958609	ZNF622|K562	77
chr22	21957991	21958991	RP5-1148A21.3|hela|ENSG00000100038|dwES	chr22	21958146	21958182	EFTUD2|HepG2	36
chr22	21957991	21958991	RP5-1148A21.3|hela|ENSG00000100038|dwES	chr22	21958432	21958461	KHDRBS1|K562	29
chr22	21957991	21958991	RP5-1148A21.3|hela|ENSG00000100038|dwES	chr22	21958220	21958258	DROSHA|K562	38
chr22	21957991	21958991	RP5-1148A21.3|hela|ENSG00000100038|dwES	chr22	21958542	21958577	CPSF6|K562	35
chr22	21957991	21958991	RP5-1148A21.3|hela|ENSG00000100038|dwES	chr22	21958558	21958594	NOL12|HepG2	36
chr22	21957991	21958991	RP5-1148A21.3|hela|ENSG00000100038|dwES	chr22	21958531	21958575	IGF2BP2|K562	44
chr22	21957991	21958991	RP5-1148A21.3|hela|ENSG00000100038|dwES	chr22	21958206	21958248	RBM22|HepG2	42
chr22	21957991	21958991	RP5-1148A21.3|hela|ENSG00000100038|dwES	chr22	21957993	21958030	HNRNPK|HepG2	37
chr22	21957991	21958991	RP5-1148A21.3|hela|ENSG00000100038|dwES	chr22	21957993	21958046	LSM11|HepG2	53
chr22	21957991	21958991	RP5-1148A21.3|hela|ENSG00000100038|dwES	chr22	21957999	21958037	TAF15|HepG2	38
chr22	21957991	21958991	RP5-1148A21.3|hela|ENSG00000100038|dwES	chr22	21958200	21958252	UCHL5|K562	52
chr22	21957991	21958991	RP5-1148A21.3|hela|ENSG00000100038|dwES	chr22	21957999	21958029	FASTKD2|HepG2	30
chr22	21957991	21958991	RP5-1148A21.3|hela|ENSG00000100038|dwES	chr22	21958664	21958688	RBM15|K562	24
chr22	21957991	21958991	RP5-1148A21.3|hela|ENSG00000100038|dwES	chr22	21958642	21958660	PPIL4|K562	18
chr22	21957991	21958991	RP5-1148A21.3|hela|ENSG00000100038|dwES	chr22	21958403	21958508	EFTUD2|K562	105
chr22	21957991	21958991	RP5-1148A21.3|hela|ENSG00000100038|dwES	chr22	21958419	21958490	RBM5|HepG2	71
chr22	21957991	21958991	RP5-1148A21.3|hela|ENSG00000100038|dwES	chr22	21958424	21958481	NOLC1|K562	57
chr22	21957991	21958991	RP5-1148A21.3|hela|ENSG00000100038|dwES	chr22	21958469	21958501	ILF3|HepG2	32
chr22	21957991	21958991	RP5-1148A21.3|hela|ENSG00000100038|dwES	chr22	21958734	21958757	NONO|K562	23
chr22	21957991	21958991	RP5-1148A21.3|hela|ENSG00000100038|dwES	chr22	21958217	21958249	U2AF2|HepG2	32
chr22	21957991	21958991	RP5-1148A21.3|hela|ENSG00000100038|dwES	chr22	21958260	21958282	FASTKD2|HepG2	22
chr22	21957991	21958991	RP5-1148A21.3|hela|ENSG00000100038|dwES	chr22	21958670	21958682	EIF4G2|K562	12
chr22	21957991	21958991	RP5-1148A21.3|hela|ENSG00000100038|dwES	chr22	21958417	21958482	U2AF2|HepG2	65
chr22	21957991	21958991	RP5-1148A21.3|hela|ENSG00000100038|dwES	chr22	21958220	21958270	SAFB2|K562	50
chr22	21957991	21958991	RP5-1148A21.3|hela|ENSG00000100038|dwES	chr22	21958210	21958270	UCHL5|HepG2	60
chr22	21957991	21958991	RP5-1148A21.3|hela|ENSG00000100038|dwES	chr22	21958002	21958036	DROSHA|K562	34
chr22	21957991	21958991	RP5-1148A21.3|hela|ENSG00000100038|dwES	chr22	21958722	21958760	EIF4G2|K562	38
chr22	21957991	21958991	RP5-1148A21.3|hela|ENSG00000100038|dwES	chr22	21958668	21958689	UCHL5|HepG2	21
chr22	21957991	21958991	RP5-1148A21.3|hela|ENSG00000100038|dwES	chr22	21958133	21958209	DDX59|HepG2	76
chr22	21957991	21958991	RP5-1148A21.3|hela|ENSG00000100038|dwES	chr22	21958421	21958455	EXOSC5|K562	34
chr22	21957991	21958991	RP5-1148A21.3|hela|ENSG00000100038|dwES	chr22	21958660	21958679	NCBP2|K562	19
chr22	21957991	21958991	RP5-1148A21.3|hela|ENSG00000100038|dwES	chr22	21958434	21958457	RBFOX2|K562	23
chr22	21957991	21958991	RP5-1148A21.3|hela|ENSG00000100038|dwES	chr22	21958542	21958606	SRSF9|HepG2	64
chr22	21957991	21958991	RP5-1148A21.3|hela|ENSG00000100038|dwES	chr22	21957999	21958029	PPIL4|K562	30
chr22	21957991	21958991	RP5-1148A21.3|hela|ENSG00000100038|dwES	chr22	21958649	21958693	PPIG|HepG2	44
chr22	21957991	21958991	RP5-1148A21.3|hela|ENSG00000100038|dwES	chr22	21957981	21958039	HNRNPK|HepG2	48
chr22	21957991	21958991	RP5-1148A21.3|hela|ENSG00000100038|dwES	chr22	21958667	21958689	EFTUD2|HepG2	22
chr22	21957991	21958991	RP5-1148A21.3|hela|ENSG00000100038|dwES	chr22	21958418	21958505	UCHL5|K562	87
chr22	21957991	21958991	RP5-1148A21.3|hela|ENSG00000100038|dwES	chr22	21958446	21958473	RBM5|HepG2	27
chr22	21957991	21958991	RP5-1148A21.3|hela|ENSG00000100038|dwES	chr22	21957988	21958036	LSM11|K562	45
chr22	21957991	21958991	RP5-1148A21.3|hela|ENSG00000100038|dwES	chr22	21958659	21958695	ZRANB2|K562	36
chr22	21957991	21958991	RP5-1148A21.3|hela|ENSG00000100038|dwES	chr22	21957986	21958036	EFTUD2|K562	45
chr22	21957991	21958991	RP5-1148A21.3|hela|ENSG00000100038|dwES	chr22	21958238	21958248	DGCR8|K562	10
chr22	21957991	21958991	RP5-1148A21.3|hela|ENSG00000100038|dwES	chr22	21958236	21958256	U2AF2|K562	20
chr22	21957991	21958991	RP5-1148A21.3|hela|ENSG00000100038|dwES	chr22	21958431	21958462	TIA1|HepG2	31
chr22	21957991	21958991	RP5-1148A21.3|hela|ENSG00000100038|dwES	chr22	21958151	21958275	LSM11|HepG2	124
chr22	21957991	21958991	RP5-1148A21.3|hela|ENSG00000100038|dwES	chr22	21958495	21958515	SUB1|HepG2	20
chr22	21957991	21958991	RP5-1148A21.3|hela|ENSG00000100038|dwES	chr22	21958470	21958570	EIF4G2|K562	100
chr22	21957991	21958991	RP5-1148A21.3|hela|ENSG00000100038|dwES	chr22	21958443	21958490	XRN2|K562	47
chr22	21957991	21958991	RP5-1148A21.3|hela|ENSG00000100038|dwES	chr22	21958660	21958694	DROSHA|K562	34
chr22	21957991	21958991	RP5-1148A21.3|hela|ENSG00000100038|dwES	chr22	21958452	21958521	BCCIP|HepG2	69
chr22	21957991	21958991	RP5-1148A21.3|hela|ENSG00000100038|dwES	chr22	21958651	21958693	ZNF622|K562	42
chr22	21957991	21958991	RP5-1148A21.3|hela|ENSG00000100038|dwES	chr22	21958200	21958280	HNRNPUL1|K562	80
chr22	21957991	21958991	RP5-1148A21.3|hela|ENSG00000100038|dwES	chr22	21958252	21958286	LARP7|HepG2	34
chr22	21957991	21958991	RP5-1148A21.3|hela|ENSG00000100038|dwES	chr22	21957991	21958031	DDX55|K562	40
chr22	21957991	21958991	RP5-1148A21.3|hela|ENSG00000100038|dwES	chr22	21958122	21958172	HNRNPK|HepG2	50
chr22	21957991	21958991	RP5-1148A21.3|hela|ENSG00000100038|dwES	chr22	21958535	21958586	TARDBP|K562	51
chr22	21957991	21958991	RP5-1148A21.3|hela|ENSG00000100038|dwES	chr22	21958457	21958483	TARDBP|K562	26
chr22	21957991	21958991	RP5-1148A21.3|hela|ENSG00000100038|dwES	chr22	21958440	21958510	PRPF8|HepG2	70
chr22	21957991	21958991	RP5-1148A21.3|hela|ENSG00000100038|dwES	chr22	21958455	21958518	ZNF622|K562	63
chr22	21957991	21958991	RP5-1148A21.3|hela|ENSG00000100038|dwES	chr22	21958050	21958063	EIF4G2|K562	13
chr22	21957991	21958991	RP5-1148A21.3|hela|ENSG00000100038|dwES	chr22	21958208	21958283	SRSF1|HepG2	75
chr22	21957991	21958991	RP5-1148A21.3|hela|ENSG00000100038|dwES	chr22	21958008	21958027	UCHL5|HepG2	19
chr22	21957991	21958991	RP5-1148A21.3|hela|ENSG00000100038|dwES	chr22	21958181	21958234	EXOSC5|K562	53
chr22	21957991	21958991	RP5-1148A21.3|hela|ENSG00000100038|dwES	chr22	21958429	21958469	U2AF1|HepG2	40
chr22	21957991	21958991	RP5-1148A21.3|hela|ENSG00000100038|dwES	chr22	21958663	21958696	DGCR8|HepG2	33
chr22	21957991	21958991	RP5-1148A21.3|hela|ENSG00000100038|dwES	chr22	21958207	21958279	SRSF7|HepG2	72
chr22	21957991	21958991	RP5-1148A21.3|hela|ENSG00000100038|dwES	chr22	21957996	21958019	MTPAP|K562	23
chr22	21957991	21958991	RP5-1148A21.3|hela|ENSG00000100038|dwES	chr22	21957987	21958035	MTPAP|K562	44
chr22	21957991	21958991	RP5-1148A21.3|hela|ENSG00000100038|dwES	chr22	21958431	21958467	GTF2F1|HepG2	36
chr22	21957991	21958991	RP5-1148A21.3|hela|ENSG00000100038|dwES	chr22	21958137	21958186	HNRNPK|HepG2	49
chr22	21957991	21958991	RP5-1148A21.3|hela|ENSG00000100038|dwES	chr22	21958430	21958440	AGGF1|K562	10
chr22	21957991	21958991	RP5-1148A21.3|hela|ENSG00000100038|dwES	chr22	21958003	21958035	TBRG4|K562	32
chr22	21957991	21958991	RP5-1148A21.3|hela|ENSG00000100038|dwES	chr22	21958563	21958576	FXR1|K562	13
chr22	21957991	21958991	RP5-1148A21.3|hela|ENSG00000100038|dwES	chr22	21958230	21958251	TRA2A|K562	21
chr22	21957991	21958991	RP5-1148A21.3|hela|ENSG00000100038|dwES	chr22	21958420	21958459	DHX30|K562	39
chr22	21957991	21958991	RP5-1148A21.3|hela|ENSG00000100038|dwES	chr22	21958537	21958576	MTPAP|K562	39
chr22	21957991	21958991	RP5-1148A21.3|hela|ENSG00000100038|dwES	chr22	21957958	21957992	DDX42|K562	1
chr22	21957991	21958991	RP5-1148A21.3|hela|ENSG00000100038|dwES	chr22	21958665	21958694	EIF3D|HepG2	29
chr22	21957991	21958991	RP5-1148A21.3|hela|ENSG00000100038|dwES	chr22	21958676	21958692	FASTKD2|K562	16
chr22	21957991	21958991	RP5-1148A21.3|hela|ENSG00000100038|dwES	chr22	21958005	21958031	AKAP8L|K562	26
chr22	21957991	21958991	RP5-1148A21.3|hela|ENSG00000100038|dwES	chr22	21958422	21958477	U2AF2|K562	55
chr22	21957991	21958991	RP5-1148A21.3|hela|ENSG00000100038|dwES	chr22	21958227	21958245	AGGF1|HepG2	18
chr22	21957991	21958991	RP5-1148A21.3|hela|ENSG00000100038|dwES	chr22	21958219	21958245	GRWD1|HepG2	26
chr22	21957991	21958991	RP5-1148A21.3|hela|ENSG00000100038|dwES	chr22	21957989	21958040	LSM11|HepG2	49
chr22	21957991	21958991	RP5-1148A21.3|hela|ENSG00000100038|dwES	chr22	21958420	21958467	AKAP8L|K562	47
chr22	21957991	21958991	RP5-1148A21.3|hela|ENSG00000100038|dwES	chr22	21958453	21958488	SF3B4|K562	35
chr22	21957991	21958991	RP5-1148A21.3|hela|ENSG00000100038|dwES	chr22	21957986	21958035	UCHL5|K562	44
chr22	21957991	21958991	RP5-1148A21.3|hela|ENSG00000100038|dwES	chr22	21958428	21958467	EIF3D|HepG2	39
chr22	21957991	21958991	RP5-1148A21.3|hela|ENSG00000100038|dwES	chr22	21957999	21958025	NKRF|HepG2	26
chr22	21957991	21958991	RP5-1148A21.3|hela|ENSG00000100038|dwES	chr22	21958180	21958233	SRSF1|K562	53
chr22	21957991	21958991	RP5-1148A21.3|hela|ENSG00000100038|dwES	chr22	21958665	21958691	HLTF|K562	26
chr22	21957991	21958991	RP5-1148A21.3|hela|ENSG00000100038|dwES	chr22	21958179	21958202	POLR2G|HepG2	23
chr22	21957991	21958991	RP5-1148A21.3|hela|ENSG00000100038|dwES	chr22	21958450	21958511	SRSF7|K562	61
chr22	21957991	21958991	RP5-1148A21.3|hela|ENSG00000100038|dwES	chr22	21958534	21958577	CSTF2|HepG2	43
chr22	21957991	21958991	RP5-1148A21.3|hela|ENSG00000100038|dwES	chr22	21957996	21958029	DROSHA|K562	33
chr22	21957991	21958991	RP5-1148A21.3|hela|ENSG00000100038|dwES	chr22	21958651	21958689	UCHL5|K562	38
chr22	21957991	21958991	RP5-1148A21.3|hela|ENSG00000100038|dwES	chr22	21958431	21958472	SUPV3L1|HepG2	41
chr22	21957991	21958991	RP5-1148A21.3|hela|ENSG00000100038|dwES	chr22	21958443	21958507	TROVE2|HepG2	64
chr22	21957991	21958991	RP5-1148A21.3|hela|ENSG00000100038|dwES	chr22	21958659	21958688	RBM22|HepG2	29
chr22	21957991	21958991	RP5-1148A21.3|hela|ENSG00000100038|dwES	chr22	21958151	21958165	RBM15|K562	14
chr22	21957991	21958991	RP5-1148A21.3|hela|ENSG00000100038|dwES	chr22	21958128	21958186	SAFB2|K562	58
chr22	21957991	21958991	RP5-1148A21.3|hela|ENSG00000100038|dwES	chr22	21958528	21958588	LSM11|HepG2	60
chr22	21957991	21958991	RP5-1148A21.3|hela|ENSG00000100038|dwES	chr22	21958537	21958591	METAP2|K562	54
chr22	21957991	21958991	RP5-1148A21.3|hela|ENSG00000100038|dwES	chr22	21958446	21958485	CPSF6|K562	39
chr22	21957991	21958991	RP5-1148A21.3|hela|ENSG00000100038|dwES	chr22	21958229	21958259	RBM27|K562	30
chr22	21957991	21958991	RP5-1148A21.3|hela|ENSG00000100038|dwES	chr22	21958549	21958602	SRSF7|HepG2	53
chr22	21957991	21958991	RP5-1148A21.3|hela|ENSG00000100038|dwES	chr22	21958668	21958690	SRSF7|K562	22
chr22	21957991	21958991	RP5-1148A21.3|hela|ENSG00000100038|dwES	chr22	21958430	21958488	RBM15|K562	58
chr22	21957991	21958991	RP5-1148A21.3|hela|ENSG00000100038|dwES	chr22	21958647	21958693	BUD13|K562	46
chr22	21957991	21958991	RP5-1148A21.3|hela|ENSG00000100038|dwES	chr22	21958467	21958506	PPIG|HepG2	39
chr22	21957991	21958991	RP5-1148A21.3|hela|ENSG00000100038|dwES	chr22	21958126	21958157	DDX59|HepG2	31
chr22	21957991	21958991	RP5-1148A21.3|hela|ENSG00000100038|dwES	chr22	21958146	21958162	TAF15|HepG2	16
chr22	21957991	21958991	RP5-1148A21.3|hela|ENSG00000100038|dwES	chr22	21958429	21958445	HNRNPA1|HepG2	16
chr22	21957991	21958991	RP5-1148A21.3|hela|ENSG00000100038|dwES	chr22	21958144	21958187	SLTM|K562	43
chr22	21957991	21958991	RP5-1148A21.3|hela|ENSG00000100038|dwES	chr22	21957993	21958026	BUD13|HepG2	33
chr22	21957991	21958991	RP5-1148A21.3|hela|ENSG00000100038|dwES	chr22	21958459	21958502	FASTKD2|K562	43
chr22	21957991	21958991	RP5-1148A21.3|hela|ENSG00000100038|dwES	chr22	21958437	21958475	LSM11|HepG2	38
chr22	21957991	21958991	RP5-1148A21.3|hela|ENSG00000100038|dwES	chr22	21958552	21958588	BUD13|K562	36
chr22	21957991	21958991	RP5-1148A21.3|hela|ENSG00000100038|dwES	chr22	21958445	21958483	GEMIN5|K562	38
chr22	21957991	21958991	RP5-1148A21.3|hela|ENSG00000100038|dwES	chr22	21958417	21958482	RBFOX2|K562	65
chr22	21957991	21958991	RP5-1148A21.3|hela|ENSG00000100038|dwES	chr22	21958211	21958225	NCBP2|K562	14
chr22	21957991	21958991	RP5-1148A21.3|hela|ENSG00000100038|dwES	chr22	21958664	21958694	RPS3|K562	30
chr22	21957991	21958991	RP5-1148A21.3|hela|ENSG00000100038|dwES	chr22	21958004	21958010	RBFOX2|K562	6
chr22	21957991	21958991	RP5-1148A21.3|hela|ENSG00000100038|dwES	chr22	21958231	21958274	AUH|HepG2	43
chr22	21957991	21958991	RP5-1148A21.3|hela|ENSG00000100038|dwES	chr22	21958449	21958478	RPS11|K562	29
chr22	21957991	21958991	RP5-1148A21.3|hela|ENSG00000100038|dwES	chr22	21958546	21958568	NUDT21|HEK293	22
chr22	21957991	21958991	RP5-1148A21.3|hela|ENSG00000100038|dwES	chr22	21958203	21958258	KHDRBS1|K562	55
chr22	21957991	21958991	RP5-1148A21.3|hela|ENSG00000100038|dwES	chr22	21958145	21958201	CDC40|HepG2	56
chr22	21957991	21958991	RP5-1148A21.3|hela|ENSG00000100038|dwES	chr22	21958453	21958490	XRCC6|K562	37
chr22	21957991	21958991	RP5-1148A21.3|hela|ENSG00000100038|dwES	chr22	21958726	21958769	AUH|HepG2	43
chr22	21957991	21958991	RP5-1148A21.3|hela|ENSG00000100038|dwES	chr22	21958415	21958492	RPS5|HepG2	77
chr22	21957991	21958991	RP5-1148A21.3|hela|ENSG00000100038|dwES	chr22	21958225	21958271	PRPF8|HepG2	46
chr22	21957991	21958991	RP5-1148A21.3|hela|ENSG00000100038|dwES	chr22	21958656	21958688	BCCIP|HepG2	32
chr22	21957991	21958991	RP5-1148A21.3|hela|ENSG00000100038|dwES	chr22	21958150	21958210	HNRNPA1|HepG2	60
chr22	21957991	21958991	RP5-1148A21.3|hela|ENSG00000100038|dwES	chr22	21958443	21958483	DDX59|HepG2	40
chr22	21957991	21958991	RP5-1148A21.3|hela|ENSG00000100038|dwES	chr22	21958672	21958687	NOLC1|K562	15
chr22	21957991	21958991	RP5-1148A21.3|hela|ENSG00000100038|dwES	chr22	21958572	21958606	SRSF1|HepG2	34
chr22	21957991	21958991	RP5-1148A21.3|hela|ENSG00000100038|dwES	chr22	21958150	21958186	RBM15|K562	36
chr22	21957991	21958991	RP5-1148A21.3|hela|ENSG00000100038|dwES	chr22	21958428	21958508	BUD13|HepG2	80
chr22	21957991	21958991	RP5-1148A21.3|hela|ENSG00000100038|dwES	chr22	21958661	21958685	METAP2|K562	24
chr22	21957991	21958991	RP5-1148A21.3|hela|ENSG00000100038|dwES	chr22	21958559	21958584	LIN28B|K562	25
chr22	21957991	21958991	RP5-1148A21.3|hela|ENSG00000100038|dwES	chr22	21958664	21958688	RBFOX2|K562	24
chr22	21957991	21958991	RP5-1148A21.3|hela|ENSG00000100038|dwES	chr22	21957990	21958031	XRCC6|K562	40
chr22	21957991	21958991	RP5-1148A21.3|hela|ENSG00000100038|dwES	chr22	21958213	21958272	EIF3D|HepG2	59
chr22	21957991	21958991	RP5-1148A21.3|hela|ENSG00000100038|dwES	chr22	21957988	21958028	GRWD1|HepG2	37
chr22	21957991	21958991	RP5-1148A21.3|hela|ENSG00000100038|dwES	chr22	21958478	21958512	DDX55|K562	34
chr22	21957991	21958991	RP5-1148A21.3|hela|ENSG00000100038|dwES	chr22	21958445	21958465	PRPF8|K562	20
chr22	21957991	21958991	RP5-1148A21.3|hela|ENSG00000100038|dwES	chr22	21958449	21958487	AARS|K562	38
chr22	21957991	21958991	RP5-1148A21.3|hela|ENSG00000100038|dwES	chr22	21958218	21958257	PPIG|HepG2	39
chr22	21957991	21958991	RP5-1148A21.3|hela|ENSG00000100038|dwES	chr22	21958234	21958292	NKRF|HepG2	58
chr22	21957991	21958991	RP5-1148A21.3|hela|ENSG00000100038|dwES	chr22	21958146	21958160	DROSHA|K562	14
chr22	21957991	21958991	RP5-1148A21.3|hela|ENSG00000100038|dwES	chr22	21958209	21958282	NKRF|HepG2	73
chr22	21957991	21958991	RP5-1148A21.3|hela|ENSG00000100038|dwES	chr22	21958451	21958488	MTPAP|K562	37
chr22	21957991	21958991	RP5-1148A21.3|hela|ENSG00000100038|dwES	chr22	21958444	21958459	HNRNPA1|K562	15
chr22	21957991	21958991	RP5-1148A21.3|hela|ENSG00000100038|dwES	chr22	21958465	21958502	PRPF8|K562	37
chr22	21957991	21958991	RP5-1148A21.3|hela|ENSG00000100038|dwES	chr22	21957988	21958034	RBM22|HepG2	43
chr22	21957991	21958991	RP5-1148A21.3|hela|ENSG00000100038|dwES	chr22	21958121	21958206	HNRNPK|K562	85
chr22	21957991	21958991	RP5-1148A21.3|hela|ENSG00000100038|dwES	chr22	21958469	21958493	U2AF1|K562	24
chr22	21957991	21958991	RP5-1148A21.3|hela|ENSG00000100038|dwES	chr22	21958654	21958687	MTPAP|K562	33
chr22	21957991	21958991	RP5-1148A21.3|hela|ENSG00000100038|dwES	chr22	21958442	21958511	UCHL5|HepG2	69
chr22	21957991	21958991	RP5-1148A21.3|hela|ENSG00000100038|dwES	chr22	21957940	21957996	EFTUD2|K562	5
chr22	21957991	21958991	RP5-1148A21.3|hela|ENSG00000100038|dwES	chr22	21958236	21958261	TIA1|K562	25
chr22	21957991	21958991	RP5-1148A21.3|hela|ENSG00000100038|dwES	chr22	21958230	21958265	EFTUD2|K562	35
chr22	21957991	21958991	RP5-1148A21.3|hela|ENSG00000100038|dwES	chr22	21958135	21958169	LSM11|K562	34
chr22	21957991	21958991	RP5-1148A21.3|hela|ENSG00000100038|dwES	chr22	21958882	21958921	TNRC6A|K562	39
chr22	21957991	21958991	RP5-1148A21.3|hela|ENSG00000100038|dwES	chr22	21958000	21958041	PTBP1|HepG2	41
chr22	21957991	21958991	RP5-1148A21.3|hela|ENSG00000100038|dwES	chr22	21958550	21958568	RBFOX2|K562	18
chr22	21957991	21958991	RP5-1148A21.3|hela|ENSG00000100038|dwES	chr22	21958680	21958687	DGCR8|HepG2	7
chr22	21957991	21958991	RP5-1148A21.3|hela|ENSG00000100038|dwES	chr22	21958493	21958564	HLTF|K562	71
chr22	21957991	21958991	RP5-1148A21.3|hela|ENSG00000100038|dwES	chr22	21958233	21958283	SRSF1|K562	50
chr22	21957991	21958991	RP5-1148A21.3|hela|ENSG00000100038|dwES	chr22	21957997	21958028	SF3B1|K562	31
chr22	21957991	21958991	RP5-1148A21.3|hela|ENSG00000100038|dwES	chr22	21958204	21958251	NOLC1|K562	47
chr22	21957991	21958991	RP5-1148A21.3|hela|ENSG00000100038|dwES	chr22	21958728	21958762	TIA1|HepG2	34
chr22	21957991	21958991	RP5-1148A21.3|hela|ENSG00000100038|dwES	chr22	21958689	21958710	ZRANB2|K562	21
chr22	21957991	21958991	RP5-1148A21.3|hela|ENSG00000100038|dwES	chr22	21958184	21958211	AARS|K562	27
chr22	21957991	21958991	RP5-1148A21.3|hela|ENSG00000100038|dwES	chr22	21958535	21958589	SRSF7|K562	54
chr22	21957991	21958991	RP5-1148A21.3|hela|ENSG00000100038|dwES	chr22	21958447	21958500	CPSF6|K562	53
chr22	21957991	21958991	RP5-1148A21.3|hela|ENSG00000100038|dwES	chr22	21958540	21958574	BUD13|HepG2	34
chr22	21957991	21958991	RP5-1148A21.3|hela|ENSG00000100038|dwES	chr22	21957987	21958022	NKRF|HepG2	31
chr22	21957991	21958991	RP5-1148A21.3|hela|ENSG00000100038|dwES	chr22	21958465	21958509	BUD13|HepG2	44
chr22	21957991	21958991	RP5-1148A21.3|hela|ENSG00000100038|dwES	chr22	21958676	21958681	LSM11|HepG2	5
chr22	21957991	21958991	RP5-1148A21.3|hela|ENSG00000100038|dwES	chr22	21958161	21958268	SRSF9|HepG2	107
chr22	21957991	21958991	RP5-1148A21.3|hela|ENSG00000100038|dwES	chr22	21958514	21958591	GRWD1|HepG2	77
chr22	21957991	21958991	RP5-1148A21.3|hela|ENSG00000100038|dwES	chr22	21957989	21958038	UCHL5|K562	47
chr22	21957991	21958991	RP5-1148A21.3|hela|ENSG00000100038|dwES	chr22	21958000	21958037	TAF15|K562	37
chr22	21957991	21958991	RP5-1148A21.3|hela|ENSG00000100038|dwES	chr22	21958546	21958603	SRSF1|K562	57
chr22	21957991	21958991	RP5-1148A21.3|hela|ENSG00000100038|dwES	chr22	21958434	21958465	RBFOX2|HepG2	31
chr22	21957991	21958991	RP5-1148A21.3|hela|ENSG00000100038|dwES	chr22	21958170	21958262	SRSF1|K562	92
chr22	21957991	21958991	RP5-1148A21.3|hela|ENSG00000100038|dwES	chr22	21958428	21958497	EFTUD2|K562	69
chr22	21957991	21958991	RP5-1148A21.3|hela|ENSG00000100038|dwES	chr22	21958160	21958186	SLTM|K562	26
chr22	21957991	21958991	RP5-1148A21.3|hela|ENSG00000100038|dwES	chr22	21958143	21958222	HNRNPA1|K562	79
chr22	21957991	21958991	RP5-1148A21.3|hela|ENSG00000100038|dwES	chr22	21958565	21958607	SUB1|HepG2	42
chr22	21957991	21958991	RP5-1148A21.3|hela|ENSG00000100038|dwES	chr22	21958564	21958577	NPM1|K562	13
chr22	21957991	21958991	RP5-1148A21.3|hela|ENSG00000100038|dwES	chr22	21958660	21958690	DDX24|K562	30
chr22	21957991	21958991	RP5-1148A21.3|hela|ENSG00000100038|dwES	chr22	21958240	21958284	HNRNPU|HepG2	44
chr22	21957991	21958991	RP5-1148A21.3|hela|ENSG00000100038|dwES	chr22	21958492	21958499	TNRC6A|K562	7
chr22	21957991	21958991	RP5-1148A21.3|hela|ENSG00000100038|dwES	chr22	21958153	21958173	DDX42|K562	20
chr22	21957991	21958991	RP5-1148A21.3|hela|ENSG00000100038|dwES	chr22	21958656	21958693	PRPF8|K562	37
chr22	21957991	21958991	RP5-1148A21.3|hela|ENSG00000100038|dwES	chr22	21957997	21958004	FTO|K562	7
chr22	21957991	21958991	RP5-1148A21.3|hela|ENSG00000100038|dwES	chr22	21958632	21958682	DDX59|HepG2	50
chr22	21957991	21958991	RP5-1148A21.3|hela|ENSG00000100038|dwES	chr22	21958537	21958605	PPIG|HepG2	68
chr22	21957991	21958991	RP5-1148A21.3|hela|ENSG00000100038|dwES	chr22	21958201	21958227	BUD13|HepG2	26
chr22	21957991	21958991	RP5-1148A21.3|hela|ENSG00000100038|dwES	chr22	21958653	21958695	DDX42|K562	42
chr22	21957991	21958991	RP5-1148A21.3|hela|ENSG00000100038|dwES	chr22	21958466	21958477	U2AF2|HepG2	11
chr22	21957991	21958991	RP5-1148A21.3|hela|ENSG00000100038|dwES	chr22	21958669	21958685	FAM120A|K562	16
chr22	21957991	21958991	RP5-1148A21.3|hela|ENSG00000100038|dwES	chr22	21958657	21958674	GEMIN5|K562	17
chr22	21957991	21958991	RP5-1148A21.3|hela|ENSG00000100038|dwES	chr22	21958264	21958292	HNRNPUL1|HepG2	28
chr22	21957991	21958991	RP5-1148A21.3|hela|ENSG00000100038|dwES	chr22	21958141	21958167	CSTF2T|HepG2	26
chr22	21957991	21958991	RP5-1148A21.3|hela|ENSG00000100038|dwES	chr22	21958459	21958492	ZRANB2|K562	33
chr22	21957991	21958991	RP5-1148A21.3|hela|ENSG00000100038|dwES	chr22	21958422	21958449	DGCR8|K562	27
chr22	21957991	21958991	RP5-1148A21.3|hela|ENSG00000100038|dwES	chr22	21958550	21958595	NOLC1|K562	45
chr22	21957991	21958991	RP5-1148A21.3|hela|ENSG00000100038|dwES	chr22	21958649	21958695	CSTF2|HepG2	46
chr22	21957991	21958991	RP5-1148A21.3|hela|ENSG00000100038|dwES	chr22	21958236	21958271	ZRANB2|K562	35
chr22	21957991	21958991	RP5-1148A21.3|hela|ENSG00000100038|dwES	chr22	21958461	21958505	SRSF7|HepG2	44
chr22	21957991	21958991	RP5-1148A21.3|hela|ENSG00000100038|dwES	chr22	21958465	21958488	ZNF622|K562	23
chr22	21957991	21958991	RP5-1148A21.3|hela|ENSG00000100038|dwES	chr22	21958625	21958693	MTPAP|K562	68
chr22	21957991	21958991	RP5-1148A21.3|hela|ENSG00000100038|dwES	chr22	21958200	21958249	TAF15|HepG2	49
chr22	21957991	21958991	RP5-1148A21.3|hela|ENSG00000100038|dwES	chr22	21957974	21958038	NOLC1|K562	47
chr22	21957991	21958991	RP5-1148A21.3|hela|ENSG00000100038|dwES	chr22	21957995	21958022	METAP2|K562	27
chr22	21957991	21958991	RP5-1148A21.3|hela|ENSG00000100038|dwES	chr22	21958417	21958495	CDC40|HepG2	78
chr22	21957991	21958991	RP5-1148A21.3|hela|ENSG00000100038|dwES	chr22	21957956	21958055	NOLC1|K562	64
chr22	21957991	21958991	RP5-1148A21.3|hela|ENSG00000100038|dwES	chr22	21958237	21958298	TARDBP|K562	61
chr22	21957991	21958991	RP5-1148A21.3|hela|ENSG00000100038|dwES	chr22	21958557	21958579	RBM15|K562	22
chr22	21957991	21958991	RP5-1148A21.3|hela|ENSG00000100038|dwES	chr22	21958254	21958276	SF3B4|K562	22
chr22	21957991	21958991	RP5-1148A21.3|hela|ENSG00000100038|dwES	chr22	21958423	21958485	U2AF2|K562	62
chr22	21957991	21958991	RP5-1148A21.3|hela|ENSG00000100038|dwES	chr22	21958667	21958686	BUD13|HepG2	19
chr22	21957991	21958991	RP5-1148A21.3|hela|ENSG00000100038|dwES	chr22	21958016	21958058	SLTM|K562	42
chr22	21957991	21958991	RP5-1148A21.3|hela|ENSG00000100038|dwES	chr22	21958420	21958491	RBM22|HepG2	71
chr22	21957991	21958991	RP5-1148A21.3|hela|ENSG00000100038|dwES	chr22	21958957	21958982	HNRNPK|HepG2	25
chr22	21957991	21958991	RP5-1148A21.3|hela|ENSG00000100038|dwES	chr22	21958892	21958949	HNRNPL|K562	57
chr22	21957991	21958991	RP5-1148A21.3|hela|ENSG00000100038|dwES	chr22	21958128	21958179	HNRNPK|K562	51
chr22	21957991	21958991	RP5-1148A21.3|hela|ENSG00000100038|dwES	chr22	21958476	21958500	SUB1|HepG2	24
chr22	21957991	21958991	RP5-1148A21.3|hela|ENSG00000100038|dwES	chr22	21958221	21958257	SMNDC1|K562	36
chr22	21957991	21958991	RP5-1148A21.3|hela|ENSG00000100038|dwES	chr22	21957994	21958035	RBM15|K562	41
chr22	21957991	21958991	RP5-1148A21.3|hela|ENSG00000100038|dwES	chr22	21958655	21958664	AUH|HepG2	9
chr22	21957991	21958991	RP5-1148A21.3|hela|ENSG00000100038|dwES	chr22	21958221	21958289	SLTM|HepG2	68
chr22	21957991	21958991	RP5-1148A21.3|hela|ENSG00000100038|dwES	chr22	21957988	21958041	SRSF1|K562	50
chr22	21957991	21958991	RP5-1148A21.3|hela|ENSG00000100038|dwES	chr22	21958470	21958501	RPS3|HepG2	31
chr22	21957991	21958991	RP5-1148A21.3|hela|ENSG00000100038|dwES	chr22	21958439	21958477	SLTM|HepG2	38
chr22	21957991	21958991	RP5-1148A21.3|hela|ENSG00000100038|dwES	chr22	21957909	21958000	HNRNPU|K562	9
chr22	21957991	21958991	RP5-1148A21.3|hela|ENSG00000100038|dwES	chr22	21958219	21958264	SF3B1|K562	45
chr22	21957991	21958991	RP5-1148A21.3|hela|ENSG00000100038|dwES	chr22	21958666	21958688	YWHAG|K562	22
chr22	21957991	21958991	RP5-1148A21.3|hela|ENSG00000100038|dwES	chr22	21958662	21958684	SRSF1|HepG2	22
chr22	21957991	21958991	RP5-1148A21.3|hela|ENSG00000100038|dwES	chr22	21958443	21958485	TRA2A|K562	42
chr22	21957991	21958991	RP5-1148A21.3|hela|ENSG00000100038|dwES	chr22	21958208	21958268	HNRNPA1|HepG2	60
chr22	21957991	21958991	RP5-1148A21.3|hela|ENSG00000100038|dwES	chr22	21958412	21958449	DHX30|HepG2	37
chr22	21957991	21958991	RP5-1148A21.3|hela|ENSG00000100038|dwES	chr22	21958653	21958700	PRPF8|K562	47
chr22	21957991	21958991	RP5-1148A21.3|hela|ENSG00000100038|dwES	chr22	21958464	21958499	UCHL5|K562	35
chr22	21957991	21958991	RP5-1148A21.3|hela|ENSG00000100038|dwES	chr22	21958526	21958589	ZNF622|K562	63
chr22	21957991	21958991	RP5-1148A21.3|hela|ENSG00000100038|dwES	chr22	21958570	21958580	TROVE2|K562	10
chr22	21957991	21958991	RP5-1148A21.3|hela|ENSG00000100038|dwES	chr22	21958228	21958258	ILF3|K562	30
chr22	21957991	21958991	RP5-1148A21.3|hela|ENSG00000100038|dwES	chr22	21958157	21958179	RBFOX2|K562	22
chr22	21957991	21958991	RP5-1148A21.3|hela|ENSG00000100038|dwES	chr22	21958197	21958263	TAF15|K562	66
chr22	21957991	21958991	RP5-1148A21.3|hela|ENSG00000100038|dwES	chr22	21958529	21958588	MTPAP|K562	59
chr22	21957991	21958991	RP5-1148A21.3|hela|ENSG00000100038|dwES	chr22	21958146	21958208	SRSF1|HepG2	62
chr22	21957991	21958991	RP5-1148A21.3|hela|ENSG00000100038|dwES	chr22	21958660	21958687	SRSF7|HepG2	27
chr22	21957991	21958991	RP5-1148A21.3|hela|ENSG00000100038|dwES	chr22	21958431	21958561	DDX55|HepG2	130
chr22	21957991	21958991	RP5-1148A21.3|hela|ENSG00000100038|dwES	chr22	21958645	21958694	GRWD1|HepG2	49
chr22	21957991	21958991	RP5-1148A21.3|hela|ENSG00000100038|dwES	chr22	21957997	21958027	DDX59|HepG2	30
chr22	21957991	21958991	RP5-1148A21.3|hela|ENSG00000100038|dwES	chr22	21957994	21958038	GTF2F1|K562	44
chr22	21957991	21958991	RP5-1148A21.3|hela|ENSG00000100038|dwES	chr22	21958209	21958245	YWHAG|K562	36
chr22	21957991	21958991	RP5-1148A21.3|hela|ENSG00000100038|dwES	chr22	21958656	21958692	RPS11|K562	36
chr22	21957991	21958991	RP5-1148A21.3|hela|ENSG00000100038|dwES	chr22	21958425	21958499	PRPF8|K562	74
chr22	21957991	21958991	RP5-1148A21.3|hela|ENSG00000100038|dwES	chr22	21958454	21958494	FTO|K562	40
chr22	21957991	21958991	RP5-1148A21.3|hela|ENSG00000100038|dwES	chr22	21958206	21958282	U2AF1|HepG2	76
chr22	21957991	21958991	RP5-1148A21.3|hela|ENSG00000100038|dwES	chr22	21958218	21958289	U2AF1|HepG2	71
chr22	21957991	21958991	RP5-1148A21.3|hela|ENSG00000100038|dwES	chr22	21958187	21958265	GRWD1|HepG2	78
chr22	21957991	21958991	RP5-1148A21.3|hela|ENSG00000100038|dwES	chr22	21958019	21958028	GRWD1|HepG2	9
chr22	21957991	21958991	RP5-1148A21.3|hela|ENSG00000100038|dwES	chr22	21957990	21958027	DGCR8|K562	36
chr22	21957991	21958991	RP5-1148A21.3|hela|ENSG00000100038|dwES	chr22	21958445	21958464	PPIL4|K562	19
chr22	21957991	21958991	RP5-1148A21.3|hela|ENSG00000100038|dwES	chr22	21958542	21958593	U2AF1|HepG2	51
chr22	21957991	21958991	RP5-1148A21.3|hela|ENSG00000100038|dwES	chr22	21958001	21958041	PTBP1|K562	40
chr22	21957991	21958991	RP5-1148A21.3|hela|ENSG00000100038|dwES	chr22	21958531	21958609	METAP2|K562	78
chr22	21957991	21958991	RP5-1148A21.3|hela|ENSG00000100038|dwES	chr22	21958451	21958498	GEMIN5|K562	47
chr22	21957991	21958991	RP5-1148A21.3|hela|ENSG00000100038|dwES	chr22	21958417	21958552	BUD13|K562	135
chr22	21957991	21958991	RP5-1148A21.3|hela|ENSG00000100038|dwES	chr22	21958548	21958583	NCBP2|HepG2	35
chr22	21957991	21958991	RP5-1148A21.3|hela|ENSG00000100038|dwES	chr22	21958230	21958237	HNRNPA1|K562	7
chr22	21957991	21958991	RP5-1148A21.3|hela|ENSG00000100038|dwES	chr22	21958236	21958266	GRSF1|HepG2	30
chr22	21957991	21958991	RP5-1148A21.3|hela|ENSG00000100038|dwES	chr22	21957994	21958030	HLTF|K562	36
chr22	21957991	21958991	RP5-1148A21.3|hela|ENSG00000100038|dwES	chr22	21958139	21958161	LSM11|HepG2	22
chr22	21957991	21958991	RP5-1148A21.3|hela|ENSG00000100038|dwES	chr22	21958578	21958596	NCBP2|K562	18
chr22	21957991	21958991	RP5-1148A21.3|hela|ENSG00000100038|dwES	chr22	21957981	21958030	CPSF6|K562	39
chr22	21957991	21958991	RP5-1148A21.3|hela|ENSG00000100038|dwES	chr22	21958188	21958249	XPO5|HepG2	61
chr22	21957991	21958991	RP5-1148A21.3|hela|ENSG00000100038|dwES	chr22	21958131	21958171	RPS3|K562	40
chr22	21957991	21958991	RP5-1148A21.3|hela|ENSG00000100038|dwES	chr22	21958136	21958165	U2AF1|HepG2	29
chr22	21957991	21958991	RP5-1148A21.3|hela|ENSG00000100038|dwES	chr22	21958532	21958618	SRSF9|HepG2	86
chr22	21957991	21958991	RP5-1148A21.3|hela|ENSG00000100038|dwES	chr22	21958656	21958687	AKAP8L|K562	31
chr22	21957991	21958991	RP5-1148A21.3|hela|ENSG00000100038|dwES	chr22	21958230	21958269	U2AF1|K562	39
chr22	21957991	21958991	RP5-1148A21.3|hela|ENSG00000100038|dwES	chr22	21958180	21958283	RBFOX2|K562	103
chr22	21957991	21958991	RP5-1148A21.3|hela|ENSG00000100038|dwES	chr22	21958187	21958292	EWSR1|K562	105
chr22	21957991	21958991	RP5-1148A21.3|hela|ENSG00000100038|dwES	chr22	21958025	21958045	HNRNPA1|HepG2	20
chr22	21957991	21958991	RP5-1148A21.3|hela|ENSG00000100038|dwES	chr22	21958241	21958276	SLTM|K562	35
chr22	21957991	21958991	RP5-1148A21.3|hela|ENSG00000100038|dwES	chr22	21958433	21958514	GRWD1|HepG2	81
chr22	21957991	21958991	RP5-1148A21.3|hela|ENSG00000100038|dwES	chr22	21958021	21958032	AGGF1|HepG2	11
chr22	21957991	21958991	RP5-1148A21.3|hela|ENSG00000100038|dwES	chr22	21958227	21958270	SLTM|K562	43
chr22	21957991	21958991	RP5-1148A21.3|hela|ENSG00000100038|dwES	chr22	21958539	21958673	SRSF7|K562	134
chr22	21957991	21958991	RP5-1148A21.3|hela|ENSG00000100038|dwES	chr22	21958215	21958250	RBM15|HepG2	35
chr22	21957991	21958991	RP5-1148A21.3|hela|ENSG00000100038|dwES	chr22	21958421	21958446	LSM11|K562	25
chr22	21957991	21958991	RP5-1148A21.3|hela|ENSG00000100038|dwES	chr22	21958666	21958683	SRSF1|HepG2	17
chr22	21957991	21958991	RP5-1148A21.3|hela|ENSG00000100038|dwES	chr22	21958640	21958685	PUS1|K562	45
chr22	21957991	21958991	RP5-1148A21.3|hela|ENSG00000100038|dwES	chr22	21958659	21958687	LSM11|K562	28
chr22	21957991	21958991	RP5-1148A21.3|hela|ENSG00000100038|dwES	chr22	21958228	21958253	PTBP1|K562	25
chr22	21957991	21958991	RP5-1148A21.3|hela|ENSG00000100038|dwES	chr22	21958244	21958272	U2AF2|K562	28
chr22	21957991	21958991	RP5-1148A21.3|hela|ENSG00000100038|dwES	chr22	21958216	21958299	PRPF8|K562	83
chr22	21957991	21958991	RP5-1148A21.3|hela|ENSG00000100038|dwES	chr22	21957994	21958034	RBM15|HepG2	40
chr22	21957991	21958991	RP5-1148A21.3|hela|ENSG00000100038|dwES	chr22	21958001	21958047	EIF3D|HepG2	46
chr22	21957991	21958991	RP5-1148A21.3|hela|ENSG00000100038|dwES	chr22	21957997	21958034	BUD13|K562	37
chr22	21957991	21958991	RP5-1148A21.3|hela|ENSG00000100038|dwES	chr22	21958001	21958023	PRPF8|K562	22
chr22	21957991	21958991	RP5-1148A21.3|hela|ENSG00000100038|dwES	chr22	21958170	21958190	FASTKD2|HepG2	20
chr22	21957991	21958991	RP5-1148A21.3|hela|ENSG00000100038|dwES	chr22	21958193	21958274	SRSF7|HepG2	81
chr22	21957991	21958991	RP5-1148A21.3|hela|ENSG00000100038|dwES	chr22	21958011	21958038	DHX30|K562	27
chr22	21957991	21958991	RP5-1148A21.3|hela|ENSG00000100038|dwES	chr22	21958516	21958578	RPS3|K562	62
chr22	21957991	21958991	RP5-1148A21.3|hela|ENSG00000100038|dwES	chr22	21958649	21958692	YBX3|K562	43
chr22	21957991	21958991	RP5-1148A21.3|hela|ENSG00000100038|dwES	chr22	21958169	21958273	SRSF1|HepG2	104
chr22	21957991	21958991	RP5-1148A21.3|hela|ENSG00000100038|dwES	chr22	21958200	21958274	TAF15|HepG2	74
chr22	21957991	21958991	RP5-1148A21.3|hela|ENSG00000100038|dwES	chr22	21957937	21958000	DHX30|K562	9
chr22	21957991	21958991	RP5-1148A21.3|hela|ENSG00000100038|dwES	chr22	21958544	21958594	BUD13|K562	50
chr22	21957991	21958991	RP5-1148A21.3|hela|ENSG00000100038|dwES	chr22	21958665	21958682	U2AF1|HepG2	17
chr22	21957991	21958991	RP5-1148A21.3|hela|ENSG00000100038|dwES	chr22	21958210	21958266	PRPF8|K562	56
chr22	21957991	21958991	RP5-1148A21.3|hela|ENSG00000100038|dwES	chr22	21958000	21958016	SF3B4|K562	16
chr22	21957991	21958991	RP5-1148A21.3|hela|ENSG00000100038|dwES	chr22	21958250	21958262	U2AF1|K562	12
chr22	21957991	21958991	RP5-1148A21.3|hela|ENSG00000100038|dwES	chr22	21958465	21958493	PPIL4|K562	28
chr22	21957991	21958991	RP5-1148A21.3|hela|ENSG00000100038|dwES	chr22	21958456	21958511	SRSF7|K562	55
chr22	21957991	21958991	RP5-1148A21.3|hela|ENSG00000100038|dwES	chr22	21958458	21958512	UCHL5|HepG2	54
chr22	21957991	21958991	RP5-1148A21.3|hela|ENSG00000100038|dwES	chr22	21958661	21958667	EIF3D|HepG2	6
chr22	21957991	21958991	RP5-1148A21.3|hela|ENSG00000100038|dwES	chr22	21958414	21958442	TROVE2|K562	28
chr22	21957991	21958991	RP5-1148A21.3|hela|ENSG00000100038|dwES	chr22	21958425	21958467	RBM22|K562	42
chr22	21957991	21958991	RP5-1148A21.3|hela|ENSG00000100038|dwES	chr22	21958649	21958680	FMR1|K562	31
chr22	21957991	21958991	RP5-1148A21.3|hela|ENSG00000100038|dwES	chr22	21958676	21958692	U2AF2|HepG2	16
chr22	21957991	21958991	RP5-1148A21.3|hela|ENSG00000100038|dwES	chr22	21958181	21958283	EFTUD2|HepG2	102
chr22	21957991	21958991	RP5-1148A21.3|hela|ENSG00000100038|dwES	chr22	21958544	21958601	XRCC6|K562	57
chr22	21957991	21958991	RP5-1148A21.3|hela|ENSG00000100038|dwES	chr22	21958544	21958575	BUD13|HepG2	31
chr22	21957991	21958991	RP5-1148A21.3|hela|ENSG00000100038|dwES	chr22	21958003	21958031	SMNDC1|HepG2	28
chr22	21957991	21958991	RP5-1148A21.3|hela|ENSG00000100038|dwES	chr22	21958668	21958692	PTBP1|K562	24
chr22	21957991	21958991	RP5-1148A21.3|hela|ENSG00000100038|dwES	chr22	21958001	21958041	ZRANB2|K562	40
chr22	21957991	21958991	RP5-1148A21.3|hela|ENSG00000100038|dwES	chr22	21957985	21958046	SRSF1|K562	55
chr22	21957991	21958991	RP5-1148A21.3|hela|ENSG00000100038|dwES	chr22	21958559	21958630	SMNDC1|HepG2	71
chr22	21957991	21958991	RP5-1148A21.3|hela|ENSG00000100038|dwES	chr22	21958126	21958162	TBRG4|K562	36
chr22	21957991	21958991	RP5-1148A21.3|hela|ENSG00000100038|dwES	chr22	21957990	21958023	TAF15|HepG2	32
chr22	21957991	21958991	RP5-1148A21.3|hela|ENSG00000100038|dwES	chr22	21958657	21958693	TRA2A|HepG2	36
chr22	21957991	21958991	RP5-1148A21.3|hela|ENSG00000100038|dwES	chr22	21958201	21958265	SAFB2|K562	64
chr22	21957991	21958991	RP5-1148A21.3|hela|ENSG00000100038|dwES	chr22	21957999	21958028	KHDRBS1|K562	29
chr22	21957991	21958991	RP5-1148A21.3|hela|ENSG00000100038|dwES	chr22	21958545	21958583	SRSF7|HepG2	38
chr22	21957991	21958991	RP5-1148A21.3|hela|ENSG00000100038|dwES	chr22	21958242	21958267	FXR1|K562	25
chr22	21957991	21958991	RP5-1148A21.3|hela|ENSG00000100038|dwES	chr22	21958416	21958502	RBM22|HepG2	86
chr22	21957991	21958991	RP5-1148A21.3|hela|ENSG00000100038|dwES	chr22	21958445	21958492	DROSHA|K562	47
chr22	21957991	21958991	RP5-1148A21.3|hela|ENSG00000100038|dwES	chr22	21957995	21958028	YWHAG|K562	33
chr22	21957991	21958991	RP5-1148A21.3|hela|ENSG00000100038|dwES	chr22	21958435	21958491	MTPAP|K562	56
chr22	21957991	21958991	RP5-1148A21.3|hela|ENSG00000100038|dwES	chr22	21958478	21958490	IGF2BP3|HepG2	12
chr22	21957991	21958991	RP5-1148A21.3|hela|ENSG00000100038|dwES	chr22	21957997	21958055	QKI|K562	58
chr22	21957991	21958991	RP5-1148A21.3|hela|ENSG00000100038|dwES	chr22	21958414	21958450	YWHAG|K562	36
chr22	21957991	21958991	RP5-1148A21.3|hela|ENSG00000100038|dwES	chr22	21957987	21957997	SF3B1|K562	6
chr22	21957991	21958991	RP5-1148A21.3|hela|ENSG00000100038|dwES	chr22	21958415	21958468	RBM22|K562	53
chr22	21957991	21958991	RP5-1148A21.3|hela|ENSG00000100038|dwES	chr22	21958569	21958585	TRA2A|K562	16
chr22	21957991	21958991	RP5-1148A21.3|hela|ENSG00000100038|dwES	chr22	21958555	21958598	NOL12|HepG2	43
chr22	21957991	21958991	RP5-1148A21.3|hela|ENSG00000100038|dwES	chr22	21957989	21958020	LARP4|HepG2	29
chr22	21957991	21958991	RP5-1148A21.3|hela|ENSG00000100038|dwES	chr22	21958586	21958602	NCBP2|K562	16
chr22	21957991	21958991	RP5-1148A21.3|hela|ENSG00000100038|dwES	chr22	21958422	21958496	DDX6|K562	74
chr22	21957991	21958991	RP5-1148A21.3|hela|ENSG00000100038|dwES	chr22	21958662	21958690	FXR2|K562	28
chr22	21957991	21958991	RP5-1148A21.3|hela|ENSG00000100038|dwES	chr22	21958871	21958961	HNRNPL|K562	90
chr22	21957991	21958991	RP5-1148A21.3|hela|ENSG00000100038|dwES	chr22	21958012	21958019	ZNF622|K562	7
chr22	21957991	21958991	RP5-1148A21.3|hela|ENSG00000100038|dwES	chr22	21957998	21958034	DDX55|HepG2	36
chr22	21957991	21958991	RP5-1148A21.3|hela|ENSG00000100038|dwES	chr22	21958657	21958696	RBM5|HepG2	39
chr22	21957991	21958991	RP5-1148A21.3|hela|ENSG00000100038|dwES	chr22	21958447	21958514	XRCC6|K562	67
chr22	21957991	21958991	RP5-1148A21.3|hela|ENSG00000100038|dwES	chr22	21958532	21958572	LIN28B|K562	40
chr22	21957991	21958991	RP5-1148A21.3|hela|ENSG00000100038|dwES	chr22	21958419	21958504	LSM11|HepG2	85
chr22	21957991	21958991	RP5-1148A21.3|hela|ENSG00000100038|dwES	chr22	21958649	21958687	BUD13|K562	38
chr22	21957991	21958991	RP5-1148A21.3|hela|ENSG00000100038|dwES	chr22	21958447	21958470	GRWD1|HepG2	23
chr22	21957991	21958991	RP5-1148A21.3|hela|ENSG00000100038|dwES	chr22	21958159	21958268	SRSF9|HepG2	109
chr22	21957991	21958991	RP5-1148A21.3|hela|ENSG00000100038|dwES	chr22	21958650	21958692	UCHL5|HepG2	42
chr22	21957991	21958991	RP5-1148A21.3|hela|ENSG00000100038|dwES	chr22	21958243	21958259	DGCR8|HepG2	16
chr22	21957991	21958991	RP5-1148A21.3|hela|ENSG00000100038|dwES	chr22	21958661	21958693	YBX3|K562	32
chr22	21957991	21958991	RP5-1148A21.3|hela|ENSG00000100038|dwES	chr22	21958536	21958603	UCHL5|K562	67
chr22	21957991	21958991	RP5-1148A21.3|hela|ENSG00000100038|dwES	chr22	21958415	21958491	EFTUD2|HepG2	76
chr22	21957991	21958991	RP5-1148A21.3|hela|ENSG00000100038|dwES	chr22	21958656	21958693	FXR1|K562	37
chr22	21957991	21958991	RP5-1148A21.3|hela|ENSG00000100038|dwES	chr22	21958431	21958493	AGGF1|K562	62
chr22	21957991	21958991	RP5-1148A21.3|hela|ENSG00000100038|dwES	chr22	21957997	21958032	EIF3D|HepG2	35
chr22	21957991	21958991	RP5-1148A21.3|hela|ENSG00000100038|dwES	chr22	21958562	21958581	FASTKD2|K562	19
chr22	21957991	21958991	RP5-1148A21.3|hela|ENSG00000100038|dwES	chr22	21958214	21958243	TBRG4|HepG2	29
chr22	21957991	21958991	RP5-1148A21.3|hela|ENSG00000100038|dwES	chr22	21958546	21958607	DDX55|K562	61
chr22	21957991	21958991	RP5-1148A21.3|hela|ENSG00000100038|dwES	chr22	21958680	21958689	FMR1|K562	9
chr22	21957991	21958991	RP5-1148A21.3|hela|ENSG00000100038|dwES	chr22	21957996	21958022	EFTUD2|HepG2	26
chr22	21957991	21958991	RP5-1148A21.3|hela|ENSG00000100038|dwES	chr22	21958536	21958590	UCHL5|K562	54
chr22	21957991	21958991	RP5-1148A21.3|hela|ENSG00000100038|dwES	chr22	21958215	21958247	METAP2|K562	32
chr22	21957991	21958991	RP5-1148A21.3|hela|ENSG00000100038|dwES	chr22	21958211	21958269	BUD13|HepG2	58
chr22	21957991	21958991	RP5-1148A21.3|hela|ENSG00000100038|dwES	chr22	21958566	21958588	EIF3D|HepG2	22
chr22	21957991	21958991	RP5-1148A21.3|hela|ENSG00000100038|dwES	chr22	21958472	21958507	EIF3D|HepG2	35
chr22	21957991	21958991	RP5-1148A21.3|hela|ENSG00000100038|dwES	chr22	21958421	21958481	AKAP8L|K562	60
chr22	21957991	21958991	RP5-1148A21.3|hela|ENSG00000100038|dwES	chr22	21958726	21958767	HNRNPM|K562	41
chr22	21957991	21958991	RP5-1148A21.3|hela|ENSG00000100038|dwES	chr22	21958459	21958501	SF3A3|HepG2	42
chr22	21957991	21958991	RP5-1148A21.3|hela|ENSG00000100038|dwES	chr22	21958467	21958501	PTBP1|K562	34
chr22	21957991	21958991	RP5-1148A21.3|hela|ENSG00000100038|dwES	chr22	21958403	21958413	RPS5|K562	10
chr22	21957991	21958991	RP5-1148A21.3|hela|ENSG00000100038|dwES	chr22	21958460	21958492	TBRG4|K562	32
chr22	21957991	21958991	RP5-1148A21.3|hela|ENSG00000100038|dwES	chr22	21958204	21958270	UCHL5|HepG2	66
chr22	21957991	21958991	RP5-1148A21.3|hela|ENSG00000100038|dwES	chr22	21958645	21958690	SRSF7|HepG2	45
chr22	21957991	21958991	RP5-1148A21.3|hela|ENSG00000100038|dwES	chr22	21958651	21958693	METAP2|K562	42
chr22	21957991	21958991	RP5-1148A21.3|hela|ENSG00000100038|dwES	chr22	21958139	21958155	DDX3X|K562	16
chr22	21957991	21958991	RP5-1148A21.3|hela|ENSG00000100038|dwES	chr22	21958664	21958686	DROSHA|K562	22
chr22	21957991	21958991	RP5-1148A21.3|hela|ENSG00000100038|dwES	chr22	21958658	21958684	SLTM|K562	26
chr22	21957991	21958991	RP5-1148A21.3|hela|ENSG00000100038|dwES	chr22	21958462	21958503	NOL12|HepG2	41
chr22	21957991	21958991	RP5-1148A21.3|hela|ENSG00000100038|dwES	chr22	21958191	21958291	LSM11|HepG2	100
chr22	21957991	21958991	RP5-1148A21.3|hela|ENSG00000100038|dwES	chr22	21958206	21958264	XRN2|HepG2	58
chr22	21957991	21958991	RP5-1148A21.3|hela|ENSG00000100038|dwES	chr22	21958651	21958685	HLTF|K562	34
chr22	21957991	21958991	RP5-1148A21.3|hela|ENSG00000100038|dwES	chr22	21957994	21958035	UCHL5|HepG2	41
chr22	21957991	21958991	RP5-1148A21.3|hela|ENSG00000100038|dwES	chr22	21958480	21958502	RPS5|K562	22
chr22	21957991	21958991	RP5-1148A21.3|hela|ENSG00000100038|dwES	chr22	21958437	21958499	PPIG|HepG2	62
chr22	21957991	21958991	RP5-1148A21.3|hela|ENSG00000100038|dwES	chr22	21958483	21958507	SMNDC1|HepG2	24
chr22	21957991	21958991	RP5-1148A21.3|hela|ENSG00000100038|dwES	chr22	21958424	21958493	EFTUD2|HepG2	69
chr22	21957991	21958991	RP5-1148A21.3|hela|ENSG00000100038|dwES	chr22	21958036	21958083	RPS5|HepG2	47
chr22	21957991	21958991	RP5-1148A21.3|hela|ENSG00000100038|dwES	chr22	21958654	21958688	UCHL5|K562	34
chr22	21957991	21958991	RP5-1148A21.3|hela|ENSG00000100038|dwES	chr22	21957998	21958033	BUD13|HepG2	35
chr22	21957991	21958991	RP5-1148A21.3|hela|ENSG00000100038|dwES	chr22	21958208	21958263	XRCC6|K562	55
chr22	21957991	21958991	RP5-1148A21.3|hela|ENSG00000100038|dwES	chr22	21958416	21958441	DDX55|K562	25
chr22	21957991	21958991	RP5-1148A21.3|hela|ENSG00000100038|dwES	chr22	21958261	21958279	PTBP1|HepG2	18
chr1	153626982	153627982	RP5-1148A21.3|hela|ENSG00000189171|dwES	chr1	153627331	153627361	TAF15|HepG2	30
chr1	153626982	153627982	RP5-1148A21.3|hela|ENSG00000189171|dwES	chr1	153626999	153627016	EIF3D|HepG2	17
chr1	153626982	153627982	RP5-1148A21.3|hela|ENSG00000189171|dwES	chr1	153627339	153627361	RBM22|HepG2	22
chr1	153626982	153627982	RP5-1148A21.3|hela|ENSG00000189171|dwES	chr1	153627331	153627365	PRPF8|HepG2	34
chr1	153626982	153627982	RP5-1148A21.3|hela|ENSG00000189171|dwES	chr1	153627431	153627499	GPKOW|K562	68
chr1	153626982	153627982	RP5-1148A21.3|hela|ENSG00000189171|dwES	chr1	153627176	153627232	NOLC1|K562	56
chr1	153626982	153627982	RP5-1148A21.3|hela|ENSG00000189171|dwES	chr1	153627495	153627552	FTO|K562	57
chr1	153626982	153627982	RP5-1148A21.3|hela|ENSG00000189171|dwES	chr1	153627482	153627526	RPS3|K562	44
chr1	153626982	153627982	RP5-1148A21.3|hela|ENSG00000189171|dwES	chr1	153627338	153627349	U2AF2|K562	11
chr1	153626982	153627982	RP5-1148A21.3|hela|ENSG00000189171|dwES	chr1	153627482	153627497	DDX6|K562	15
chr1	153626982	153627982	RP5-1148A21.3|hela|ENSG00000189171|dwES	chr1	153627463	153627535	U2AF1|K562	72
chr1	153626982	153627982	RP5-1148A21.3|hela|ENSG00000189171|dwES	chr1	153627148	153627175	DDX59|HepG2	27
chr1	153626982	153627982	RP5-1148A21.3|hela|ENSG00000189171|dwES	chr1	153627394	153627431	TIA1|K562	37
chr1	153626982	153627982	RP5-1148A21.3|hela|ENSG00000189171|dwES	chr1	153626992	153627016	HNRNPA1|HepG2	24
chr1	153626982	153627982	RP5-1148A21.3|hela|ENSG00000189171|dwES	chr1	153627388	153627436	BUD13|HepG2	48
chr1	153626982	153627982	RP5-1148A21.3|hela|ENSG00000189171|dwES	chr1	153627406	153627432	DGCR8|HepG2	26
chr1	153626982	153627982	RP5-1148A21.3|hela|ENSG00000189171|dwES	chr1	153626974	153627014	RBM5|HepG2	32
chr1	153626982	153627982	RP5-1148A21.3|hela|ENSG00000189171|dwES	chr1	153627399	153627441	PPIL4|K562	42
chr1	153626982	153627982	RP5-1148A21.3|hela|ENSG00000189171|dwES	chr1	153626977	153627016	SLTM|HepG2	34
chr1	153626982	153627982	RP5-1148A21.3|hela|ENSG00000189171|dwES	chr1	153627172	153627201	XRCC6|K562	29
chr1	153626982	153627982	RP5-1148A21.3|hela|ENSG00000189171|dwES	chr1	153627418	153627495	PRPF8|HepG2	77
chr1	153626982	153627982	RP5-1148A21.3|hela|ENSG00000189171|dwES	chr1	153627329	153627369	EFTUD2|K562	40
chr1	153626982	153627982	RP5-1148A21.3|hela|ENSG00000189171|dwES	chr1	153627422	153627447	RBM22|HepG2	25
chr1	153626982	153627982	RP5-1148A21.3|hela|ENSG00000189171|dwES	chr1	153627481	153627523	ZNF622|K562	42
chr1	153626982	153627982	RP5-1148A21.3|hela|ENSG00000189171|dwES	chr1	153627396	153627437	EFTUD2|HepG2	41
chr1	153626982	153627982	RP5-1148A21.3|hela|ENSG00000189171|dwES	chr1	153627314	153627351	FASTKD2|HepG2	37
chr1	153626982	153627982	RP5-1148A21.3|hela|ENSG00000189171|dwES	chr1	153627328	153627354	RBM15|K562	26
chr1	153626982	153627982	RP5-1148A21.3|hela|ENSG00000189171|dwES	chr1	153627163	153627179	LSM11|HepG2	16
chr1	153626982	153627982	RP5-1148A21.3|hela|ENSG00000189171|dwES	chr1	153627482	153627547	IGF2BP2|K562	65
chr1	153626982	153627982	RP5-1148A21.3|hela|ENSG00000189171|dwES	chr1	153627272	153627321	RBM22|HepG2	49
chr1	153626982	153627982	RP5-1148A21.3|hela|ENSG00000189171|dwES	chr1	153627094	153627189	AGGF1|HepG2	95
chr1	153626982	153627982	RP5-1148A21.3|hela|ENSG00000189171|dwES	chr1	153626987	153627012	FAM120A|HepG2	25
chr1	153626982	153627982	RP5-1148A21.3|hela|ENSG00000189171|dwES	chr1	153626976	153627012	XRN2|HepG2	30
chr1	153626982	153627982	RP5-1148A21.3|hela|ENSG00000189171|dwES	chr1	153627386	153627425	XRN2|K562	39
chr1	153626982	153627982	RP5-1148A21.3|hela|ENSG00000189171|dwES	chr1	153627331	153627374	EFTUD2|K562	43
chr1	153626982	153627982	RP5-1148A21.3|hela|ENSG00000189171|dwES	chr1	153627486	153627533	DDX55|K562	47
chr1	153626982	153627982	RP5-1148A21.3|hela|ENSG00000189171|dwES	chr1	153627147	153627177	DGCR8|HepG2	30
chr1	153626982	153627982	RP5-1148A21.3|hela|ENSG00000189171|dwES	chr1	153627412	153627431	TIA1|K562	19
chr1	153626982	153627982	RP5-1148A21.3|hela|ENSG00000189171|dwES	chr1	153626998	153627028	SLTM|K562	30
chr1	153626982	153627982	RP5-1148A21.3|hela|ENSG00000189171|dwES	chr1	153627497	153627518	UCHL5|K562	21
chr1	153626982	153627982	RP5-1148A21.3|hela|ENSG00000189171|dwES	chr1	153627458	153627488	NCBP2|HepG2	30
chr1	153626982	153627982	RP5-1148A21.3|hela|ENSG00000189171|dwES	chr1	153627481	153627536	DDX3X|K562	55
chr1	153626982	153627982	RP5-1148A21.3|hela|ENSG00000189171|dwES	chr1	153627110	153627136	PRPF8|K562	26
chr1	153626982	153627982	RP5-1148A21.3|hela|ENSG00000189171|dwES	chr1	153627482	153627498	EIF4G2|K562	16
chr1	153626982	153627982	RP5-1148A21.3|hela|ENSG00000189171|dwES	chr1	153627324	153627390	SRSF1|K562	66
chr1	153626982	153627982	RP5-1148A21.3|hela|ENSG00000189171|dwES	chr1	153627077	153627160	UCHL5|K562	83
chr1	153626982	153627982	RP5-1148A21.3|hela|ENSG00000189171|dwES	chr1	153627477	153627538	DDX3X|HepG2	61
chr1	153626982	153627982	RP5-1148A21.3|hela|ENSG00000189171|dwES	chr1	153627121	153627167	RBM15|K562	46
chr1	153626982	153627982	RP5-1148A21.3|hela|ENSG00000189171|dwES	chr1	153627168	153627188	BUD13|K562	20
chr1	153626982	153627982	RP5-1148A21.3|hela|ENSG00000189171|dwES	chr1	153627074	153627093	BUD13|HepG2	19
chr1	153626982	153627982	RP5-1148A21.3|hela|ENSG00000189171|dwES	chr1	153626992	153627027	METAP2|K562	35
chr1	153626982	153627982	RP5-1148A21.3|hela|ENSG00000189171|dwES	chr1	153627385	153627429	U2AF2|K562	44
chr1	153626982	153627982	RP5-1148A21.3|hela|ENSG00000189171|dwES	chr1	153627389	153627438	EFTUD2|K562	49
chr1	153626982	153627982	RP5-1148A21.3|hela|ENSG00000189171|dwES	chr1	153627397	153627438	MTPAP|K562	41
chr1	153626982	153627982	RP5-1148A21.3|hela|ENSG00000189171|dwES	chr1	153627151	153627188	NCBP2|HepG2	37
chr1	153626982	153627982	RP5-1148A21.3|hela|ENSG00000189171|dwES	chr1	153627173	153627181	SRSF1|K562	8
chr1	153626982	153627982	RP5-1148A21.3|hela|ENSG00000189171|dwES	chr1	153627143	153627183	PTBP1|HepG2	40
chr1	153626982	153627982	RP5-1148A21.3|hela|ENSG00000189171|dwES	chr1	153627084	153627124	NCBP2|HepG2	40
chr1	153626982	153627982	RP5-1148A21.3|hela|ENSG00000189171|dwES	chr1	153627136	153627171	SAFB2|K562	35
chr1	153626982	153627982	RP5-1148A21.3|hela|ENSG00000189171|dwES	chr1	153627350	153627372	XRN2|K562	22
chr1	153626982	153627982	RP5-1148A21.3|hela|ENSG00000189171|dwES	chr1	153627116	153627197	CSTF2T|HepG2	81
chr1	153626982	153627982	RP5-1148A21.3|hela|ENSG00000189171|dwES	chr1	153627329	153627401	U2AF1|K562	72
chr1	153626982	153627982	RP5-1148A21.3|hela|ENSG00000189171|dwES	chr1	153627162	153627202	SF3B4|HepG2	40
chr1	153626982	153627982	RP5-1148A21.3|hela|ENSG00000189171|dwES	chr1	153627387	153627441	BUD13|K562	54
chr1	153626982	153627982	RP5-1148A21.3|hela|ENSG00000189171|dwES	chr1	153627529	153627570	PPIL4|K562	41
chr1	153626982	153627982	RP5-1148A21.3|hela|ENSG00000189171|dwES	chr1	153627285	153627300	PPIG|HepG2	15
chr1	153626982	153627982	RP5-1148A21.3|hela|ENSG00000189171|dwES	chr1	153627397	153627431	SF3B4|K562	34
chr1	153626982	153627982	RP5-1148A21.3|hela|ENSG00000189171|dwES	chr1	153626982	153627019	SMNDC1|K562	37
chr1	153626982	153627982	RP5-1148A21.3|hela|ENSG00000189171|dwES	chr1	153627484	153627530	ZNF622|K562	46
chr1	153626982	153627982	RP5-1148A21.3|hela|ENSG00000189171|dwES	chr1	153627161	153627206	CPSF6|K562	45
chr1	153626982	153627982	RP5-1148A21.3|hela|ENSG00000189171|dwES	chr1	153627400	153627418	PPIG|HepG2	18
chr1	153626982	153627982	RP5-1148A21.3|hela|ENSG00000189171|dwES	chr1	153627481	153627494	EIF4G2|K562	13
chr1	153626982	153627982	RP5-1148A21.3|hela|ENSG00000189171|dwES	chr1	153627487	153627527	SUB1|HepG2	40
chr1	153626982	153627982	RP5-1148A21.3|hela|ENSG00000189171|dwES	chr1	153627390	153627432	GRWD1|HepG2	42
chr1	153626982	153627982	RP5-1148A21.3|hela|ENSG00000189171|dwES	chr1	153627316	153627361	TAF15|K562	45
chr1	153626982	153627982	RP5-1148A21.3|hela|ENSG00000189171|dwES	chr1	153626981	153627018	BUD13|K562	36
chr1	153626982	153627982	RP5-1148A21.3|hela|ENSG00000189171|dwES	chr1	153627170	153627191	XPO5|HepG2	21
chr1	153626982	153627982	RP5-1148A21.3|hela|ENSG00000189171|dwES	chr1	153627327	153627349	GPKOW|K562	22
chr1	153626982	153627982	RP5-1148A21.3|hela|ENSG00000189171|dwES	chr1	153627485	153627506	TRA2A|K562	21
chr1	153626982	153627982	RP5-1148A21.3|hela|ENSG00000189171|dwES	chr1	153627460	153627488	PPIG|HepG2	28
chr1	153626982	153627982	RP5-1148A21.3|hela|ENSG00000189171|dwES	chr1	153627073	153627094	SRSF7|K562	21
chr1	153626982	153627982	RP5-1148A21.3|hela|ENSG00000189171|dwES	chr1	153627227	153627260	SND1|K562	33
chr1	153626982	153627982	RP5-1148A21.3|hela|ENSG00000189171|dwES	chr1	153627398	153627420	TAF15|HepG2	22
chr1	153626982	153627982	RP5-1148A21.3|hela|ENSG00000189171|dwES	chr1	153627142	153627186	TAF15|HepG2	44
chr1	153626982	153627982	RP5-1148A21.3|hela|ENSG00000189171|dwES	chr1	153627394	153627425	DDX42|K562	31
chr1	153626982	153627982	RP5-1148A21.3|hela|ENSG00000189171|dwES	chr1	153627340	153627371	BUD13|K562	31
chr1	153626982	153627982	RP5-1148A21.3|hela|ENSG00000189171|dwES	chr1	153626998	153627022	DDX55|K562	24
chr1	153626982	153627982	RP5-1148A21.3|hela|ENSG00000189171|dwES	chr1	153627347	153627374	RBFOX2|K562	27
chr1	153626982	153627982	RP5-1148A21.3|hela|ENSG00000189171|dwES	chr1	153626992	153627005	EFTUD2|K562	13
chr1	153626982	153627982	RP5-1148A21.3|hela|ENSG00000189171|dwES	chr1	153627374	153627392	PPIG|HepG2	18
chr1	153626982	153627982	RP5-1148A21.3|hela|ENSG00000189171|dwES	chr1	153627480	153627580	DDX55|K562	100
chr1	153626982	153627982	RP5-1148A21.3|hela|ENSG00000189171|dwES	chr1	153627481	153627518	YBX3|K562	37
chr1	153626982	153627982	RP5-1148A21.3|hela|ENSG00000189171|dwES	chr1	153626983	153627027	SAFB2|K562	44
chr1	153626982	153627982	RP5-1148A21.3|hela|ENSG00000189171|dwES	chr1	153627155	153627190	SLTM|K562	35
chr1	153626982	153627982	RP5-1148A21.3|hela|ENSG00000189171|dwES	chr1	153627083	153627117	IGF2BP3|HepG2	34
chr1	153626982	153627982	RP5-1148A21.3|hela|ENSG00000189171|dwES	chr1	153627400	153627433	LSM11|HepG2	33
chr1	153626982	153627982	RP5-1148A21.3|hela|ENSG00000189171|dwES	chr1	153627017	153627060	RPS5|HepG2	43
chr1	153626982	153627982	RP5-1148A21.3|hela|ENSG00000189171|dwES	chr1	153627079	153627102	PCBP2|HepG2	23
chr1	153626982	153627982	RP5-1148A21.3|hela|ENSG00000189171|dwES	chr1	153626992	153627020	DGCR8|HepG2	28
chr1	153626982	153627982	RP5-1148A21.3|hela|ENSG00000189171|dwES	chr1	153627400	153627432	EIF3D|HepG2	32
chr1	153626982	153627982	RP5-1148A21.3|hela|ENSG00000189171|dwES	chr1	153627116	153627174	SUPV3L1|HepG2	58
chr1	153626982	153627982	RP5-1148A21.3|hela|ENSG00000189171|dwES	chr1	153627498	153627549	SND1|K562	51
chr1	153626982	153627982	RP5-1148A21.3|hela|ENSG00000189171|dwES	chr1	153626963	153627012	FAM120A|K562	30
chr1	153626982	153627982	RP5-1148A21.3|hela|ENSG00000189171|dwES	chr1	153627309	153627330	EFTUD2|HepG2	21
chr1	153626982	153627982	RP5-1148A21.3|hela|ENSG00000189171|dwES	chr1	153627070	153627098	TAF15|K562	28
chr1	153626982	153627982	RP5-1148A21.3|hela|ENSG00000189171|dwES	chr1	153627482	153627505	DDX3X|K562	23
chr1	153626982	153627982	RP5-1148A21.3|hela|ENSG00000189171|dwES	chr1	153626990	153627017	GPKOW|K562	27
chr1	153626982	153627982	RP5-1148A21.3|hela|ENSG00000189171|dwES	chr1	153627130	153627194	RBFOX2|K562	64
chr1	153626982	153627982	RP5-1148A21.3|hela|ENSG00000189171|dwES	chr1	153627452	153627499	XRN2|K562	47
chr1	153626982	153627982	RP5-1148A21.3|hela|ENSG00000189171|dwES	chr1	153627081	153627120	SMNDC1|K562	39
chr1	153626982	153627982	RP5-1148A21.3|hela|ENSG00000189171|dwES	chr1	153627478	153627508	AGGF1|HepG2	30
chr1	153626982	153627982	RP5-1148A21.3|hela|ENSG00000189171|dwES	chr1	153627322	153627419	BUD13|HepG2	97
chr1	153626982	153627982	RP5-1148A21.3|hela|ENSG00000189171|dwES	chr1	153627078	153627098	HNRNPU|K562	20
chr1	153626982	153627982	RP5-1148A21.3|hela|ENSG00000189171|dwES	chr1	153627442	153627485	PRPF8|K562	43
chr1	153626982	153627982	RP5-1148A21.3|hela|ENSG00000189171|dwES	chr1	153627139	153627198	EFTUD2|HepG2	59
chr1	153626982	153627982	RP5-1148A21.3|hela|ENSG00000189171|dwES	chr1	153627326	153627357	TRA2A|HepG2	31
chr1	153626982	153627982	RP5-1148A21.3|hela|ENSG00000189171|dwES	chr1	153627482	153627510	MTPAP|K562	28
chr1	153626982	153627982	RP5-1148A21.3|hela|ENSG00000189171|dwES	chr1	153627211	153627237	NOLC1|K562	26
chr1	153626982	153627982	RP5-1148A21.3|hela|ENSG00000189171|dwES	chr1	153626969	153626999	HNRNPU|K562	17
chr1	153626982	153627982	RP5-1148A21.3|hela|ENSG00000189171|dwES	chr1	153627150	153627182	CSTF2|HepG2	32
chr1	153626982	153627982	RP5-1148A21.3|hela|ENSG00000189171|dwES	chr1	153627384	153627412	RBM15|K562	28
chr1	153626982	153627982	RP5-1148A21.3|hela|ENSG00000189171|dwES	chr1	153627329	153627390	HNRNPU|K562	61
chr1	153626982	153627982	RP5-1148A21.3|hela|ENSG00000189171|dwES	chr1	153627412	153627504	AGO2|HEK293S	92
chr1	153626982	153627982	RP5-1148A21.3|hela|ENSG00000189171|dwES	chr1	153627039	153627047	EFTUD2|HepG2	8
chr1	153626982	153627982	RP5-1148A21.3|hela|ENSG00000189171|dwES	chr1	153627379	153627432	LSM11|HepG2	53
chr1	153626982	153627982	RP5-1148A21.3|hela|ENSG00000189171|dwES	chr1	153627122	153627163	NCBP2|K562	41
chr1	153626982	153627982	RP5-1148A21.3|hela|ENSG00000189171|dwES	chr1	153627333	153627368	HNRNPA1|K562	35
chr1	153626982	153627982	RP5-1148A21.3|hela|ENSG00000189171|dwES	chr1	153627143	153627165	TAF15|HepG2	22
chr1	153626982	153627982	RP5-1148A21.3|hela|ENSG00000189171|dwES	chr1	153627122	153627186	RBM15|HepG2	64
chr1	153626982	153627982	RP5-1148A21.3|hela|ENSG00000189171|dwES	chr1	153627730	153627777	HNRNPU|K562	47
chr1	153626982	153627982	RP5-1148A21.3|hela|ENSG00000189171|dwES	chr1	153627482	153627496	IGF2BP1|K562	14
chr1	153626982	153627982	RP5-1148A21.3|hela|ENSG00000189171|dwES	chr1	153627482	153627533	YBX3|K562	51
chr1	153626982	153627982	RP5-1148A21.3|hela|ENSG00000189171|dwES	chr1	153627472	153627505	LSM11|K562	33
chr1	153626982	153627982	RP5-1148A21.3|hela|ENSG00000189171|dwES	chr1	153627497	153627523	UPF1|K562	26
chr1	153626982	153627982	RP5-1148A21.3|hela|ENSG00000189171|dwES	chr1	153627088	153627114	EFTUD2|HepG2	26
chr1	153626982	153627982	RP5-1148A21.3|hela|ENSG00000189171|dwES	chr1	153627420	153627499	NOLC1|K562	79
chr1	153626982	153627982	RP5-1148A21.3|hela|ENSG00000189171|dwES	chr1	153627176	153627207	PRPF8|HepG2	31
chr1	153626982	153627982	RP5-1148A21.3|hela|ENSG00000189171|dwES	chr1	153627131	153627164	NOLC1|K562	33
chr1	153626982	153627982	RP5-1148A21.3|hela|ENSG00000189171|dwES	chr1	153627396	153627438	TIA1|HepG2	42
chr1	153626982	153627982	RP5-1148A21.3|hela|ENSG00000189171|dwES	chr1	153627097	153627127	FASTKD2|HepG2	30
chr1	153626982	153627982	RP5-1148A21.3|hela|ENSG00000189171|dwES	chr1	153627400	153627424	PRPF8|HepG2	24
chr1	153626982	153627982	RP5-1148A21.3|hela|ENSG00000189171|dwES	chr1	153627461	153627509	METAP2|K562	48
chr1	153626982	153627982	RP5-1148A21.3|hela|ENSG00000189171|dwES	chr1	153627156	153627202	XRN2|K562	46
chr1	153626982	153627982	RP5-1148A21.3|hela|ENSG00000189171|dwES	chr1	153627481	153627544	LARP4|HepG2	63
chr1	153626982	153627982	RP5-1148A21.3|hela|ENSG00000189171|dwES	chr1	153627482	153627484	SND1|K562	2
chr1	153626982	153627982	RP5-1148A21.3|hela|ENSG00000189171|dwES	chr1	153627152	153627166	XRN2|K562	14
chr1	153626982	153627982	RP5-1148A21.3|hela|ENSG00000189171|dwES	chr1	153626988	153627033	TRA2A|K562	45
chr1	153626982	153627982	RP5-1148A21.3|hela|ENSG00000189171|dwES	chr1	153626993	153627006	HNRNPA1|K562	13
chr1	153626982	153627982	RP5-1148A21.3|hela|ENSG00000189171|dwES	chr1	153626985	153627035	U2AF1|HepG2	50
chr1	153626982	153627982	RP5-1148A21.3|hela|ENSG00000189171|dwES	chr1	153627402	153627422	SUPV3L1|HepG2	20
chr1	153626982	153627982	RP5-1148A21.3|hela|ENSG00000189171|dwES	chr1	153627490	153627526	DDX55|HepG2	36
chr1	153626982	153627982	RP5-1148A21.3|hela|ENSG00000189171|dwES	chr1	153627396	153627434	RBFOX2|HepG2	38
chr1	153626982	153627982	RP5-1148A21.3|hela|ENSG00000189171|dwES	chr1	153627482	153627492	DDX55|HepG2	10
chr1	153626982	153627982	RP5-1148A21.3|hela|ENSG00000189171|dwES	chr1	153626970	153627033	TARDBP|K562	51
chr1	153626982	153627982	RP5-1148A21.3|hela|ENSG00000189171|dwES	chr1	153627093	153627182	FTO|K562	89
chr1	153626982	153627982	RP5-1148A21.3|hela|ENSG00000189171|dwES	chr1	153627394	153627414	TRA2A|K562	20
chr1	153626982	153627982	RP5-1148A21.3|hela|ENSG00000189171|dwES	chr1	153627174	153627191	SMNDC1|K562	17
chr1	153626982	153627982	RP5-1148A21.3|hela|ENSG00000189171|dwES	chr1	153627482	153627496	DDX3X|HepG2	14
chr1	153626982	153627982	RP5-1148A21.3|hela|ENSG00000189171|dwES	chr1	153627330	153627353	U2AF1|K562	23
chr1	153626982	153627982	RP5-1148A21.3|hela|ENSG00000189171|dwES	chr1	153627169	153627189	RBM5|HepG2	20
chr1	153626982	153627982	RP5-1148A21.3|hela|ENSG00000189171|dwES	chr1	153627145	153627161	U2AF2|HepG2	16
chr1	153626982	153627982	RP5-1148A21.3|hela|ENSG00000189171|dwES	chr1	153626991	153627019	U2AF2|K562	28
chr1	153626982	153627982	RP5-1148A21.3|hela|ENSG00000189171|dwES	chr1	153627145	153627179	FAM120A|HepG2	34
chr1	153626982	153627982	RP5-1148A21.3|hela|ENSG00000189171|dwES	chr1	153627147	153627172	GTF2F1|K562	25
chr1	153626982	153627982	RP5-1148A21.3|hela|ENSG00000189171|dwES	chr1	153626978	153626994	RBFOX2|K562	12
chr1	153626982	153627982	RP5-1148A21.3|hela|ENSG00000189171|dwES	chr1	153627073	153627111	RBFOX2|K562	38
chr1	153626982	153627982	RP5-1148A21.3|hela|ENSG00000189171|dwES	chr1	153627321	153627364	UCHL5|K562	43
chr1	153626982	153627982	RP5-1148A21.3|hela|ENSG00000189171|dwES	chr1	153627145	153627188	XRN2|HepG2	43
chr1	153626982	153627982	RP5-1148A21.3|hela|ENSG00000189171|dwES	chr1	153627488	153627524	DDX24|K562	36
chr1	153626982	153627982	RP5-1148A21.3|hela|ENSG00000189171|dwES	chr1	153627147	153627187	PPIG|HepG2	40
chr1	153626982	153627982	RP5-1148A21.3|hela|ENSG00000189171|dwES	chr1	153627195	153627246	HNRNPA1|HepG2	51
chr1	153626982	153627982	RP5-1148A21.3|hela|ENSG00000189171|dwES	chr1	153627218	153627263	TIA1|HepG2	45
chr1	153626982	153627982	RP5-1148A21.3|hela|ENSG00000189171|dwES	chr1	153627500	153627514	GRWD1|HepG2	14
chr1	153626982	153627982	RP5-1148A21.3|hela|ENSG00000189171|dwES	chr1	153627388	153627433	U2AF2|K562	45
chr1	153626982	153627982	RP5-1148A21.3|hela|ENSG00000189171|dwES	chr1	153627201	153627226	AKAP8L|K562	25
chr1	153626982	153627982	RP5-1148A21.3|hela|ENSG00000189171|dwES	chr1	153626986	153627017	MTPAP|K562	31
chr1	153626982	153627982	RP5-1148A21.3|hela|ENSG00000189171|dwES	chr1	153627390	153627419	SF3B4|HepG2	29
chr1	153626982	153627982	RP5-1148A21.3|hela|ENSG00000189171|dwES	chr1	153627489	153627521	PUM2|K562	32
chr1	153626982	153627982	RP5-1148A21.3|hela|ENSG00000189171|dwES	chr1	153627342	153627389	SRSF1|K562	47
chr1	153626982	153627982	RP5-1148A21.3|hela|ENSG00000189171|dwES	chr1	153627393	153627444	BUD13|K562	51
chr1	153626982	153627982	RP5-1148A21.3|hela|ENSG00000189171|dwES	chr1	153627103	153627166	SLTM|HepG2	63
chr1	153626982	153627982	RP5-1148A21.3|hela|ENSG00000189171|dwES	chr1	153626981	153627018	ZRANB2|K562	36
chr1	153626982	153627982	RP5-1148A21.3|hela|ENSG00000189171|dwES	chr1	153627135	153627178	SRSF7|K562	43
chr1	153626982	153627982	RP5-1148A21.3|hela|ENSG00000189171|dwES	chr1	153627378	153627419	SLTM|K562	41
chr1	153626982	153627982	RP5-1148A21.3|hela|ENSG00000189171|dwES	chr1	153627443	153627485	NCBP2|HepG2	42
chr1	153626982	153627982	RP5-1148A21.3|hela|ENSG00000189171|dwES	chr1	153627392	153627434	CPSF6|K562	42
chr1	153626982	153627982	RP5-1148A21.3|hela|ENSG00000189171|dwES	chr1	153627101	153627167	DDX55|HepG2	66
chr1	153626982	153627982	RP5-1148A21.3|hela|ENSG00000189171|dwES	chr1	153627135	153627172	ILF3|K562	37
chr1	153626982	153627982	RP5-1148A21.3|hela|ENSG00000189171|dwES	chr1	153626987	153627014	LSM11|K562	27
chr1	153626982	153627982	RP5-1148A21.3|hela|ENSG00000189171|dwES	chr1	153627184	153627213	CDC40|HepG2	29
chr1	153626982	153627982	RP5-1148A21.3|hela|ENSG00000189171|dwES	chr1	153626986	153627017	XRN2|K562	31
chr1	153626982	153627982	RP5-1148A21.3|hela|ENSG00000189171|dwES	chr1	153627141	153627179	NKRF|HepG2	38
chr1	153626982	153627982	RP5-1148A21.3|hela|ENSG00000189171|dwES	chr1	153627329	153627355	ZNF622|K562	26
chr1	153626982	153627982	RP5-1148A21.3|hela|ENSG00000189171|dwES	chr1	153627455	153627485	EFTUD2|HepG2	30
chr1	153626982	153627982	RP5-1148A21.3|hela|ENSG00000189171|dwES	chr1	153627015	153627023	AGGF1|K562	8
chr1	153626982	153627982	RP5-1148A21.3|hela|ENSG00000189171|dwES	chr1	153626983	153627016	NCBP2|HepG2	33
chr1	153626982	153627982	RP5-1148A21.3|hela|ENSG00000189171|dwES	chr1	153627482	153627531	DDX6|K562	49
chr1	153626982	153627982	RP5-1148A21.3|hela|ENSG00000189171|dwES	chr1	153627447	153627479	EFTUD2|K562	32
chr1	153626982	153627982	RP5-1148A21.3|hela|ENSG00000189171|dwES	chr1	153627116	153627198	RBM22|HepG2	82
chr1	153626982	153627982	RP5-1148A21.3|hela|ENSG00000189171|dwES	chr1	153627352	153627395	SMNDC1|K562	43
chr1	153626982	153627982	RP5-1148A21.3|hela|ENSG00000189171|dwES	chr1	153627289	153627331	SUPV3L1|HepG2	42
chr1	153626982	153627982	RP5-1148A21.3|hela|ENSG00000189171|dwES	chr1	153627482	153627484	CPSF6|K562	2
chr1	153626982	153627982	RP5-1148A21.3|hela|ENSG00000189171|dwES	chr1	153627482	153627520	DDX42|K562	38
chr1	153626982	153627982	RP5-1148A21.3|hela|ENSG00000189171|dwES	chr1	153627479	153627525	EIF3D|HepG2	46
chr1	153626982	153627982	RP5-1148A21.3|hela|ENSG00000189171|dwES	chr1	153627395	153627441	RBM22|HepG2	46
chr1	153626982	153627982	RP5-1148A21.3|hela|ENSG00000189171|dwES	chr1	153627483	153627522	TROVE2|HepG2	39
chr1	153626982	153627982	RP5-1148A21.3|hela|ENSG00000189171|dwES	chr1	153627165	153627216	EFTUD2|K562	51
chr1	153626982	153627982	RP5-1148A21.3|hela|ENSG00000189171|dwES	chr1	153627108	153627174	GEMIN5|K562	66
chr1	153626982	153627982	RP5-1148A21.3|hela|ENSG00000189171|dwES	chr1	153627118	153627157	ZRANB2|K562	39
chr1	153626982	153627982	RP5-1148A21.3|hela|ENSG00000189171|dwES	chr1	153627047	153627075	EFTUD2|HepG2	28
chr1	153626982	153627982	RP5-1148A21.3|hela|ENSG00000189171|dwES	chr1	153627001	153627015	RBM15|K562	14
chr1	153626982	153627982	RP5-1148A21.3|hela|ENSG00000189171|dwES	chr1	153627398	153627454	GPKOW|K562	56
chr1	153626982	153627982	RP5-1148A21.3|hela|ENSG00000189171|dwES	chr1	153627005	153627035	BUD13|HepG2	30
chr1	153626982	153627982	RP5-1148A21.3|hela|ENSG00000189171|dwES	chr1	153626988	153627026	PRPF8|K562	38
chr1	153626982	153627982	RP5-1148A21.3|hela|ENSG00000189171|dwES	chr1	153627347	153627381	DDX24|K562	34
chr1	153626982	153627982	RP5-1148A21.3|hela|ENSG00000189171|dwES	chr1	153627332	153627342	HLTF|K562	10
chr1	153626982	153627982	RP5-1148A21.3|hela|ENSG00000189171|dwES	chr1	153626987	153627017	UCHL5|HepG2	30
chr1	153626982	153627982	RP5-1148A21.3|hela|ENSG00000189171|dwES	chr1	153627340	153627439	SRSF1|HepG2	99
chr1	153626982	153627982	RP5-1148A21.3|hela|ENSG00000189171|dwES	chr1	153627144	153627174	EFTUD2|K562	30
chr1	153626982	153627982	RP5-1148A21.3|hela|ENSG00000189171|dwES	chr1	153627146	153627204	LSM11|HepG2	58
chr1	153626982	153627982	RP5-1148A21.3|hela|ENSG00000189171|dwES	chr1	153627341	153627370	GRWD1|HepG2	29
chr1	153626982	153627982	RP5-1148A21.3|hela|ENSG00000189171|dwES	chr1	153627339	153627376	RBFOX2|K562	37
chr1	153626982	153627982	RP5-1148A21.3|hela|ENSG00000189171|dwES	chr1	153627449	153627494	PRPF8|HepG2	45
chr1	153626982	153627982	RP5-1148A21.3|hela|ENSG00000189171|dwES	chr1	153627342	153627376	HLTF|K562	34
chr1	153626982	153627982	RP5-1148A21.3|hela|ENSG00000189171|dwES	chr1	153627480	153627506	EIF3D|HepG2	26
chr1	153626982	153627982	RP5-1148A21.3|hela|ENSG00000189171|dwES	chr1	153627145	153627182	GTF2F1|HepG2	37
chr1	153626982	153627982	RP5-1148A21.3|hela|ENSG00000189171|dwES	chr1	153627393	153627436	FASTKD2|HepG2	43
chr1	153626982	153627982	RP5-1148A21.3|hela|ENSG00000189171|dwES	chr1	153627180	153627212	POLR2G|HepG2	32
chr1	153626982	153627982	RP5-1148A21.3|hela|ENSG00000189171|dwES	chr1	153627504	153627520	HNRNPK|K562	16
chr1	153626982	153627982	RP5-1148A21.3|hela|ENSG00000189171|dwES	chr1	153626981	153627028	RBFOX2|HepG2	46
chr1	153626982	153627982	RP5-1148A21.3|hela|ENSG00000189171|dwES	chr1	153627480	153627552	TIA1|K562	72
chr1	153626982	153627982	RP5-1148A21.3|hela|ENSG00000189171|dwES	chr1	153627384	153627446	LSM11|K562	62
chr1	153626982	153627982	RP5-1148A21.3|hela|ENSG00000189171|dwES	chr1	153627497	153627536	AGGF1|K562	39
chr1	153626982	153627982	RP5-1148A21.3|hela|ENSG00000189171|dwES	chr1	153627379	153627449	U2AF2|HepG2	70
chr1	153626982	153627982	RP5-1148A21.3|hela|ENSG00000189171|dwES	chr1	153627325	153627356	CSTF2T|HepG2	31
chr1	153626982	153627982	RP5-1148A21.3|hela|ENSG00000189171|dwES	chr1	153627329	153627365	SRSF7|HepG2	36
chr1	153626982	153627982	RP5-1148A21.3|hela|ENSG00000189171|dwES	chr1	153626980	153627023	SRSF1|HepG2	41
chr1	153626982	153627982	RP5-1148A21.3|hela|ENSG00000189171|dwES	chr1	153626977	153627006	KHDRBS1|K562	24
chr1	153626982	153627982	RP5-1148A21.3|hela|ENSG00000189171|dwES	chr1	153627207	153627245	CSTF2T|HepG2	38
chr1	153626982	153627982	RP5-1148A21.3|hela|ENSG00000189171|dwES	chr1	153626991	153627026	NONO|K562	35
chr1	153626982	153627982	RP5-1148A21.3|hela|ENSG00000189171|dwES	chr1	153627136	153627195	SRSF1|K562	59
chr1	153626982	153627982	RP5-1148A21.3|hela|ENSG00000189171|dwES	chr1	153627346	153627405	CDC40|HepG2	59
chr1	153626982	153627982	RP5-1148A21.3|hela|ENSG00000189171|dwES	chr1	153626982	153627015	TAF15|HepG2	33
chr1	153626982	153627982	RP5-1148A21.3|hela|ENSG00000189171|dwES	chr1	153627482	153627488	LARP4|HepG2	6
chr1	153626982	153627982	RP5-1148A21.3|hela|ENSG00000189171|dwES	chr1	153626977	153627016	PRPF8|K562	34
chr1	153626982	153627982	RP5-1148A21.3|hela|ENSG00000189171|dwES	chr1	153626987	153627019	HNRNPU|K562	32
chr1	153626982	153627982	RP5-1148A21.3|hela|ENSG00000189171|dwES	chr1	153627493	153627520	U2AF1|K562	27
chr1	153626982	153627982	RP5-1148A21.3|hela|ENSG00000189171|dwES	chr1	153627478	153627505	LARP7|K562	27
chr1	153626982	153627982	RP5-1148A21.3|hela|ENSG00000189171|dwES	chr1	153627336	153627367	HNRNPU|K562	31
chr1	153626982	153627982	RP5-1148A21.3|hela|ENSG00000189171|dwES	chr1	153626997	153627009	CSTF2|HepG2	12
chr1	153626982	153627982	RP5-1148A21.3|hela|ENSG00000189171|dwES	chr1	153627148	153627192	AGGF1|HepG2	44
chr1	153626982	153627982	RP5-1148A21.3|hela|ENSG00000189171|dwES	chr1	153627527	153627531	MTPAP|K562	4
chr1	153626982	153627982	RP5-1148A21.3|hela|ENSG00000189171|dwES	chr1	153627142	153627181	UCHL5|K562	39
chr1	153626982	153627982	RP5-1148A21.3|hela|ENSG00000189171|dwES	chr1	153627140	153627172	HNRNPL|K562	32
chr1	153626982	153627982	RP5-1148A21.3|hela|ENSG00000189171|dwES	chr1	153627363	153627432	U2AF1|HepG2	69
chr1	153626982	153627982	RP5-1148A21.3|hela|ENSG00000189171|dwES	chr1	153627207	153627249	HNRNPA1|K562	42
chr1	153626982	153627982	RP5-1148A21.3|hela|ENSG00000189171|dwES	chr1	153626992	153627024	RBM15|HepG2	32
chr1	153626982	153627982	RP5-1148A21.3|hela|ENSG00000189171|dwES	chr1	153627388	153627428	XRN2|HepG2	40
chr1	153626982	153627982	RP5-1148A21.3|hela|ENSG00000189171|dwES	chr1	153627126	153627183	TAF15|K562	57
chr1	153626982	153627982	RP5-1148A21.3|hela|ENSG00000189171|dwES	chr1	153627132	153627177	SRSF7|K562	45
chr1	153626982	153627982	RP5-1148A21.3|hela|ENSG00000189171|dwES	chr1	153627321	153627358	NCBP2|HepG2	37
chr1	153626982	153627982	RP5-1148A21.3|hela|ENSG00000189171|dwES	chr1	153627144	153627179	TIA1|K562	35
chr1	153626982	153627982	RP5-1148A21.3|hela|ENSG00000189171|dwES	chr1	153627482	153627512	LSM11|HepG2	30
chr1	153626982	153627982	RP5-1148A21.3|hela|ENSG00000189171|dwES	chr1	153627165	153627189	U2AF2|K562	24
chr1	153626982	153627982	RP5-1148A21.3|hela|ENSG00000189171|dwES	chr1	153627482	153627524	TRA2A|K562	42
chr1	153626982	153627982	RP5-1148A21.3|hela|ENSG00000189171|dwES	chr1	153627410	153627417	UCHL5|HepG2	7
chr1	153626982	153627982	RP5-1148A21.3|hela|ENSG00000189171|dwES	chr1	153627469	153627498	BUD13|HepG2	29
chr1	153626982	153627982	RP5-1148A21.3|hela|ENSG00000189171|dwES	chr1	153627407	153627451	AARS|K562	44
chr1	153626982	153627982	RP5-1148A21.3|hela|ENSG00000189171|dwES	chr1	153627399	153627440	DDX55|HepG2	41
chr1	153626982	153627982	RP5-1148A21.3|hela|ENSG00000189171|dwES	chr1	153627480	153627512	UCHL5|HepG2	32
chr1	153626982	153627982	RP5-1148A21.3|hela|ENSG00000189171|dwES	chr1	153627393	153627441	U2AF1|HepG2	48
chr1	153626982	153627982	RP5-1148A21.3|hela|ENSG00000189171|dwES	chr1	153627453	153627509	NCBP2|K562	56
chr1	153626982	153627982	RP5-1148A21.3|hela|ENSG00000189171|dwES	chr1	153626996	153627026	IGF2BP3|HepG2	30
chr1	153626982	153627982	RP5-1148A21.3|hela|ENSG00000189171|dwES	chr1	153627098	153627187	AGGF1|K562	89
chr1	153626982	153627982	RP5-1148A21.3|hela|ENSG00000189171|dwES	chr1	153627381	153627442	PRPF8|K562	61
chr1	153626982	153627982	RP5-1148A21.3|hela|ENSG00000189171|dwES	chr1	153627118	153627181	NKRF|HepG2	63
chr1	153626982	153627982	RP5-1148A21.3|hela|ENSG00000189171|dwES	chr1	153627574	153627577	TIA1|K562	3
chr1	153626982	153627982	RP5-1148A21.3|hela|ENSG00000189171|dwES	chr1	153627482	153627497	TBRG4|K562	15
chr1	153626982	153627982	RP5-1148A21.3|hela|ENSG00000189171|dwES	chr1	153626989	153627025	PTBP1|HepG2	36
chr1	153626982	153627982	RP5-1148A21.3|hela|ENSG00000189171|dwES	chr1	153627415	153627445	TBRG4|K562	30
chr1	153626982	153627982	RP5-1148A21.3|hela|ENSG00000189171|dwES	chr1	153627166	153627195	HNRNPU|K562	29
chr1	153626982	153627982	RP5-1148A21.3|hela|ENSG00000189171|dwES	chr1	153627034	153627063	FAM120A|HepG2	29
chr1	153626982	153627982	RP5-1148A21.3|hela|ENSG00000189171|dwES	chr1	153627378	153627420	SAFB2|K562	42
chr1	153626982	153627982	RP5-1148A21.3|hela|ENSG00000189171|dwES	chr1	153627404	153627432	TIA1|HepG2	28
chr1	153626982	153627982	RP5-1148A21.3|hela|ENSG00000189171|dwES	chr1	153627480	153627501	HNRNPUL1|K562	21
chr1	153626982	153627982	RP5-1148A21.3|hela|ENSG00000189171|dwES	chr1	153626990	153627026	AGGF1|HepG2	36
chr1	153626982	153627982	RP5-1148A21.3|hela|ENSG00000189171|dwES	chr1	153627574	153627597	RPS5|HepG2	23
chr1	153626982	153627982	RP5-1148A21.3|hela|ENSG00000189171|dwES	chr1	153627482	153627521	RPS3|K562	39
chr1	153626982	153627982	RP5-1148A21.3|hela|ENSG00000189171|dwES	chr1	153627163	153627211	SRSF1|HepG2	48
chr12	56180981	56181981	RP5-1148A21.3|hela|ENSG00000139613|dwES	chr12	56181702	56181786	BUD13|K562	84
chr12	56180981	56181981	RP5-1148A21.3|hela|ENSG00000139613|dwES	chr12	56180998	56181081	PPIL4|K562	83
chr12	56180981	56181981	RP5-1148A21.3|hela|ENSG00000139613|dwES	chr12	56181563	56181597	EFTUD2|K562	34
chr12	56180981	56181981	RP5-1148A21.3|hela|ENSG00000139613|dwES	chr12	56181330	56181358	HNRNPA1|HepG2	28
chr12	56180981	56181981	RP5-1148A21.3|hela|ENSG00000139613|dwES	chr12	56181702	56181806	HLTF|K562	104
chr12	56180981	56181981	RP5-1148A21.3|hela|ENSG00000139613|dwES	chr12	56180976	56181060	UCHL5|K562	79
chr12	56180981	56181981	RP5-1148A21.3|hela|ENSG00000139613|dwES	chr12	56181072	56181115	FASTKD2|HepG2	43
chr12	56180981	56181981	RP5-1148A21.3|hela|ENSG00000139613|dwES	chr12	56181494	56181546	RPS5|K562	52
chr12	56180981	56181981	RP5-1148A21.3|hela|ENSG00000139613|dwES	chr12	56181065	56181115	PRPF8|K562	50
chr12	56180981	56181981	RP5-1148A21.3|hela|ENSG00000139613|dwES	chr12	56181860	56181895	TIA1|K562	35
chr12	56180981	56181981	RP5-1148A21.3|hela|ENSG00000139613|dwES	chr12	56181040	56181085	GPKOW|K562	45
chr12	56180981	56181981	RP5-1148A21.3|hela|ENSG00000139613|dwES	chr12	56181044	56181103	RPS5|K562	59
chr12	56180981	56181981	RP5-1148A21.3|hela|ENSG00000139613|dwES	chr12	56181748	56181809	POLR2G|HepG2	61
chr12	56180981	56181981	RP5-1148A21.3|hela|ENSG00000139613|dwES	chr12	56181526	56181558	EIF3D|HepG2	32
chr12	56180981	56181981	RP5-1148A21.3|hela|ENSG00000139613|dwES	chr12	56181803	56181833	IGF2BP2|K562	30
chr12	56180981	56181981	RP5-1148A21.3|hela|ENSG00000139613|dwES	chr12	56181516	56181551	SRSF1|K562	35
chr12	56180981	56181981	RP5-1148A21.3|hela|ENSG00000139613|dwES	chr12	56181517	56181560	BUD13|HepG2	43
chr12	56180981	56181981	RP5-1148A21.3|hela|ENSG00000139613|dwES	chr12	56181035	56181111	PRPF8|HepG2	76
chr12	56180981	56181981	RP5-1148A21.3|hela|ENSG00000139613|dwES	chr12	56181481	56181544	BUD13|K562	63
chr12	56180981	56181981	RP5-1148A21.3|hela|ENSG00000139613|dwES	chr12	56181069	56181110	MTPAP|K562	41
chr12	56180981	56181981	RP5-1148A21.3|hela|ENSG00000139613|dwES	chr12	56181077	56181105	TARDBP|K562	28
chr12	56180981	56181981	RP5-1148A21.3|hela|ENSG00000139613|dwES	chr12	56181014	56181102	UCHL5|K562	88
chr12	56180981	56181981	RP5-1148A21.3|hela|ENSG00000139613|dwES	chr12	56181703	56181706	FASTKD2|HepG2	3
chr12	56180981	56181981	RP5-1148A21.3|hela|ENSG00000139613|dwES	chr12	56180996	56181058	U2AF1|HepG2	62
chr12	56180981	56181981	RP5-1148A21.3|hela|ENSG00000139613|dwES	chr12	56181508	56181559	FXR1|K562	51
chr12	56180981	56181981	RP5-1148A21.3|hela|ENSG00000139613|dwES	chr12	56181437	56181482	HNRNPK|K562	45
chr12	56180981	56181981	RP5-1148A21.3|hela|ENSG00000139613|dwES	chr12	56181733	56181757	NOLC1|K562	24
chr12	56180981	56181981	RP5-1148A21.3|hela|ENSG00000139613|dwES	chr12	56180998	56181103	DDX42|K562	105
chr12	56180981	56181981	RP5-1148A21.3|hela|ENSG00000139613|dwES	chr12	56181012	56181110	BUD13|K562	98
chr12	56180981	56181981	RP5-1148A21.3|hela|ENSG00000139613|dwES	chr12	56181471	56181494	UCHL5|K562	23
chr12	56180981	56181981	RP5-1148A21.3|hela|ENSG00000139613|dwES	chr12	56181294	56181477	PRPF8|K562	183
chr12	56180981	56181981	RP5-1148A21.3|hela|ENSG00000139613|dwES	chr12	56181304	56181328	BUD13|K562	24
chr12	56180981	56181981	RP5-1148A21.3|hela|ENSG00000139613|dwES	chr12	56181093	56181135	SUPV3L1|HepG2	42
chr12	56180981	56181981	RP5-1148A21.3|hela|ENSG00000139613|dwES	chr12	56181014	56181034	DDX55|K562	20
chr12	56180981	56181981	RP5-1148A21.3|hela|ENSG00000139613|dwES	chr12	56181505	56181563	EIF3H|HepG2	58
chr12	56180981	56181981	RP5-1148A21.3|hela|ENSG00000139613|dwES	chr12	56181299	56181323	TIA1|K562	24
chr12	56180981	56181981	RP5-1148A21.3|hela|ENSG00000139613|dwES	chr12	56181517	56181547	LIN28B|K562	30
chr12	56180981	56181981	RP5-1148A21.3|hela|ENSG00000139613|dwES	chr12	56180984	56181056	FAM120A|K562	72
chr12	56180981	56181981	RP5-1148A21.3|hela|ENSG00000139613|dwES	chr12	56181023	56181098	DROSHA|K562	75
chr12	56180981	56181981	RP5-1148A21.3|hela|ENSG00000139613|dwES	chr12	56180973	56181038	GPKOW|K562	57
chr12	56180981	56181981	RP5-1148A21.3|hela|ENSG00000139613|dwES	chr12	56181362	56181408	PRPF8|HepG2	46
chr12	56180981	56181981	RP5-1148A21.3|hela|ENSG00000139613|dwES	chr12	56181073	56181094	RBFOX2|K562	21
chr12	56180981	56181981	RP5-1148A21.3|hela|ENSG00000139613|dwES	chr12	56181556	56181596	UCHL5|K562	40
chr12	56180981	56181981	RP5-1148A21.3|hela|ENSG00000139613|dwES	chr12	56180976	56180994	SAFB2|K562	13
chr12	56180981	56181981	RP5-1148A21.3|hela|ENSG00000139613|dwES	chr12	56180977	56180997	FASTKD2|K562	16
chr12	56180981	56181981	RP5-1148A21.3|hela|ENSG00000139613|dwES	chr12	56181777	56181807	SMNDC1|K562	30
chr12	56180981	56181981	RP5-1148A21.3|hela|ENSG00000139613|dwES	chr12	56181025	56181057	GNL3|K562	32
chr12	56180981	56181981	RP5-1148A21.3|hela|ENSG00000139613|dwES	chr12	56181561	56181597	PPIG|HepG2	36
chr12	56180981	56181981	RP5-1148A21.3|hela|ENSG00000139613|dwES	chr12	56181437	56181493	RBM15|K562	56
chr12	56180981	56181981	RP5-1148A21.3|hela|ENSG00000139613|dwES	chr12	56180976	56180982	GTF2F1|K562	1
chr12	56180981	56181981	RP5-1148A21.3|hela|ENSG00000139613|dwES	chr12	56181557	56181594	BUD13|K562	37
chr12	56180981	56181981	RP5-1148A21.3|hela|ENSG00000139613|dwES	chr12	56181256	56181340	DGCR8|HepG2	84
chr12	56180981	56181981	RP5-1148A21.3|hela|ENSG00000139613|dwES	chr12	56180976	56181086	TARDBP|K562	105
chr12	56180981	56181981	RP5-1148A21.3|hela|ENSG00000139613|dwES	chr12	56181859	56181900	U2AF2|K562	41
chr12	56180981	56181981	RP5-1148A21.3|hela|ENSG00000139613|dwES	chr12	56181494	56181593	UCHL5|K562	99
chr12	56180981	56181981	RP5-1148A21.3|hela|ENSG00000139613|dwES	chr12	56181381	56181459	ZNF622|K562	78
chr12	56180981	56181981	RP5-1148A21.3|hela|ENSG00000139613|dwES	chr12	56181183	56181219	U2AF2|K562	36
chr12	56180981	56181981	RP5-1148A21.3|hela|ENSG00000139613|dwES	chr12	56181779	56181859	U2AF1|K562	80
chr12	56180981	56181981	RP5-1148A21.3|hela|ENSG00000139613|dwES	chr12	56181517	56181581	DDX6|K562	64
chr12	56180981	56181981	RP5-1148A21.3|hela|ENSG00000139613|dwES	chr12	56181092	56181128	KHDRBS1|K562	36
chr12	56180981	56181981	RP5-1148A21.3|hela|ENSG00000139613|dwES	chr12	56181531	56181598	SRSF7|K562	67
chr12	56180981	56181981	RP5-1148A21.3|hela|ENSG00000139613|dwES	chr12	56181560	56181588	SERBP1|K562	28
chr12	56180981	56181981	RP5-1148A21.3|hela|ENSG00000139613|dwES	chr12	56181290	56181297	HNRNPU|K562	7
chr12	56180981	56181981	RP5-1148A21.3|hela|ENSG00000139613|dwES	chr12	56180969	56181027	BUD13|K562	46
chr12	56180981	56181981	RP5-1148A21.3|hela|ENSG00000139613|dwES	chr12	56181498	56181558	YBX3|K562	60
chr12	56180981	56181981	RP5-1148A21.3|hela|ENSG00000139613|dwES	chr12	56181324	56181397	DDX42|K562	73
chr12	56180981	56181981	RP5-1148A21.3|hela|ENSG00000139613|dwES	chr12	56181702	56181774	BUD13|HepG2	72
chr12	56180981	56181981	RP5-1148A21.3|hela|ENSG00000139613|dwES	chr12	56181548	56181578	FAM120A|K562	30
chr12	56180981	56181981	RP5-1148A21.3|hela|ENSG00000139613|dwES	chr12	56181714	56181784	TNRC6A|K562	70
chr12	56180981	56181981	RP5-1148A21.3|hela|ENSG00000139613|dwES	chr12	56181182	56181194	TARDBP|K562	12
chr12	56180981	56181981	RP5-1148A21.3|hela|ENSG00000139613|dwES	chr12	56181076	56181101	ZNF622|K562	25
chr12	56180981	56181981	RP5-1148A21.3|hela|ENSG00000139613|dwES	chr12	56181426	56181474	BUD13|K562	48
chr12	56180981	56181981	RP5-1148A21.3|hela|ENSG00000139613|dwES	chr12	56181714	56181745	BCCIP|HepG2	31
chr12	56180981	56181981	RP5-1148A21.3|hela|ENSG00000139613|dwES	chr12	56181346	56181393	XRN2|HepG2	47
chr12	56180981	56181981	RP5-1148A21.3|hela|ENSG00000139613|dwES	chr12	56181170	56181196	PTBP1|HEK293T	26
chr12	56180981	56181981	RP5-1148A21.3|hela|ENSG00000139613|dwES	chr12	56181706	56181769	UCHL5|K562	63
chr12	56180981	56181981	RP5-1148A21.3|hela|ENSG00000139613|dwES	chr12	56181570	56181596	EIF3H|HepG2	26
chr12	56180981	56181981	RP5-1148A21.3|hela|ENSG00000139613|dwES	chr12	56181084	56181113	SF3A3|HepG2	29
chr12	56180981	56181981	RP5-1148A21.3|hela|ENSG00000139613|dwES	chr12	56181702	56181707	EFTUD2|K562	5
chr12	56180981	56181981	RP5-1148A21.3|hela|ENSG00000139613|dwES	chr12	56181439	56181555	ZNF622|K562	116
chr12	56180981	56181981	RP5-1148A21.3|hela|ENSG00000139613|dwES	chr12	56181703	56181777	GRWD1|HepG2	74
chr12	56180981	56181981	RP5-1148A21.3|hela|ENSG00000139613|dwES	chr12	56181157	56181186	SF3B1|K562	29
chr12	56180981	56181981	RP5-1148A21.3|hela|ENSG00000139613|dwES	chr12	56181564	56181581	LARP4|K562	17
chr12	56180981	56181981	RP5-1148A21.3|hela|ENSG00000139613|dwES	chr12	56180993	56181100	AGGF1|HepG2	107
chr12	56180981	56181981	RP5-1148A21.3|hela|ENSG00000139613|dwES	chr12	56181703	56181768	YWHAG|K562	65
chr12	56180981	56181981	RP5-1148A21.3|hela|ENSG00000139613|dwES	chr12	56180986	56181086	FMR1|K562	100
chr12	56180981	56181981	RP5-1148A21.3|hela|ENSG00000139613|dwES	chr12	56181497	56181523	NKRF|HepG2	26
chr12	56180981	56181981	RP5-1148A21.3|hela|ENSG00000139613|dwES	chr12	56181076	56181150	XRN2|HepG2	74
chr12	56180981	56181981	RP5-1148A21.3|hela|ENSG00000139613|dwES	chr12	56181929	56181972	U2AF2|K562	43
chr12	56180981	56181981	RP5-1148A21.3|hela|ENSG00000139613|dwES	chr12	56181809	56181836	YWHAG|K562	27
chr12	56180981	56181981	RP5-1148A21.3|hela|ENSG00000139613|dwES	chr12	56181051	56181080	PTBP1|K562	29
chr12	56180981	56181981	RP5-1148A21.3|hela|ENSG00000139613|dwES	chr12	56181763	56181818	RBM22|HepG2	55
chr12	56180981	56181981	RP5-1148A21.3|hela|ENSG00000139613|dwES	chr12	56181289	56181307	TIA1|K562	18
chr12	56180981	56181981	RP5-1148A21.3|hela|ENSG00000139613|dwES	chr12	56181769	56181792	RBM5|HepG2	23
chr12	56180981	56181981	RP5-1148A21.3|hela|ENSG00000139613|dwES	chr12	56180977	56181031	GRWD1|HepG2	50
chr12	56180981	56181981	RP5-1148A21.3|hela|ENSG00000139613|dwES	chr12	56181044	56181088	GEMIN5|K562	44
chr12	56180981	56181981	RP5-1148A21.3|hela|ENSG00000139613|dwES	chr12	56181458	56181464	U2AF1|K562	6
chr12	56180981	56181981	RP5-1148A21.3|hela|ENSG00000139613|dwES	chr12	56181177	56181204	RPS5|K562	27
chr12	56180981	56181981	RP5-1148A21.3|hela|ENSG00000139613|dwES	chr12	56181533	56181573	PRPF8|HepG2	40
chr12	56180981	56181981	RP5-1148A21.3|hela|ENSG00000139613|dwES	chr12	56181170	56181216	CPSF7|HEK293	46
chr12	56180981	56181981	RP5-1148A21.3|hela|ENSG00000139613|dwES	chr12	56181782	56181829	FMR1|K562	47
chr12	56180981	56181981	RP5-1148A21.3|hela|ENSG00000139613|dwES	chr12	56180972	56181083	RBM22|HepG2	102
chr12	56180981	56181981	RP5-1148A21.3|hela|ENSG00000139613|dwES	chr12	56181190	56181213	AKAP8L|K562	23
chr12	56180981	56181981	RP5-1148A21.3|hela|ENSG00000139613|dwES	chr12	56181795	56181828	U2AF2|K562	33
chr12	56180981	56181981	RP5-1148A21.3|hela|ENSG00000139613|dwES	chr12	56181551	56181597	GRWD1|HepG2	46
chr12	56180981	56181981	RP5-1148A21.3|hela|ENSG00000139613|dwES	chr12	56181565	56181598	IGF2BP3|HepG2	33
chr12	56180981	56181981	RP5-1148A21.3|hela|ENSG00000139613|dwES	chr12	56181484	56181527	TROVE2|HepG2	43
chr12	56180981	56181981	RP5-1148A21.3|hela|ENSG00000139613|dwES	chr12	56181703	56181781	GRWD1|HepG2	78
chr12	56180981	56181981	RP5-1148A21.3|hela|ENSG00000139613|dwES	chr12	56181718	56181770	UPF1|K562	52
chr12	56180981	56181981	RP5-1148A21.3|hela|ENSG00000139613|dwES	chr12	56181305	56181333	XRCC6|K562	28
chr12	56180981	56181981	RP5-1148A21.3|hela|ENSG00000139613|dwES	chr12	56181727	56181776	CSTF2|HepG2	49
chr12	56180981	56181981	RP5-1148A21.3|hela|ENSG00000139613|dwES	chr12	56181700	56181759	CPSF6|K562	59
chr12	56180981	56181981	RP5-1148A21.3|hela|ENSG00000139613|dwES	chr12	56181495	56181589	CPSF6|K562	94
chr12	56180981	56181981	RP5-1148A21.3|hela|ENSG00000139613|dwES	chr12	56180996	56181097	BUD13|HepG2	101
chr12	56180981	56181981	RP5-1148A21.3|hela|ENSG00000139613|dwES	chr12	56181534	56181562	TNRC6A|K562	28
chr12	56180981	56181981	RP5-1148A21.3|hela|ENSG00000139613|dwES	chr12	56181277	56181336	PRPF8|K562	59
chr12	56180981	56181981	RP5-1148A21.3|hela|ENSG00000139613|dwES	chr12	56180989	56181029	SLTM|K562	40
chr12	56180981	56181981	RP5-1148A21.3|hela|ENSG00000139613|dwES	chr12	56181040	56181086	SRSF7|K562	46
chr12	56180981	56181981	RP5-1148A21.3|hela|ENSG00000139613|dwES	chr12	56181536	56181595	ZNF622|K562	59
chr12	56180981	56181981	RP5-1148A21.3|hela|ENSG00000139613|dwES	chr12	56180977	56181013	FTO|K562	32
chr12	56180981	56181981	RP5-1148A21.3|hela|ENSG00000139613|dwES	chr12	56181736	56181775	FASTKD2|HepG2	39
chr12	56180981	56181981	RP5-1148A21.3|hela|ENSG00000139613|dwES	chr12	56181572	56181596	FXR1|K562	24
chr12	56180981	56181981	RP5-1148A21.3|hela|ENSG00000139613|dwES	chr12	56181479	56181545	PPIG|HepG2	66
chr12	56180981	56181981	RP5-1148A21.3|hela|ENSG00000139613|dwES	chr12	56181174	56181203	TIA1|HepG2	29
chr12	56180981	56181981	RP5-1148A21.3|hela|ENSG00000139613|dwES	chr12	56181484	56181546	EFTUD2|K562	62
chr12	56180981	56181981	RP5-1148A21.3|hela|ENSG00000139613|dwES	chr12	56181807	56181842	PTBP1|HepG2	35
chr12	56180981	56181981	RP5-1148A21.3|hela|ENSG00000139613|dwES	chr12	56181574	56181585	AKAP8L|K562	11
chr12	56180981	56181981	RP5-1148A21.3|hela|ENSG00000139613|dwES	chr12	56181290	56181302	SMNDC1|K562	12
chr12	56180981	56181981	RP5-1148A21.3|hela|ENSG00000139613|dwES	chr12	56181138	56181163	TIA1|K562	25
chr12	56180981	56181981	RP5-1148A21.3|hela|ENSG00000139613|dwES	chr12	56181013	56181075	BCCIP|HepG2	62
chr12	56180981	56181981	RP5-1148A21.3|hela|ENSG00000139613|dwES	chr12	56181768	56181808	CSTF2|HepG2	40
chr12	56180981	56181981	RP5-1148A21.3|hela|ENSG00000139613|dwES	chr12	56181044	56181095	LARP4|K562	51
chr12	56180981	56181981	RP5-1148A21.3|hela|ENSG00000139613|dwES	chr12	56180935	56180988	PRPF8|HepG2	7
chr12	56180981	56181981	RP5-1148A21.3|hela|ENSG00000139613|dwES	chr12	56181005	56181076	ZNF622|K562	71
chr12	56180981	56181981	RP5-1148A21.3|hela|ENSG00000139613|dwES	chr12	56181703	56181738	RBM15|HepG2	35
chr12	56180981	56181981	RP5-1148A21.3|hela|ENSG00000139613|dwES	chr12	56181080	56181110	NOLC1|K562	30
chr12	56180981	56181981	RP5-1148A21.3|hela|ENSG00000139613|dwES	chr12	56180974	56181008	NOL12|HepG2	27
chr12	56180981	56181981	RP5-1148A21.3|hela|ENSG00000139613|dwES	chr12	56181353	56181364	NCBP2|K562	11
chr12	56180981	56181981	RP5-1148A21.3|hela|ENSG00000139613|dwES	chr12	56181266	56181334	UCHL5|K562	68
chr12	56180981	56181981	RP5-1148A21.3|hela|ENSG00000139613|dwES	chr12	56181013	56181084	SRSF1|K562	71
chr12	56180981	56181981	RP5-1148A21.3|hela|ENSG00000139613|dwES	chr12	56181720	56181772	FTO|K562	52
chr12	56180981	56181981	RP5-1148A21.3|hela|ENSG00000139613|dwES	chr12	56181784	56181824	SRSF1|HepG2	40
chr12	56180981	56181981	RP5-1148A21.3|hela|ENSG00000139613|dwES	chr12	56181737	56181771	RPS3|K562	34
chr12	56180981	56181981	RP5-1148A21.3|hela|ENSG00000139613|dwES	chr12	56181179	56181340	KHSRP|K562	161
chr12	56180981	56181981	RP5-1148A21.3|hela|ENSG00000139613|dwES	chr12	56181710	56181743	EIF3D|HepG2	33
chr12	56180981	56181981	RP5-1148A21.3|hela|ENSG00000139613|dwES	chr12	56180973	56181023	RBFOX2|K562	42
chr12	56180981	56181981	RP5-1148A21.3|hela|ENSG00000139613|dwES	chr12	56180964	56181014	EFTUD2|HepG2	33
chr12	56180981	56181981	RP5-1148A21.3|hela|ENSG00000139613|dwES	chr12	56181724	56181812	SRSF1|K562	88
chr12	56180981	56181981	RP5-1148A21.3|hela|ENSG00000139613|dwES	chr12	56181475	56181556	FBL|HEK293	81
chr12	56180981	56181981	RP5-1148A21.3|hela|ENSG00000139613|dwES	chr12	56181715	56181766	DDX3X|K562	51
chr12	56180981	56181981	RP5-1148A21.3|hela|ENSG00000139613|dwES	chr12	56181489	56181497	NKRF|HepG2	8
chr12	56180981	56181981	RP5-1148A21.3|hela|ENSG00000139613|dwES	chr12	56181776	56181813	XRCC6|K562	37
chr12	56180981	56181981	RP5-1148A21.3|hela|ENSG00000139613|dwES	chr12	56181799	56181828	U2AF1|K562	29
chr12	56180981	56181981	RP5-1148A21.3|hela|ENSG00000139613|dwES	chr12	56181149	56181192	HNRNPK|HepG2	43
chr12	56180981	56181981	RP5-1148A21.3|hela|ENSG00000139613|dwES	chr12	56180959	56181038	XRN2|K562	57
chr12	56180981	56181981	RP5-1148A21.3|hela|ENSG00000139613|dwES	chr12	56181775	56181821	RPS3|K562	46
chr12	56180981	56181981	RP5-1148A21.3|hela|ENSG00000139613|dwES	chr12	56181725	56181741	SAFB2|K562	16
chr12	56180981	56181981	RP5-1148A21.3|hela|ENSG00000139613|dwES	chr12	56180998	56181061	NCBP2|HepG2	63
chr12	56180981	56181981	RP5-1148A21.3|hela|ENSG00000139613|dwES	chr12	56181778	56181809	EIF4G2|K562	31
chr12	56180981	56181981	RP5-1148A21.3|hela|ENSG00000139613|dwES	chr12	56181046	56181081	RPS5|K562	35
chr12	56180981	56181981	RP5-1148A21.3|hela|ENSG00000139613|dwES	chr12	56181557	56181597	BUD13|K562	40
chr12	56180981	56181981	RP5-1148A21.3|hela|ENSG00000139613|dwES	chr12	56181170	56181196	CPSF6|HEK293	26
chr12	56180981	56181981	RP5-1148A21.3|hela|ENSG00000139613|dwES	chr12	56180958	56181103	PTBP1|HepG2	122
chr12	56180981	56181981	RP5-1148A21.3|hela|ENSG00000139613|dwES	chr12	56181165	56181215	PCBP2|HepG2	50
chr12	56180981	56181981	RP5-1148A21.3|hela|ENSG00000139613|dwES	chr12	56181864	56181883	U2AF2|K562	19
chr12	56180981	56181981	RP5-1148A21.3|hela|ENSG00000139613|dwES	chr12	56180996	56181056	TRA2A|HepG2	60
chr12	56180981	56181981	RP5-1148A21.3|hela|ENSG00000139613|dwES	chr12	56181401	56181413	PRPF8|HepG2	12
chr12	56180981	56181981	RP5-1148A21.3|hela|ENSG00000139613|dwES	chr12	56181792	56181833	NOL12|HepG2	41
chr12	56180981	56181981	RP5-1148A21.3|hela|ENSG00000139613|dwES	chr12	56181774	56181824	BUD13|HepG2	50
chr12	56180981	56181981	RP5-1148A21.3|hela|ENSG00000139613|dwES	chr12	56181176	56181228	U2AF1|HepG2	52
chr12	56180981	56181981	RP5-1148A21.3|hela|ENSG00000139613|dwES	chr12	56180999	56181037	EIF4G2|K562	38
chr12	56180981	56181981	RP5-1148A21.3|hela|ENSG00000139613|dwES	chr12	56181794	56181820	SRSF1|HepG2	26
chr12	56180981	56181981	RP5-1148A21.3|hela|ENSG00000139613|dwES	chr12	56181786	56181827	SAFB2|K562	41
chr12	56180981	56181981	RP5-1148A21.3|hela|ENSG00000139613|dwES	chr12	56180964	56181056	EIF4A3|HeLa	75
chr12	56180981	56181981	RP5-1148A21.3|hela|ENSG00000139613|dwES	chr12	56181016	56181108	SAFB2|K562	92
chr12	56180981	56181981	RP5-1148A21.3|hela|ENSG00000139613|dwES	chr12	56181582	56181597	CDC40|HepG2	15
chr12	56180981	56181981	RP5-1148A21.3|hela|ENSG00000139613|dwES	chr12	56181525	56181590	IGF2BP3|HepG2	65
chr12	56180981	56181981	RP5-1148A21.3|hela|ENSG00000139613|dwES	chr12	56181702	56181812	HLTF|K562	110
chr12	56180981	56181981	RP5-1148A21.3|hela|ENSG00000139613|dwES	chr12	56181031	56181107	RBM15|K562	76
chr12	56180981	56181981	RP5-1148A21.3|hela|ENSG00000139613|dwES	chr12	56181336	56181461	PRPF8|K562	125
chr12	56180981	56181981	RP5-1148A21.3|hela|ENSG00000139613|dwES	chr12	56181498	56181528	SND1|K562	30
chr12	56180981	56181981	RP5-1148A21.3|hela|ENSG00000139613|dwES	chr12	56181287	56181316	ZRANB2|K562	29
chr12	56180981	56181981	RP5-1148A21.3|hela|ENSG00000139613|dwES	chr12	56181163	56181217	HNRNPK|K562	54
chr12	56180981	56181981	RP5-1148A21.3|hela|ENSG00000139613|dwES	chr12	56181370	56181401	TIA1|HepG2	31
chr12	56180981	56181981	RP5-1148A21.3|hela|ENSG00000139613|dwES	chr12	56181712	56181765	EIF4G2|K562	53
chr12	56180981	56181981	RP5-1148A21.3|hela|ENSG00000139613|dwES	chr12	56181425	56181446	RBM5|HepG2	21
chr12	56180981	56181981	RP5-1148A21.3|hela|ENSG00000139613|dwES	chr12	56181874	56181898	EFTUD2|K562	24
chr12	56180981	56181981	RP5-1148A21.3|hela|ENSG00000139613|dwES	chr12	56181535	56181568	SRSF1|HepG2	33
chr12	56180981	56181981	RP5-1148A21.3|hela|ENSG00000139613|dwES	chr12	56181047	56181113	AKAP8L|K562	66
chr12	56180981	56181981	RP5-1148A21.3|hela|ENSG00000139613|dwES	chr12	56181732	56181758	GTF2F1|K562	26
chr12	56180981	56181981	RP5-1148A21.3|hela|ENSG00000139613|dwES	chr12	56181725	56181829	LARP4|K562	104
chr12	56180981	56181981	RP5-1148A21.3|hela|ENSG00000139613|dwES	chr12	56181433	56181485	BUD13|HepG2	52
chr12	56180981	56181981	RP5-1148A21.3|hela|ENSG00000139613|dwES	chr12	56181573	56181596	UCHL5|HepG2	23
chr12	56180981	56181981	RP5-1148A21.3|hela|ENSG00000139613|dwES	chr12	56181289	56181346	TAF15|K562	57
chr12	56180981	56181981	RP5-1148A21.3|hela|ENSG00000139613|dwES	chr12	56181722	56181761	EFTUD2|HepG2	39
chr12	56180981	56181981	RP5-1148A21.3|hela|ENSG00000139613|dwES	chr12	56181190	56181208	TIA1|K562	18
chr12	56180981	56181981	RP5-1148A21.3|hela|ENSG00000139613|dwES	chr12	56181075	56181109	RBM5|HepG2	34
chr12	56180981	56181981	RP5-1148A21.3|hela|ENSG00000139613|dwES	chr12	56181306	56181338	RBM22|K562	32
chr12	56180981	56181981	RP5-1148A21.3|hela|ENSG00000139613|dwES	chr12	56181486	56181526	RBFOX2|K562	40
chr12	56180981	56181981	RP5-1148A21.3|hela|ENSG00000139613|dwES	chr12	56181762	56181803	SMNDC1|HepG2	41
chr12	56180981	56181981	RP5-1148A21.3|hela|ENSG00000139613|dwES	chr12	56181462	56181526	NCBP2|K562	64
chr12	56180981	56181981	RP5-1148A21.3|hela|ENSG00000139613|dwES	chr12	56181175	56181210	CSTF2T|HepG2	35
chr12	56180981	56181981	RP5-1148A21.3|hela|ENSG00000139613|dwES	chr12	56181039	56181073	TBRG4|K562	34
chr12	56180981	56181981	RP5-1148A21.3|hela|ENSG00000139613|dwES	chr12	56181703	56181790	FXR1|K562	87
chr12	56180981	56181981	RP5-1148A21.3|hela|ENSG00000139613|dwES	chr12	56180995	56181046	FMR1|K562	51
chr12	56180981	56181981	RP5-1148A21.3|hela|ENSG00000139613|dwES	chr12	56181789	56181832	FMR1|K562	43
chr12	56180981	56181981	RP5-1148A21.3|hela|ENSG00000139613|dwES	chr12	56181170	56181183	AGGF1|K562	13
chr12	56180981	56181981	RP5-1148A21.3|hela|ENSG00000139613|dwES	chr12	56180975	56181046	GRWD1|HepG2	65
chr12	56180981	56181981	RP5-1148A21.3|hela|ENSG00000139613|dwES	chr12	56181028	56181133	U2AF2|K562	105
chr12	56180981	56181981	RP5-1148A21.3|hela|ENSG00000139613|dwES	chr12	56180976	56181080	SRSF7|K562	99
chr12	56180981	56181981	RP5-1148A21.3|hela|ENSG00000139613|dwES	chr12	56181705	56181713	TIA1|K562	8
chr12	56180981	56181981	RP5-1148A21.3|hela|ENSG00000139613|dwES	chr12	56181717	56181745	SRSF1|HepG2	28
chr12	56180981	56181981	RP5-1148A21.3|hela|ENSG00000139613|dwES	chr12	56181046	56181112	GRWD1|HepG2	66
chr12	56180981	56181981	RP5-1148A21.3|hela|ENSG00000139613|dwES	chr12	56181703	56181720	TROVE2|HepG2	17
chr12	56180981	56181981	RP5-1148A21.3|hela|ENSG00000139613|dwES	chr12	56180947	56181008	GEMIN5|K562	27
chr12	56180981	56181981	RP5-1148A21.3|hela|ENSG00000139613|dwES	chr12	56181032	56181076	LSM11|HepG2	44
chr12	56180981	56181981	RP5-1148A21.3|hela|ENSG00000139613|dwES	chr12	56181052	56181096	ZNF622|K562	44
chr12	56180981	56181981	RP5-1148A21.3|hela|ENSG00000139613|dwES	chr12	56181553	56181586	CSTF2T|K562	33
chr12	56180981	56181981	RP5-1148A21.3|hela|ENSG00000139613|dwES	chr12	56181360	56181390	U2AF2|K562	30
chr12	56180981	56181981	RP5-1148A21.3|hela|ENSG00000139613|dwES	chr12	56181485	56181589	BUD13|HepG2	104
chr12	56180981	56181981	RP5-1148A21.3|hela|ENSG00000139613|dwES	chr12	56181453	56181596	TRA2A|K562	143
chr12	56180981	56181981	RP5-1148A21.3|hela|ENSG00000139613|dwES	chr12	56180993	56181035	TARDBP|K562	42
chr12	56180981	56181981	RP5-1148A21.3|hela|ENSG00000139613|dwES	chr12	56181375	56181408	EIF3H|HepG2	33
chr12	56180981	56181981	RP5-1148A21.3|hela|ENSG00000139613|dwES	chr12	56181481	56181523	UCHL5|HepG2	42
chr12	56180981	56181981	RP5-1148A21.3|hela|ENSG00000139613|dwES	chr12	56181703	56181775	FASTKD2|K562	72
chr12	56180981	56181981	RP5-1148A21.3|hela|ENSG00000139613|dwES	chr12	56180978	56181007	ZRANB2|K562	26
chr12	56180981	56181981	RP5-1148A21.3|hela|ENSG00000139613|dwES	chr12	56181574	56181595	YBX3|K562	21
chr12	56180981	56181981	RP5-1148A21.3|hela|ENSG00000139613|dwES	chr12	56181438	56181466	DDX59|HepG2	28
chr12	56180981	56181981	RP5-1148A21.3|hela|ENSG00000139613|dwES	chr12	56181531	56181593	TROVE2|HepG2	62
chr12	56180981	56181981	RP5-1148A21.3|hela|ENSG00000139613|dwES	chr12	56181714	56181823	GPKOW|K562	109
chr12	56180981	56181981	RP5-1148A21.3|hela|ENSG00000139613|dwES	chr12	56181703	56181709	LSM11|K562	6
chr12	56180981	56181981	RP5-1148A21.3|hela|ENSG00000139613|dwES	chr12	56181823	56181834	FASTKD2|HepG2	11
chr12	56180981	56181981	RP5-1148A21.3|hela|ENSG00000139613|dwES	chr12	56181721	56181757	FAM120A|K562	36
chr12	56180981	56181981	RP5-1148A21.3|hela|ENSG00000139613|dwES	chr12	56181711	56181775	AGGF1|HepG2	64
chr12	56180981	56181981	RP5-1148A21.3|hela|ENSG00000139613|dwES	chr12	56181732	56181760	FMR1|K562	28
chr12	56180981	56181981	RP5-1148A21.3|hela|ENSG00000139613|dwES	chr12	56180980	56181006	PTBP1|K562	25
chr12	56180981	56181981	RP5-1148A21.3|hela|ENSG00000139613|dwES	chr12	56181170	56181201	SMNDC1|K562	31
chr12	56180981	56181981	RP5-1148A21.3|hela|ENSG00000139613|dwES	chr12	56181115	56181126	LSM11|K562	11
chr12	56180981	56181981	RP5-1148A21.3|hela|ENSG00000139613|dwES	chr12	56180959	56181001	UPF1|K562	20
chr12	56180981	56181981	RP5-1148A21.3|hela|ENSG00000139613|dwES	chr12	56181039	56181111	XRCC6|K562	72
chr12	56180981	56181981	RP5-1148A21.3|hela|ENSG00000139613|dwES	chr12	56181588	56181598	RPS5|K562	10
chr12	56180981	56181981	RP5-1148A21.3|hela|ENSG00000139613|dwES	chr12	56181031	56181071	RBFOX2|HepG2	40
chr12	56180981	56181981	RP5-1148A21.3|hela|ENSG00000139613|dwES	chr12	56181812	56181832	TNRC6A|K562	20
chr12	56180981	56181981	RP5-1148A21.3|hela|ENSG00000139613|dwES	chr12	56181533	56181580	FTO|K562	47
chr12	56180981	56181981	RP5-1148A21.3|hela|ENSG00000139613|dwES	chr12	56181563	56181594	FASTKD2|K562	31
chr12	56180981	56181981	RP5-1148A21.3|hela|ENSG00000139613|dwES	chr12	56180988	56181083	SRSF1|HepG2	95
chr12	56180981	56181981	RP5-1148A21.3|hela|ENSG00000139613|dwES	chr12	56180984	56181070	FXR2|K562	86
chr12	56180981	56181981	RP5-1148A21.3|hela|ENSG00000139613|dwES	chr12	56181274	56181411	GRWD1|HepG2	137
chr12	56180981	56181981	RP5-1148A21.3|hela|ENSG00000139613|dwES	chr12	56181706	56181760	XRCC6|K562	54
chr12	56180981	56181981	RP5-1148A21.3|hela|ENSG00000139613|dwES	chr12	56181713	56181751	AGGF1|HepG2	38
chr12	56180981	56181981	RP5-1148A21.3|hela|ENSG00000139613|dwES	chr12	56180986	56181034	PPIL4|K562	48
chr12	56180981	56181981	RP5-1148A21.3|hela|ENSG00000139613|dwES	chr12	56181270	56181285	SF3B4|K562	15
chr12	56180981	56181981	RP5-1148A21.3|hela|ENSG00000139613|dwES	chr12	56181786	56181826	FXR2|K562	40
chr12	56180981	56181981	RP5-1148A21.3|hela|ENSG00000139613|dwES	chr12	56181726	56181783	SRSF7|K562	57
chr12	56180981	56181981	RP5-1148A21.3|hela|ENSG00000139613|dwES	chr12	56181479	56181551	HLTF|K562	72
chr12	56180981	56181981	RP5-1148A21.3|hela|ENSG00000139613|dwES	chr12	56181439	56181476	XRN2|HepG2	37
chr12	56180981	56181981	RP5-1148A21.3|hela|ENSG00000139613|dwES	chr12	56181244	56181313	HNRNPA1|HepG2	69
chr12	56180981	56181981	RP5-1148A21.3|hela|ENSG00000139613|dwES	chr12	56181159	56181182	CDC40|HepG2	23
chr12	56180981	56181981	RP5-1148A21.3|hela|ENSG00000139613|dwES	chr12	56181723	56181765	PPIL4|K562	42
chr12	56180981	56181981	RP5-1148A21.3|hela|ENSG00000139613|dwES	chr12	56181151	56181193	HNRNPUL1|K562	42
chr12	56180981	56181981	RP5-1148A21.3|hela|ENSG00000139613|dwES	chr12	56181771	56181826	RBM15|K562	55
chr12	56180981	56181981	RP5-1148A21.3|hela|ENSG00000139613|dwES	chr12	56181015	56181100	HLTF|K562	85
chr12	56180981	56181981	RP5-1148A21.3|hela|ENSG00000139613|dwES	chr12	56181475	56181556	EIF4A3|HeLa	81
chr12	56180981	56181981	RP5-1148A21.3|hela|ENSG00000139613|dwES	chr12	56181061	56181158	SMNDC1|K562	97
chr12	56180981	56181981	RP5-1148A21.3|hela|ENSG00000139613|dwES	chr12	56181715	56181769	LIN28B|K562	54
chr12	56180981	56181981	RP5-1148A21.3|hela|ENSG00000139613|dwES	chr12	56180982	56181031	RBM15|K562	49
chr12	56180981	56181981	RP5-1148A21.3|hela|ENSG00000139613|dwES	chr12	56181706	56181750	RPS5|K562	44
chr12	56180981	56181981	RP5-1148A21.3|hela|ENSG00000139613|dwES	chr12	56181434	56181484	PRPF8|HepG2	50
chr12	56180981	56181981	RP5-1148A21.3|hela|ENSG00000139613|dwES	chr12	56181010	56181073	PPIG|HepG2	63
chr12	56180981	56181981	RP5-1148A21.3|hela|ENSG00000139613|dwES	chr12	56180996	56181025	PTBP1|K562	29
chr12	56180981	56181981	RP5-1148A21.3|hela|ENSG00000139613|dwES	chr12	56181737	56181819	PTBP1|K562	82
chr12	56180981	56181981	RP5-1148A21.3|hela|ENSG00000139613|dwES	chr12	56181490	56181590	EIF4G2|K562	100
chr12	56180981	56181981	RP5-1148A21.3|hela|ENSG00000139613|dwES	chr12	56181475	56181556	NOP58|HEK293	81
chr12	56180981	56181981	RP5-1148A21.3|hela|ENSG00000139613|dwES	chr12	56181021	56181074	SLTM|HepG2	53
chr12	56180981	56181981	RP5-1148A21.3|hela|ENSG00000139613|dwES	chr12	56181450	56181468	XRN2|K562	18
chr12	56180981	56181981	RP5-1148A21.3|hela|ENSG00000139613|dwES	chr12	56181441	56181479	PPIG|HepG2	38
chr12	56180981	56181981	RP5-1148A21.3|hela|ENSG00000139613|dwES	chr12	56181703	56181805	ZNF622|K562	102
chr12	56180981	56181981	RP5-1148A21.3|hela|ENSG00000139613|dwES	chr12	56181513	56181542	TIA1|K562	29
chr12	56180981	56181981	RP5-1148A21.3|hela|ENSG00000139613|dwES	chr12	56181096	56181156	SMNDC1|HepG2	60
chr12	56180981	56181981	RP5-1148A21.3|hela|ENSG00000139613|dwES	chr12	56181546	56181592	EIF4G2|K562	46
chr12	56180981	56181981	RP5-1148A21.3|hela|ENSG00000139613|dwES	chr12	56181790	56181823	FXR2|K562	33
chr12	56180981	56181981	RP5-1148A21.3|hela|ENSG00000139613|dwES	chr12	56180995	56181088	CPSF6|K562	93
chr12	56180981	56181981	RP5-1148A21.3|hela|ENSG00000139613|dwES	chr12	56181576	56181598	TRA2A|HepG2	22
chr12	56180981	56181981	RP5-1148A21.3|hela|ENSG00000139613|dwES	chr12	56181555	56181596	ZNF622|K562	41
chr12	56180981	56181981	RP5-1148A21.3|hela|ENSG00000139613|dwES	chr12	56181704	56181791	UCHL5|K562	87
chr12	56180981	56181981	RP5-1148A21.3|hela|ENSG00000139613|dwES	chr12	56181545	56181599	RBM15|HepG2	54
chr12	56180981	56181981	RP5-1148A21.3|hela|ENSG00000139613|dwES	chr12	56181086	56181107	DHX30|K562	21
chr12	56180981	56181981	RP5-1148A21.3|hela|ENSG00000139613|dwES	chr12	56181577	56181606	HNRNPL|K562	29
chr12	56180981	56181981	RP5-1148A21.3|hela|ENSG00000139613|dwES	chr12	56181270	56181318	ZNF622|K562	48
chr12	56180981	56181981	RP5-1148A21.3|hela|ENSG00000139613|dwES	chr12	56181052	56181100	HNRNPL|K562	48
chr12	56180981	56181981	RP5-1148A21.3|hela|ENSG00000139613|dwES	chr12	56181022	56181093	CPSF6|K562	71
chr12	56180981	56181981	RP5-1148A21.3|hela|ENSG00000139613|dwES	chr12	56180974	56181009	AKAP8L|K562	28
chr12	56180981	56181981	RP5-1148A21.3|hela|ENSG00000139613|dwES	chr12	56181709	56181784	AGGF1|K562	75
chr12	56180981	56181981	RP5-1148A21.3|hela|ENSG00000139613|dwES	chr12	56181069	56181148	U2AF1|K562	79
chr12	56180981	56181981	RP5-1148A21.3|hela|ENSG00000139613|dwES	chr12	56181704	56181789	TARDBP|K562	85
chr12	56180981	56181981	RP5-1148A21.3|hela|ENSG00000139613|dwES	chr12	56181703	56181767	DDX24|K562	64
chr12	56180981	56181981	RP5-1148A21.3|hela|ENSG00000139613|dwES	chr12	56181562	56181600	FASTKD2|K562	38
chr12	56180981	56181981	RP5-1148A21.3|hela|ENSG00000139613|dwES	chr12	56181707	56181737	PTBP1|K562	30
chr12	56180981	56181981	RP5-1148A21.3|hela|ENSG00000139613|dwES	chr12	56181496	56181582	MTPAP|K562	86
chr12	56180981	56181981	RP5-1148A21.3|hela|ENSG00000139613|dwES	chr12	56181724	56181739	TRA2A|K562	15
chr12	56180981	56181981	RP5-1148A21.3|hela|ENSG00000139613|dwES	chr12	56181800	56181811	PRPF8|HepG2	11
chr12	56180981	56181981	RP5-1148A21.3|hela|ENSG00000139613|dwES	chr12	56181729	56181746	GEMIN5|K562	17
chr12	56180981	56181981	RP5-1148A21.3|hela|ENSG00000139613|dwES	chr12	56181023	56181107	RBFOX2|K562	84
chr12	56180981	56181981	RP5-1148A21.3|hela|ENSG00000139613|dwES	chr12	56181827	56181836	RBM15|HepG2	9
chr12	56180981	56181981	RP5-1148A21.3|hela|ENSG00000139613|dwES	chr12	56181051	56181062	LSM11|K562	11
chr12	56180981	56181981	RP5-1148A21.3|hela|ENSG00000139613|dwES	chr12	56181278	56181316	FASTKD2|HepG2	38
chr12	56180981	56181981	RP5-1148A21.3|hela|ENSG00000139613|dwES	chr12	56181274	56181311	NCBP2|K562	37
chr12	56180981	56181981	RP5-1148A21.3|hela|ENSG00000139613|dwES	chr12	56181270	56181313	EIF3D|HepG2	43
chr12	56180981	56181981	RP5-1148A21.3|hela|ENSG00000139613|dwES	chr12	56180976	56181027	RBFOX2|K562	46
chr12	56180981	56181981	RP5-1148A21.3|hela|ENSG00000139613|dwES	chr12	56181703	56181705	MTPAP|K562	2
chr12	56180981	56181981	RP5-1148A21.3|hela|ENSG00000139613|dwES	chr12	56181068	56181115	DGCR8|HepG2	47
chr12	56180981	56181981	RP5-1148A21.3|hela|ENSG00000139613|dwES	chr12	56181707	56181762	METAP2|K562	55
chr12	56180981	56181981	RP5-1148A21.3|hela|ENSG00000139613|dwES	chr12	56181703	56181765	TRA2A|K562	62
chr12	56180981	56181981	RP5-1148A21.3|hela|ENSG00000139613|dwES	chr12	56181353	56181471	UCHL5|K562	118
chr12	56180981	56181981	RP5-1148A21.3|hela|ENSG00000139613|dwES	chr12	56181275	56181330	RBFOX2|K562	55
chr12	56180981	56181981	RP5-1148A21.3|hela|ENSG00000139613|dwES	chr12	56181565	56181578	KHDRBS1|K562	13
chr12	56180981	56181981	RP5-1148A21.3|hela|ENSG00000139613|dwES	chr12	56181048	56181111	DDX59|HepG2	63
chr12	56180981	56181981	RP5-1148A21.3|hela|ENSG00000139613|dwES	chr12	56181508	56181599	RBM15|K562	91
chr12	56180981	56181981	RP5-1148A21.3|hela|ENSG00000139613|dwES	chr12	56181128	56181160	DGCR8|K562	32
chr12	56180981	56181981	RP5-1148A21.3|hela|ENSG00000139613|dwES	chr12	56181486	56181523	TRA2A|HepG2	37
chr12	56180981	56181981	RP5-1148A21.3|hela|ENSG00000139613|dwES	chr12	56181067	56181113	TNRC6A|K562	46
chr12	56180981	56181981	RP5-1148A21.3|hela|ENSG00000139613|dwES	chr12	56181584	56181587	NOLC1|K562	3
chr12	56180981	56181981	RP5-1148A21.3|hela|ENSG00000139613|dwES	chr12	56181706	56181717	RBM5|HepG2	11
chr12	56180981	56181981	RP5-1148A21.3|hela|ENSG00000139613|dwES	chr12	56181129	56181171	U2AF2|K562	42
chr12	56180981	56181981	RP5-1148A21.3|hela|ENSG00000139613|dwES	chr12	56181709	56181747	NOL12|HepG2	38
chr12	56180981	56181981	RP5-1148A21.3|hela|ENSG00000139613|dwES	chr12	56181027	56181120	BUD13|K562	93
chr12	56180981	56181981	RP5-1148A21.3|hela|ENSG00000139613|dwES	chr12	56181481	56181491	RBM5|HepG2	10
chr12	56180981	56181981	RP5-1148A21.3|hela|ENSG00000139613|dwES	chr12	56181062	56181164	SMNDC1|K562	102
chr12	56180981	56181981	RP5-1148A21.3|hela|ENSG00000139613|dwES	chr12	56181703	56181813	SRSF7|K562	110
chr12	56180981	56181981	RP5-1148A21.3|hela|ENSG00000139613|dwES	chr12	56181484	56181490	EIF3H|HepG2	6
chr12	56180981	56181981	RP5-1148A21.3|hela|ENSG00000139613|dwES	chr12	56181023	56181082	AKAP8L|K562	59
chr12	56180981	56181981	RP5-1148A21.3|hela|ENSG00000139613|dwES	chr12	56181467	56181541	AGGF1|HepG2	74
chr12	56180981	56181981	RP5-1148A21.3|hela|ENSG00000139613|dwES	chr12	56181008	56181032	YBX3|K562	24
chr12	56180981	56181981	RP5-1148A21.3|hela|ENSG00000139613|dwES	chr12	56181481	56181486	DROSHA|K562	5
chr12	56180981	56181981	RP5-1148A21.3|hela|ENSG00000139613|dwES	chr12	56181701	56181768	EIF3H|HepG2	67
chr12	56180981	56181981	RP5-1148A21.3|hela|ENSG00000139613|dwES	chr12	56181454	56181477	U2AF1|HepG2	23
chr12	56180981	56181981	RP5-1148A21.3|hela|ENSG00000139613|dwES	chr12	56181703	56181788	AGGF1|K562	85
chr12	56180981	56181981	RP5-1148A21.3|hela|ENSG00000139613|dwES	chr12	56181083	56181101	EFTUD2|HepG2	18
chr12	56180981	56181981	RP5-1148A21.3|hela|ENSG00000139613|dwES	chr12	56180986	56181100	DDX24|K562	114
chr12	56180981	56181981	RP5-1148A21.3|hela|ENSG00000139613|dwES	chr12	56181457	56181488	CDC40|HepG2	31
chr12	56180981	56181981	RP5-1148A21.3|hela|ENSG00000139613|dwES	chr12	56181719	56181820	DDX24|K562	101
chr12	56180981	56181981	RP5-1148A21.3|hela|ENSG00000139613|dwES	chr12	56180977	56181005	ZNF622|K562	24
chr12	56180981	56181981	RP5-1148A21.3|hela|ENSG00000139613|dwES	chr12	56181725	56181763	TRA2A|HepG2	38
chr12	56180981	56181981	RP5-1148A21.3|hela|ENSG00000139613|dwES	chr12	56181786	56181832	BUD13|K562	46
chr12	56180981	56181981	RP5-1148A21.3|hela|ENSG00000139613|dwES	chr12	56181323	56181363	BCCIP|HepG2	40
chr12	56180981	56181981	RP5-1148A21.3|hela|ENSG00000139613|dwES	chr12	56181066	56181111	U2AF1|K562	45
chr12	56180981	56181981	RP5-1148A21.3|hela|ENSG00000139613|dwES	chr12	56181737	56181761	DDX6|K562	24
chr12	56180981	56181981	RP5-1148A21.3|hela|ENSG00000139613|dwES	chr12	56181495	56181555	TRA2A|K562	60
chr12	56180981	56181981	RP5-1148A21.3|hela|ENSG00000139613|dwES	chr12	56181551	56181598	HLTF|K562	47
chr12	56180981	56181981	RP5-1148A21.3|hela|ENSG00000139613|dwES	chr12	56180913	56181060	DDX55|K562	79
chr12	56180981	56181981	RP5-1148A21.3|hela|ENSG00000139613|dwES	chr12	56181717	56181784	NCBP2|HepG2	67
chr12	56180981	56181981	RP5-1148A21.3|hela|ENSG00000139613|dwES	chr12	56181393	56181439	RBM22|K562	46
chr12	56180981	56181981	RP5-1148A21.3|hela|ENSG00000139613|dwES	chr12	56181066	56181113	XRCC6|HepG2	47
chr12	56180981	56181981	RP5-1148A21.3|hela|ENSG00000139613|dwES	chr12	56181719	56181826	ZNF622|K562	107
chr12	56180981	56181981	RP5-1148A21.3|hela|ENSG00000139613|dwES	chr12	56181703	56181733	TRA2A|HepG2	30
chr12	56180981	56181981	RP5-1148A21.3|hela|ENSG00000139613|dwES	chr12	56180974	56181023	DGCR8|HepG2	42
chr12	56180981	56181981	RP5-1148A21.3|hela|ENSG00000139613|dwES	chr12	56181581	56181596	LSM11|K562	15
chr12	56180981	56181981	RP5-1148A21.3|hela|ENSG00000139613|dwES	chr12	56181284	56181330	TIA1|HepG2	46
chr12	56180981	56181981	RP5-1148A21.3|hela|ENSG00000139613|dwES	chr12	56181529	56181542	FXR1|K562	13
chr12	56180981	56181981	RP5-1148A21.3|hela|ENSG00000139613|dwES	chr12	56181580	56181598	SRSF1|K562	18
chr12	56180981	56181981	RP5-1148A21.3|hela|ENSG00000139613|dwES	chr12	56181332	56181358	HNRNPU|K562	26
chr12	56180981	56181981	RP5-1148A21.3|hela|ENSG00000139613|dwES	chr12	56181594	56181598	YWHAG|K562	4
chr12	56180981	56181981	RP5-1148A21.3|hela|ENSG00000139613|dwES	chr12	56181000	56181023	RPS11|K562	23
chr12	56180981	56181981	RP5-1148A21.3|hela|ENSG00000139613|dwES	chr12	56181463	56181568	UCHL5|HepG2	105
chr12	56180981	56181981	RP5-1148A21.3|hela|ENSG00000139613|dwES	chr12	56181354	56181389	XRN2|K562	35
chr12	56180981	56181981	RP5-1148A21.3|hela|ENSG00000139613|dwES	chr12	56181782	56181814	SF3B4|K562	32
chr12	56180981	56181981	RP5-1148A21.3|hela|ENSG00000139613|dwES	chr12	56181703	56181750	CSTF2T|K562	47
chr12	56180981	56181981	RP5-1148A21.3|hela|ENSG00000139613|dwES	chr12	56181795	56181833	UCHL5|K562	38
chr12	56180981	56181981	RP5-1148A21.3|hela|ENSG00000139613|dwES	chr12	56181329	56181362	PCBP2|HepG2	33
chr12	56180981	56181981	RP5-1148A21.3|hela|ENSG00000139613|dwES	chr12	56181074	56181095	SF3B1|K562	21
chr12	56180981	56181981	RP5-1148A21.3|hela|ENSG00000139613|dwES	chr12	56181063	56181099	YBX3|K562	36
chr12	56180981	56181981	RP5-1148A21.3|hela|ENSG00000139613|dwES	chr12	56180992	56181094	DDX6|K562	102
chr12	56180981	56181981	RP5-1148A21.3|hela|ENSG00000139613|dwES	chr12	56180969	56181063	METAP2|K562	82
chr12	56180981	56181981	RP5-1148A21.3|hela|ENSG00000139613|dwES	chr12	56181790	56181835	FXR1|K562	45
chr12	56180981	56181981	RP5-1148A21.3|hela|ENSG00000139613|dwES	chr12	56181725	56181754	PTBP1|HepG2	29
chr12	56180981	56181981	RP5-1148A21.3|hela|ENSG00000139613|dwES	chr12	56181390	56181421	RPS5|HepG2	31
chr12	56180981	56181981	RP5-1148A21.3|hela|ENSG00000139613|dwES	chr12	56181704	56181771	UCHL5|HepG2	67
chr12	56180981	56181981	RP5-1148A21.3|hela|ENSG00000139613|dwES	chr12	56180978	56181046	METAP2|K562	65
chr12	56180981	56181981	RP5-1148A21.3|hela|ENSG00000139613|dwES	chr12	56181715	56181784	RBFOX2|K562	69
chr12	56180981	56181981	RP5-1148A21.3|hela|ENSG00000139613|dwES	chr12	56181520	56181551	FXR2|K562	31
chr12	56180981	56181981	RP5-1148A21.3|hela|ENSG00000139613|dwES	chr12	56181721	56181801	AKAP8L|K562	80
chr12	56180981	56181981	RP5-1148A21.3|hela|ENSG00000139613|dwES	chr12	56181172	56181199	UCHL5|HepG2	27
chr12	56180981	56181981	RP5-1148A21.3|hela|ENSG00000139613|dwES	chr12	56181378	56181422	IGF2BP1|K562	44
chr12	56180981	56181981	RP5-1148A21.3|hela|ENSG00000139613|dwES	chr12	56180976	56181014	UCHL5|K562	33
chr12	56180981	56181981	RP5-1148A21.3|hela|ENSG00000139613|dwES	chr12	56181499	56181521	AGGF1|K562	22
chr12	56180981	56181981	RP5-1148A21.3|hela|ENSG00000139613|dwES	chr12	56181499	56181555	TRA2A|HepG2	56
chr12	56180981	56181981	RP5-1148A21.3|hela|ENSG00000139613|dwES	chr12	56180990	56181103	EIF4G2|K562	113
chr12	56180981	56181981	RP5-1148A21.3|hela|ENSG00000139613|dwES	chr12	56180986	56181019	TNRC6A|K562	33
chr12	56180981	56181981	RP5-1148A21.3|hela|ENSG00000139613|dwES	chr12	56181009	56181048	NCBP2|K562	39
chr12	56180981	56181981	RP5-1148A21.3|hela|ENSG00000139613|dwES	chr12	56181045	56181109	SAFB2|K562	64
chr12	56180981	56181981	RP5-1148A21.3|hela|ENSG00000139613|dwES	chr12	56181703	56181727	YBX3|K562	24
chr12	56180981	56181981	RP5-1148A21.3|hela|ENSG00000139613|dwES	chr12	56180992	56181017	LSM11|HepG2	25
chr12	56180981	56181981	RP5-1148A21.3|hela|ENSG00000139613|dwES	chr12	56181267	56181278	LSM11|HepG2	11
chr12	56180981	56181981	RP5-1148A21.3|hela|ENSG00000139613|dwES	chr12	56181065	56181123	U2AF2|HepG2	58
chr12	56180981	56181981	RP5-1148A21.3|hela|ENSG00000139613|dwES	chr12	56180991	56181024	AGGF1|K562	33
chr12	56180981	56181981	RP5-1148A21.3|hela|ENSG00000139613|dwES	chr12	56181535	56181574	PTBP1|K562	39
chr12	56180981	56181981	RP5-1148A21.3|hela|ENSG00000139613|dwES	chr12	56181417	56181456	AGGF1|K562	39
chr12	56180981	56181981	RP5-1148A21.3|hela|ENSG00000139613|dwES	chr12	56181559	56181598	HLTF|K562	39
chr12	56180981	56181981	RP5-1148A21.3|hela|ENSG00000139613|dwES	chr12	56181285	56181332	NOLC1|K562	47
chr12	56180981	56181981	RP5-1148A21.3|hela|ENSG00000139613|dwES	chr12	56181441	56181494	XRCC6|K562	53
chr12	56180981	56181981	RP5-1148A21.3|hela|ENSG00000139613|dwES	chr12	56181043	56181093	AGGF1|K562	50
chr12	56180981	56181981	RP5-1148A21.3|hela|ENSG00000139613|dwES	chr12	56181765	56181823	TRA2A|K562	58
chr12	56180981	56181981	RP5-1148A21.3|hela|ENSG00000139613|dwES	chr12	56181060	56181103	UCHL5|K562	43
chr12	56180981	56181981	RP5-1148A21.3|hela|ENSG00000139613|dwES	chr12	56181751	56181782	AKAP8L|K562	31
chr12	56180981	56181981	RP5-1148A21.3|hela|ENSG00000139613|dwES	chr12	56181437	56181481	BUD13|K562	44
chr12	56180981	56181981	RP5-1148A21.3|hela|ENSG00000139613|dwES	chr12	56181476	56181563	METAP2|K562	87
chr12	56180981	56181981	RP5-1148A21.3|hela|ENSG00000139613|dwES	chr12	56180975	56181015	HLTF|K562	34
chr12	56180981	56181981	RP5-1148A21.3|hela|ENSG00000139613|dwES	chr12	56180976	56181026	MTPAP|K562	45
chr12	56180981	56181981	RP5-1148A21.3|hela|ENSG00000139613|dwES	chr12	56181441	56181553	GEMIN5|K562	112
chr12	56180981	56181981	RP5-1148A21.3|hela|ENSG00000139613|dwES	chr12	56181488	56181572	SAFB2|K562	84
chr12	56180981	56181981	RP5-1148A21.3|hela|ENSG00000139613|dwES	chr12	56180997	56181065	EIF3D|HepG2	68
chr12	56180981	56181981	RP5-1148A21.3|hela|ENSG00000139613|dwES	chr12	56181171	56181215	U2AF2|K562	44
chr12	56180981	56181981	RP5-1148A21.3|hela|ENSG00000139613|dwES	chr12	56181017	56181077	BCCIP|HepG2	60
chr12	56180981	56181981	RP5-1148A21.3|hela|ENSG00000139613|dwES	chr12	56181249	56181331	HNRNPA1|K562	82
chr12	56180981	56181981	RP5-1148A21.3|hela|ENSG00000139613|dwES	chr12	56181036	56181159	SF3B4|K562	123
chr12	56180981	56181981	RP5-1148A21.3|hela|ENSG00000139613|dwES	chr12	56181321	56181338	U2AF2|K562	17
chr12	56180981	56181981	RP5-1148A21.3|hela|ENSG00000139613|dwES	chr12	56180980	56181033	FASTKD2|HepG2	52
chr12	56180981	56181981	RP5-1148A21.3|hela|ENSG00000139613|dwES	chr12	56181784	56181819	DDX3X|K562	35
chr12	56180981	56181981	RP5-1148A21.3|hela|ENSG00000139613|dwES	chr12	56180964	56181096	PTBP1|HEK293T	115
chr12	56180981	56181981	RP5-1148A21.3|hela|ENSG00000139613|dwES	chr12	56181031	56181115	GRWD1|HepG2	84
chr12	56180981	56181981	RP5-1148A21.3|hela|ENSG00000139613|dwES	chr12	56180976	56181023	AKAP8L|K562	42
chr12	56180981	56181981	RP5-1148A21.3|hela|ENSG00000139613|dwES	chr12	56181411	56181598	GRWD1|HepG2	187
chr12	56180981	56181981	RP5-1148A21.3|hela|ENSG00000139613|dwES	chr12	56181488	56181559	SRSF7|K562	71
chr12	56180981	56181981	RP5-1148A21.3|hela|ENSG00000139613|dwES	chr12	56181526	56181547	SRSF1|HepG2	21
chr12	56180981	56181981	RP5-1148A21.3|hela|ENSG00000139613|dwES	chr12	56181710	56181825	NOLC1|K562	115
chr12	56180981	56181981	RP5-1148A21.3|hela|ENSG00000139613|dwES	chr12	56181007	56181096	XRN2|K562	89
chr12	56180981	56181981	RP5-1148A21.3|hela|ENSG00000139613|dwES	chr12	56181564	56181602	DDX55|HepG2	38
chr12	56180981	56181981	RP5-1148A21.3|hela|ENSG00000139613|dwES	chr12	56181512	56181553	LIN28B|K562	41
chr12	56180981	56181981	RP5-1148A21.3|hela|ENSG00000139613|dwES	chr12	56180970	56181060	UCHL5|HepG2	79
chr12	56180981	56181981	RP5-1148A21.3|hela|ENSG00000139613|dwES	chr12	56181703	56181791	PPIG|HepG2	88
chr12	56180981	56181981	RP5-1148A21.3|hela|ENSG00000139613|dwES	chr12	56181500	56181539	SND1|K562	39
chr12	56180981	56181981	RP5-1148A21.3|hela|ENSG00000139613|dwES	chr12	56181554	56181592	CSTF2T|K562	38
chr12	56180981	56181981	RP5-1148A21.3|hela|ENSG00000139613|dwES	chr12	56181721	56181757	NOL12|HepG2	36
chr12	56180981	56181981	RP5-1148A21.3|hela|ENSG00000139613|dwES	chr12	56181277	56181326	HNRNPL|HepG2	49
chr12	56180981	56181981	RP5-1148A21.3|hela|ENSG00000139613|dwES	chr12	56181467	56181489	DDX55|HepG2	22
chr12	56180981	56181981	RP5-1148A21.3|hela|ENSG00000139613|dwES	chr12	56181511	56181554	YBX3|K562	43
chr12	56180981	56181981	RP5-1148A21.3|hela|ENSG00000139613|dwES	chr12	56181974	56182042	PRPF8|HepG2	7
chr12	56180981	56181981	RP5-1148A21.3|hela|ENSG00000139613|dwES	chr12	56181490	56181549	PPIG|HepG2	59
chr12	56180981	56181981	RP5-1148A21.3|hela|ENSG00000139613|dwES	chr12	56181391	56181443	RBM22|K562	52
chr12	56180981	56181981	RP5-1148A21.3|hela|ENSG00000139613|dwES	chr12	56181052	56181141	PRPF8|HepG2	89
chr12	56180981	56181981	RP5-1148A21.3|hela|ENSG00000139613|dwES	chr12	56181503	56181550	NCBP2|K562	47
chr12	56180981	56181981	RP5-1148A21.3|hela|ENSG00000139613|dwES	chr12	56181035	56181081	TRA2A|K562	46
chr12	56180981	56181981	RP5-1148A21.3|hela|ENSG00000139613|dwES	chr12	56181555	56181596	TRA2A|K562	41
chr12	56180981	56181981	RP5-1148A21.3|hela|ENSG00000139613|dwES	chr12	56181474	56181534	BUD13|K562	60
chr12	56180981	56181981	RP5-1148A21.3|hela|ENSG00000139613|dwES	chr12	56181023	56181075	FASTKD2|HepG2	52
chr12	56180981	56181981	RP5-1148A21.3|hela|ENSG00000139613|dwES	chr12	56181467	56181586	MTPAP|K562	119
chr12	56180981	56181981	RP5-1148A21.3|hela|ENSG00000139613|dwES	chr12	56181047	56181084	NSUN2|K562	37
chr12	56180981	56181981	RP5-1148A21.3|hela|ENSG00000139613|dwES	chr12	56181566	56181598	SLTM|K562	32
chr12	56180981	56181981	RP5-1148A21.3|hela|ENSG00000139613|dwES	chr12	56181016	56181051	LARP4|HepG2	35
chr12	56180981	56181981	RP5-1148A21.3|hela|ENSG00000139613|dwES	chr12	56181741	56181769	MTPAP|K562	28
chr12	56180981	56181981	RP5-1148A21.3|hela|ENSG00000139613|dwES	chr12	56181004	56181081	SRSF1|HepG2	77
chr12	56180981	56181981	RP5-1148A21.3|hela|ENSG00000139613|dwES	chr12	56181781	56181827	TRA2A|K562	46
chr12	56180981	56181981	RP5-1148A21.3|hela|ENSG00000139613|dwES	chr12	56181703	56181753	IGF2BP3|HepG2	50
chr12	56180981	56181981	RP5-1148A21.3|hela|ENSG00000139613|dwES	chr12	56181703	56181766	MTPAP|K562	63
chr12	56180981	56181981	RP5-1148A21.3|hela|ENSG00000139613|dwES	chr12	56181189	56181336	KHSRP|K562	147
chr12	56180981	56181981	RP5-1148A21.3|hela|ENSG00000139613|dwES	chr12	56181333	56181363	SMNDC1|HepG2	30
chr12	56180981	56181981	RP5-1148A21.3|hela|ENSG00000139613|dwES	chr12	56181047	56181082	PUM2|K562	35
chr12	56180981	56181981	RP5-1148A21.3|hela|ENSG00000139613|dwES	chr12	56181509	56181562	YWHAG|K562	53
chr12	56180981	56181981	RP5-1148A21.3|hela|ENSG00000139613|dwES	chr12	56181260	56181325	UCHL5|HepG2	65
chr12	56180981	56181981	RP5-1148A21.3|hela|ENSG00000139613|dwES	chr12	56181780	56181822	SAFB2|K562	42
chr12	56180981	56181981	RP5-1148A21.3|hela|ENSG00000139613|dwES	chr12	56181203	56181242	PUM2|K562	39
chr12	56180981	56181981	RP5-1148A21.3|hela|ENSG00000139613|dwES	chr12	56181354	56181385	RBFOX2|HepG2	31
chr12	56180981	56181981	RP5-1148A21.3|hela|ENSG00000139613|dwES	chr12	56181519	56181566	FXR2|K562	47
chr12	56180981	56181981	RP5-1148A21.3|hela|ENSG00000139613|dwES	chr12	56181247	56181329	UCHL5|K562	82
chr12	56180981	56181981	RP5-1148A21.3|hela|ENSG00000139613|dwES	chr12	56180980	56181082	DDX24|K562	101
chr12	56180981	56181981	RP5-1148A21.3|hela|ENSG00000139613|dwES	chr12	56181032	56181079	SMNDC1|HepG2	47
chr12	56180981	56181981	RP5-1148A21.3|hela|ENSG00000139613|dwES	chr12	56181454	56181486	CSTF2T|HepG2	32
chr12	56180981	56181981	RP5-1148A21.3|hela|ENSG00000139613|dwES	chr12	56181268	56181323	RBFOX2|K562	55
chr12	56180981	56181981	RP5-1148A21.3|hela|ENSG00000139613|dwES	chr12	56181703	56181712	EIF4G2|K562	9
chr12	56180981	56181981	RP5-1148A21.3|hela|ENSG00000139613|dwES	chr12	56181723	56181772	PTBP1|HepG2	49
chr12	56180981	56181981	RP5-1148A21.3|hela|ENSG00000139613|dwES	chr12	56181076	56181108	DDX6|K562	32
chr12	56180981	56181981	RP5-1148A21.3|hela|ENSG00000139613|dwES	chr12	56180980	56181022	RBM15|HepG2	41
chr12	56180981	56181981	RP5-1148A21.3|hela|ENSG00000139613|dwES	chr12	56181478	56181528	LSM11|K562	50
chr12	56180981	56181981	RP5-1148A21.3|hela|ENSG00000139613|dwES	chr12	56180974	56181008	TROVE2|HepG2	27
chr12	56180981	56181981	RP5-1148A21.3|hela|ENSG00000139613|dwES	chr12	56181515	56181559	FMR1|K562	44
chr12	56180981	56181981	RP5-1148A21.3|hela|ENSG00000139613|dwES	chr12	56181008	56181047	DGCR8|HepG2	39
chr12	56180981	56181981	RP5-1148A21.3|hela|ENSG00000139613|dwES	chr12	56181057	56181104	UCHL5|HepG2	47
chr12	56180981	56181981	RP5-1148A21.3|hela|ENSG00000139613|dwES	chr12	56181522	56181543	TBRG4|K562	21
chr12	56180981	56181981	RP5-1148A21.3|hela|ENSG00000139613|dwES	chr12	56181773	56181825	EFTUD2|HepG2	52
chr12	56180981	56181981	RP5-1148A21.3|hela|ENSG00000139613|dwES	chr12	56181156	56181211	PCBP2|HepG2	55
chr12	56180981	56181981	RP5-1148A21.3|hela|ENSG00000139613|dwES	chr12	56181715	56181829	TARDBP|K562	114
chr12	56180981	56181981	RP5-1148A21.3|hela|ENSG00000139613|dwES	chr12	56181209	56181236	ZRANB2|K562	27
chr12	56180981	56181981	RP5-1148A21.3|hela|ENSG00000139613|dwES	chr12	56181571	56181590	FMR1|K562	19
chr12	56180981	56181981	RP5-1148A21.3|hela|ENSG00000139613|dwES	chr12	56181493	56181542	AKAP8L|K562	49
chr12	56180981	56181981	RP5-1148A21.3|hela|ENSG00000139613|dwES	chr12	56181104	56181147	SF3A3|HepG2	43
chr12	56180981	56181981	RP5-1148A21.3|hela|ENSG00000139613|dwES	chr12	56181266	56181324	LARP4|HepG2	58
chr12	56180981	56181981	RP5-1148A21.3|hela|ENSG00000139613|dwES	chr12	56181548	56181584	DDX24|K562	36
chr12	56180981	56181981	RP5-1148A21.3|hela|ENSG00000139613|dwES	chr12	56180991	56181015	LARP4|K562	24
chr12	56180981	56181981	RP5-1148A21.3|hela|ENSG00000139613|dwES	chr12	56181542	56181553	PTBP1|HepG2	11
chr12	56180981	56181981	RP5-1148A21.3|hela|ENSG00000139613|dwES	chr12	56181533	56181561	DDX42|K562	28
chr12	56180981	56181981	RP5-1148A21.3|hela|ENSG00000139613|dwES	chr12	56181440	56181460	HNRNPK|K562	20
chr12	56180981	56181981	RP5-1148A21.3|hela|ENSG00000139613|dwES	chr12	56181560	56181600	AGGF1|K562	40
chr12	56180981	56181981	RP5-1148A21.3|hela|ENSG00000139613|dwES	chr12	56181473	56181598	DDX24|K562	125
chr12	56180981	56181981	RP5-1148A21.3|hela|ENSG00000139613|dwES	chr12	56180991	56181098	AARS|K562	107
chr12	56180981	56181981	RP5-1148A21.3|hela|ENSG00000139613|dwES	chr12	56181069	56181105	GEMIN5|K562	36
chr12	56180981	56181981	RP5-1148A21.3|hela|ENSG00000139613|dwES	chr12	56180990	56181010	ILF3|K562	20
chr12	56180981	56181981	RP5-1148A21.3|hela|ENSG00000139613|dwES	chr12	56181318	56181367	CSTF2T|HepG2	49
chr12	56180981	56181981	RP5-1148A21.3|hela|ENSG00000139613|dwES	chr12	56181442	56181585	RBFOX2|K562	143
chr12	56180981	56181981	RP5-1148A21.3|hela|ENSG00000139613|dwES	chr12	56181279	56181303	EIF3D|HepG2	24
chr12	56180981	56181981	RP5-1148A21.3|hela|ENSG00000139613|dwES	chr12	56180993	56181072	TRA2A|K562	79
chr12	56180981	56181981	RP5-1148A21.3|hela|ENSG00000139613|dwES	chr12	56181316	56181345	TAF15|K562	29
chr12	56180981	56181981	RP5-1148A21.3|hela|ENSG00000139613|dwES	chr12	56180995	56181028	IGF2BP2|K562	33
chr12	56180981	56181981	RP5-1148A21.3|hela|ENSG00000139613|dwES	chr12	56181287	56181322	SRSF1|K562	35
chr12	56180981	56181981	RP5-1148A21.3|hela|ENSG00000139613|dwES	chr12	56181727	56181760	YBX3|K562	33
chr12	56180981	56181981	RP5-1148A21.3|hela|ENSG00000139613|dwES	chr12	56181114	56181157	SF3B4|HepG2	43
chr12	56180981	56181981	RP5-1148A21.3|hela|ENSG00000139613|dwES	chr12	56181060	56181120	U2AF2|HepG2	60
chr12	56180981	56181981	RP5-1148A21.3|hela|ENSG00000139613|dwES	chr12	56181792	56181824	CPSF6|K562	32
chr12	56180981	56181981	RP5-1148A21.3|hela|ENSG00000139613|dwES	chr12	56181724	56181749	GPKOW|K562	25
chr12	56180981	56181981	RP5-1148A21.3|hela|ENSG00000139613|dwES	chr12	56181475	56181559	HLTF|K562	84
chr12	56180981	56181981	RP5-1148A21.3|hela|ENSG00000139613|dwES	chr12	56181301	56181333	AARS|K562	32
chr12	56180981	56181981	RP5-1148A21.3|hela|ENSG00000139613|dwES	chr12	56181010	56181076	RBFOX2|HepG2	66
chr12	56180981	56181981	RP5-1148A21.3|hela|ENSG00000139613|dwES	chr12	56181561	56181596	PPIG|HepG2	35
chr12	56180981	56181981	RP5-1148A21.3|hela|ENSG00000139613|dwES	chr12	56181413	56181542	GRWD1|HepG2	129
chr12	56180981	56181981	RP5-1148A21.3|hela|ENSG00000139613|dwES	chr12	56181412	56181467	MTPAP|K562	55
chr12	56180981	56181981	RP5-1148A21.3|hela|ENSG00000139613|dwES	chr12	56181714	56181755	FXR2|K562	41
chr12	56180981	56181981	RP5-1148A21.3|hela|ENSG00000139613|dwES	chr12	56181705	56181713	ZNF622|K562	8
chr12	56180981	56181981	RP5-1148A21.3|hela|ENSG00000139613|dwES	chr12	56181022	56181083	XRCC6|K562	61
chr12	56180981	56181981	RP5-1148A21.3|hela|ENSG00000139613|dwES	chr12	56181536	56181576	SLTM|K562	40
chr12	56180981	56181981	RP5-1148A21.3|hela|ENSG00000139613|dwES	chr12	56181444	56181458	DDX55|K562	14
chr12	56180981	56181981	RP5-1148A21.3|hela|ENSG00000139613|dwES	chr12	56181503	56181530	TARDBP|K562	27
chr12	56180981	56181981	RP5-1148A21.3|hela|ENSG00000139613|dwES	chr12	56181534	56181577	XRN2|K562	43
chr12	56180981	56181981	RP5-1148A21.3|hela|ENSG00000139613|dwES	chr12	56181004	56181105	SRSF1|K562	101
chr12	56180981	56181981	RP5-1148A21.3|hela|ENSG00000139613|dwES	chr12	56181703	56181712	FMR1|K562	9
chr12	56180981	56181981	RP5-1148A21.3|hela|ENSG00000139613|dwES	chr12	56180972	56180994	RBM5|HepG2	13
chr12	56180981	56181981	RP5-1148A21.3|hela|ENSG00000139613|dwES	chr12	56181100	56181190	SF3B4|HepG2	90
chr12	56180981	56181981	RP5-1148A21.3|hela|ENSG00000139613|dwES	chr12	56181793	56181816	BUD13|K562	23
chr12	56180981	56181981	RP5-1148A21.3|hela|ENSG00000139613|dwES	chr12	56180993	56181000	HNRNPK|K562	7
chr12	56180981	56181981	RP5-1148A21.3|hela|ENSG00000139613|dwES	chr12	56181703	56181710	DDX55|HepG2	7
chr12	56180981	56181981	RP5-1148A21.3|hela|ENSG00000139613|dwES	chr12	56180975	56181026	CSTF2|HepG2	45
chr12	56180981	56181981	RP5-1148A21.3|hela|ENSG00000139613|dwES	chr12	56181031	56181161	SF3B4|K562	130
chr12	56180981	56181981	RP5-1148A21.3|hela|ENSG00000139613|dwES	chr12	56181510	56181538	PUM2|K562	28
chr12	56180981	56181981	RP5-1148A21.3|hela|ENSG00000139613|dwES	chr12	56181169	56181184	HNRNPL|K562	15
chr12	56180981	56181981	RP5-1148A21.3|hela|ENSG00000139613|dwES	chr12	56181439	56181449	SUB1|HepG2	10
chr12	56180981	56181981	RP5-1148A21.3|hela|ENSG00000139613|dwES	chr12	56181438	56181478	XRCC6|K562	40
chr12	56180981	56181981	RP5-1148A21.3|hela|ENSG00000139613|dwES	chr12	56181785	56181818	U2AF1|HepG2	33
chr12	56180981	56181981	RP5-1148A21.3|hela|ENSG00000139613|dwES	chr12	56181356	56181399	SUPV3L1|HepG2	43
chr12	56180981	56181981	RP5-1148A21.3|hela|ENSG00000139613|dwES	chr12	56181046	56181103	METAP2|K562	57
chr12	56180981	56181981	RP5-1148A21.3|hela|ENSG00000139613|dwES	chr12	56180985	56181052	ZNF622|K562	67
chr12	56180981	56181981	RP5-1148A21.3|hela|ENSG00000139613|dwES	chr12	56181447	56181462	XRN2|HepG2	15
chr12	56180981	56181981	RP5-1148A21.3|hela|ENSG00000139613|dwES	chr12	56181292	56181377	GRWD1|HepG2	85
chr12	56180981	56181981	RP5-1148A21.3|hela|ENSG00000139613|dwES	chr12	56180987	56181099	FXR1|K562	112
chr12	56180981	56181981	RP5-1148A21.3|hela|ENSG00000139613|dwES	chr12	56180967	56181082	FXR1|K562	101
chr12	56180981	56181981	RP5-1148A21.3|hela|ENSG00000139613|dwES	chr12	56181290	56181344	LSM11|K562	54
chr12	56180981	56181981	RP5-1148A21.3|hela|ENSG00000139613|dwES	chr12	56181026	56181079	IGF2BP3|HepG2	53
chr12	56180981	56181981	RP5-1148A21.3|hela|ENSG00000139613|dwES	chr12	56181730	56181762	TNRC6A|K562	32
chr12	56180981	56181981	RP5-1148A21.3|hela|ENSG00000139613|dwES	chr12	56181587	56181592	EIF3D|HepG2	5
chr12	56180981	56181981	RP5-1148A21.3|hela|ENSG00000139613|dwES	chr12	56181089	56181110	SUPV3L1|HepG2	21
chr12	56180981	56181981	RP5-1148A21.3|hela|ENSG00000139613|dwES	chr12	56181732	56181763	SND1|K562	31
chr12	56180981	56181981	RP5-1148A21.3|hela|ENSG00000139613|dwES	chr12	56181268	56181369	HNRNPA1|HepG2	101
chr12	56180981	56181981	RP5-1148A21.3|hela|ENSG00000139613|dwES	chr12	56181500	56181536	ZNF622|K562	36
chr12	56180981	56181981	RP5-1148A21.3|hela|ENSG00000139613|dwES	chr12	56181703	56181722	CDC40|HepG2	19
chr12	56180981	56181981	RP5-1148A21.3|hela|ENSG00000139613|dwES	chr12	56181496	56181542	SRSF1|K562	46
chr12	56180981	56181981	RP5-1148A21.3|hela|ENSG00000139613|dwES	chr12	56180985	56181081	FXR2|K562	96
chr12	56180981	56181981	RP5-1148A21.3|hela|ENSG00000139613|dwES	chr12	56181070	56181121	HNRNPUL1|K562	51
chr12	56180981	56181981	RP5-1148A21.3|hela|ENSG00000139613|dwES	chr12	56180975	56181010	BUD13|K562	29
chr12	56180981	56181981	RP5-1148A21.3|hela|ENSG00000139613|dwES	chr12	56181504	56181573	RBM15|K562	69
chr12	56180981	56181981	RP5-1148A21.3|hela|ENSG00000139613|dwES	chr12	56181712	56181763	YBX3|K562	51
chr12	56180981	56181981	RP5-1148A21.3|hela|ENSG00000139613|dwES	chr12	56180995	56181101	BUD13|HepG2	106
chr12	56180981	56181981	RP5-1148A21.3|hela|ENSG00000139613|dwES	chr12	56181706	56181768	FXR1|K562	62
chr12	56180981	56181981	RP5-1148A21.3|hela|ENSG00000139613|dwES	chr12	56181827	56181834	XRCC6|HepG2	7
chr12	56180981	56181981	RP5-1148A21.3|hela|ENSG00000139613|dwES	chr12	56180964	56181014	AGGF1|HepG2	33
chr12	56180981	56181981	RP5-1148A21.3|hela|ENSG00000139613|dwES	chr12	56181110	56181146	GTF2F1|K562	36
chr12	56180981	56181981	RP5-1148A21.3|hela|ENSG00000139613|dwES	chr12	56181041	56181093	FTO|K562	52
chr12	56180981	56181981	RP5-1148A21.3|hela|ENSG00000139613|dwES	chr12	56180987	56181033	DHX30|K562	46
chr12	56180981	56181981	RP5-1148A21.3|hela|ENSG00000139613|dwES	chr12	56181053	56181065	RBM15|K562	12
chr12	56180981	56181981	RP5-1148A21.3|hela|ENSG00000139613|dwES	chr12	56181035	56181122	SND1|K562	87
chr12	56180981	56181981	RP5-1148A21.3|hela|ENSG00000139613|dwES	chr12	56181709	56181771	RBM15|K562	62
chr12	56180981	56181981	RP5-1148A21.3|hela|ENSG00000139613|dwES	chr12	56181703	56181773	BUD13|K562	70
chr12	56180981	56181981	RP5-1148A21.3|hela|ENSG00000139613|dwES	chr12	56181042	56181079	HNRNPA1|K562	37
chr12	56180981	56181981	RP5-1148A21.3|hela|ENSG00000139613|dwES	chr12	56181714	56181739	SRSF9|HepG2	25
chr12	56180981	56181981	RP5-1148A21.3|hela|ENSG00000139613|dwES	chr12	56181705	56181776	NOP58|HEK293	71
chr12	56180981	56181981	RP5-1148A21.3|hela|ENSG00000139613|dwES	chr12	56180980	56181095	EIF3H|HepG2	114
chr12	56180981	56181981	RP5-1148A21.3|hela|ENSG00000139613|dwES	chr12	56181092	56181105	EFTUD2|K562	13
chr12	56180981	56181981	RP5-1148A21.3|hela|ENSG00000139613|dwES	chr12	56180988	56181099	AGGF1|K562	111
chr12	56180981	56181981	RP5-1148A21.3|hela|ENSG00000139613|dwES	chr12	56181036	56181066	HNRNPL|K562	30
chr12	56180981	56181981	RP5-1148A21.3|hela|ENSG00000139613|dwES	chr12	56181273	56181333	ZNF622|K562	60
chr12	56180981	56181981	RP5-1148A21.3|hela|ENSG00000139613|dwES	chr12	56181464	56181503	GPKOW|K562	39
chr12	56180981	56181981	RP5-1148A21.3|hela|ENSG00000139613|dwES	chr12	56181492	56181583	CPSF6|K562	91
chr12	56180981	56181981	RP5-1148A21.3|hela|ENSG00000139613|dwES	chr12	56181494	56181525	EFTUD2|HepG2	31
chr12	56180981	56181981	RP5-1148A21.3|hela|ENSG00000139613|dwES	chr12	56181759	56181806	PUM2|K562	47
chr12	56180981	56181981	RP5-1148A21.3|hela|ENSG00000139613|dwES	chr12	56181792	56181832	DGCR8|HepG2	40
chr12	56180981	56181981	RP5-1148A21.3|hela|ENSG00000139613|dwES	chr12	56181479	56181530	SAFB2|K562	51
chr12	56180981	56181981	RP5-1148A21.3|hela|ENSG00000139613|dwES	chr12	56181073	56181114	U2AF1|HepG2	41
chr12	56180981	56181981	RP5-1148A21.3|hela|ENSG00000139613|dwES	chr12	56181783	56181834	XRCC6|K562	51
chr12	56180981	56181981	RP5-1148A21.3|hela|ENSG00000139613|dwES	chr12	56181703	56181813	SRSF1|K562	110
chr12	56180981	56181981	RP5-1148A21.3|hela|ENSG00000139613|dwES	chr12	56181705	56181719	SMNDC1|K562	14
chr12	56180981	56181981	RP5-1148A21.3|hela|ENSG00000139613|dwES	chr12	56181788	56181802	EIF3H|HepG2	14
chr12	56180981	56181981	RP5-1148A21.3|hela|ENSG00000139613|dwES	chr12	56180983	56181085	PPIG|HepG2	102
chr12	56180981	56181981	RP5-1148A21.3|hela|ENSG00000139613|dwES	chr12	56181459	56181500	ZNF622|K562	41
chr12	56180981	56181981	RP5-1148A21.3|hela|ENSG00000139613|dwES	chr12	56181709	56181759	PPIL4|K562	50
chr12	56180981	56181981	RP5-1148A21.3|hela|ENSG00000139613|dwES	chr12	56180976	56181072	YBX3|K562	91
chr12	56180981	56181981	RP5-1148A21.3|hela|ENSG00000139613|dwES	chr12	56181443	56181483	PRPF8|HepG2	40
chr12	56180981	56181981	RP5-1148A21.3|hela|ENSG00000139613|dwES	chr12	56181703	56181754	PPIG|HepG2	51
chr12	56180981	56181981	RP5-1148A21.3|hela|ENSG00000139613|dwES	chr12	56181712	56181750	FMR1|K562	38
chr12	56180981	56181981	RP5-1148A21.3|hela|ENSG00000139613|dwES	chr12	56180990	56181093	YWHAG|K562	103
chr12	56180981	56181981	RP5-1148A21.3|hela|ENSG00000139613|dwES	chr12	56181113	56181167	SF3A3|HepG2	54
chr12	56180981	56181981	RP5-1148A21.3|hela|ENSG00000139613|dwES	chr12	56181083	56181103	EIF3H|HepG2	20
chr12	56180981	56181981	RP5-1148A21.3|hela|ENSG00000139613|dwES	chr12	56181035	56181129	U2AF2|K562	94
chr12	56180981	56181981	RP5-1148A21.3|hela|ENSG00000139613|dwES	chr12	56181703	56181743	IGF2BP3|HepG2	40
chr12	56180981	56181981	RP5-1148A21.3|hela|ENSG00000139613|dwES	chr12	56181345	56181396	EFTUD2|HepG2	51
chr12	56180981	56181981	RP5-1148A21.3|hela|ENSG00000139613|dwES	chr12	56181480	56181556	UCHL5|K562	76
chr12	56180981	56181981	RP5-1148A21.3|hela|ENSG00000139613|dwES	chr12	56181705	56181776	EIF4A3|HeLa	71
chr12	56180981	56181981	RP5-1148A21.3|hela|ENSG00000139613|dwES	chr12	56181703	56181777	RBM15|K562	74
chr12	56180981	56181981	RP5-1148A21.3|hela|ENSG00000139613|dwES	chr12	56181589	56181598	HNRNPU|K562	9
chr12	56180981	56181981	RP5-1148A21.3|hela|ENSG00000139613|dwES	chr12	56181512	56181550	FMR1|K562	38
chr12	56180981	56181981	RP5-1148A21.3|hela|ENSG00000139613|dwES	chr12	56181731	56181736	LSM11|HepG2	5
chr12	56180981	56181981	RP5-1148A21.3|hela|ENSG00000139613|dwES	chr12	56181450	56181486	EIF3D|HepG2	36
chr12	56180981	56181981	RP5-1148A21.3|hela|ENSG00000139613|dwES	chr12	56181821	56181832	PRPF8|HepG2	11
chr12	56180981	56181981	RP5-1148A21.3|hela|ENSG00000139613|dwES	chr12	56181805	56181831	YBX3|K562	26
chr12	56180981	56181981	RP5-1148A21.3|hela|ENSG00000139613|dwES	chr12	56181171	56181240	U2AF1|K562	69
chr12	56180981	56181981	RP5-1148A21.3|hela|ENSG00000139613|dwES	chr12	56181197	56181221	SUPV3L1|HepG2	24
chr12	56180981	56181981	RP5-1148A21.3|hela|ENSG00000139613|dwES	chr12	56181462	56181473	EFTUD2|HepG2	11
chr12	56180981	56181981	RP5-1148A21.3|hela|ENSG00000139613|dwES	chr12	56181773	56181821	IGF2BP1|K562	48
chr12	56180981	56181981	RP5-1148A21.3|hela|ENSG00000139613|dwES	chr12	56181449	56181480	SUB1|HepG2	31
chr12	56180981	56181981	RP5-1148A21.3|hela|ENSG00000139613|dwES	chr12	56181265	56181345	UCHL5|HepG2	80
chr12	56180981	56181981	RP5-1148A21.3|hela|ENSG00000139613|dwES	chr12	56181590	56181595	NOLC1|K562	5
chr12	56180981	56181981	RP5-1148A21.3|hela|ENSG00000139613|dwES	chr12	56181070	56181106	PRPF8|K562	36
chr12	56180981	56181981	RP5-1148A21.3|hela|ENSG00000139613|dwES	chr12	56181706	56181765	FXR2|K562	59
chr12	56180981	56181981	RP5-1148A21.3|hela|ENSG00000139613|dwES	chr12	56180977	56181099	HLTF|K562	118
chr14	20474272	20475272	RP5-1148A21.3|hela|ENSG00000198805|dwES	chr14	20474915	20474925	SND1|K562	10
chr14	20474272	20475272	RP5-1148A21.3|hela|ENSG00000198805|dwES	chr14	20475097	20475124	RBFOX2|K562	27
chr14	20474272	20475272	RP5-1148A21.3|hela|ENSG00000198805|dwES	chr14	20475176	20475222	DDX55|K562	46
chr14	20474272	20475272	RP5-1148A21.3|hela|ENSG00000198805|dwES	chr14	20475083	20475130	UCHL5|K562	47
chr14	20474272	20475272	RP5-1148A21.3|hela|ENSG00000198805|dwES	chr14	20475077	20475139	SND1|K562	62
chr14	20474272	20475272	RP5-1148A21.3|hela|ENSG00000198805|dwES	chr14	20474829	20474890	RPS3|K562	61
chr14	20474272	20475272	RP5-1148A21.3|hela|ENSG00000198805|dwES	chr14	20474912	20474943	AKAP8L|K562	31
chr14	20474272	20475272	RP5-1148A21.3|hela|ENSG00000198805|dwES	chr14	20475180	20475214	DDX55|HepG2	34
chr14	20474272	20475272	RP5-1148A21.3|hela|ENSG00000198805|dwES	chr14	20474823	20474897	UCHL5|HepG2	74
chr14	20474272	20475272	RP5-1148A21.3|hela|ENSG00000198805|dwES	chr14	20475217	20475312	PRPF8|HepG2	55
chr14	20474272	20475272	RP5-1148A21.3|hela|ENSG00000198805|dwES	chr14	20474748	20474850	ZRANB2|K562	102
chr14	20474272	20475272	RP5-1148A21.3|hela|ENSG00000198805|dwES	chr14	20474839	20474859	PRPF8|HepG2	20
chr14	20474272	20475272	RP5-1148A21.3|hela|ENSG00000198805|dwES	chr14	20475174	20475211	DDX3X|HepG2	37
chr14	20474272	20475272	RP5-1148A21.3|hela|ENSG00000198805|dwES	chr14	20475174	20475213	NCBP2|K562	39
chr14	20474272	20475272	RP5-1148A21.3|hela|ENSG00000198805|dwES	chr14	20475183	20475250	RBM15|K562	67
chr14	20474272	20475272	RP5-1148A21.3|hela|ENSG00000198805|dwES	chr14	20475115	20475211	CPSF6|K562	96
chr14	20474272	20475272	RP5-1148A21.3|hela|ENSG00000198805|dwES	chr14	20474981	20475018	RBM22|K562	37
chr14	20474272	20475272	RP5-1148A21.3|hela|ENSG00000198805|dwES	chr14	20475163	20475208	RBM15|K562	45
chr14	20474272	20475272	RP5-1148A21.3|hela|ENSG00000198805|dwES	chr14	20475075	20475130	PPIG|HepG2	55
chr14	20474272	20475272	RP5-1148A21.3|hela|ENSG00000198805|dwES	chr14	20474772	20474797	SND1|K562	25
chr14	20474272	20475272	RP5-1148A21.3|hela|ENSG00000198805|dwES	chr14	20475090	20475129	NOLC1|K562	39
chr14	20474272	20475272	RP5-1148A21.3|hela|ENSG00000198805|dwES	chr14	20475140	20475228	SRSF1|HepG2	88
chr14	20474272	20475272	RP5-1148A21.3|hela|ENSG00000198805|dwES	chr14	20475073	20475204	SRSF1|HepG2	131
chr14	20474272	20475272	RP5-1148A21.3|hela|ENSG00000198805|dwES	chr14	20475198	20475251	LIN28B|HepG2	53
chr14	20474272	20475272	RP5-1148A21.3|hela|ENSG00000198805|dwES	chr14	20474990	20475058	BUD13|HepG2	68
chr14	20474272	20475272	RP5-1148A21.3|hela|ENSG00000198805|dwES	chr14	20474778	20474791	FXR1|K562	13
chr14	20474272	20475272	RP5-1148A21.3|hela|ENSG00000198805|dwES	chr14	20474850	20474858	IGF2BP2|K562	8
chr14	20474272	20475272	RP5-1148A21.3|hela|ENSG00000198805|dwES	chr14	20474780	20474809	FXR2|K562	29
chr14	20474272	20475272	RP5-1148A21.3|hela|ENSG00000198805|dwES	chr14	20474796	20474838	HNRNPM|K562	42
chr14	20474272	20475272	RP5-1148A21.3|hela|ENSG00000198805|dwES	chr14	20475080	20475127	RPS3|HepG2	47
chr14	20474272	20475272	RP5-1148A21.3|hela|ENSG00000198805|dwES	chr14	20475111	20475129	YWHAG|K562	18
chr14	20474272	20475272	RP5-1148A21.3|hela|ENSG00000198805|dwES	chr14	20474998	20475039	CDC40|HepG2	41
chr14	20474272	20475272	RP5-1148A21.3|hela|ENSG00000198805|dwES	chr14	20475135	20475227	PPIL4|K562	92
chr14	20474272	20475272	RP5-1148A21.3|hela|ENSG00000198805|dwES	chr14	20474999	20475069	PRPF8|K562	70
chr14	20474272	20475272	RP5-1148A21.3|hela|ENSG00000198805|dwES	chr14	20475044	20475141	CPSF6|HEK293	97
chr14	20474272	20475272	RP5-1148A21.3|hela|ENSG00000198805|dwES	chr14	20475217	20475253	MTPAP|K562	36
chr14	20474272	20475272	RP5-1148A21.3|hela|ENSG00000198805|dwES	chr14	20474786	20474829	TBRG4|K562	43
chr14	20474272	20475272	RP5-1148A21.3|hela|ENSG00000198805|dwES	chr14	20475203	20475250	EIF3H|HepG2	47
chr14	20474272	20475272	RP5-1148A21.3|hela|ENSG00000198805|dwES	chr14	20475194	20475212	ILF3|K562	18
chr14	20474272	20475272	RP5-1148A21.3|hela|ENSG00000198805|dwES	chr14	20475053	20475082	RPS5|K562	29
chr14	20474272	20475272	RP5-1148A21.3|hela|ENSG00000198805|dwES	chr14	20474828	20474856	FXR2|K562	28
chr14	20474272	20475272	RP5-1148A21.3|hela|ENSG00000198805|dwES	chr14	20474990	20475022	RBM22|K562	32
chr14	20474272	20475272	RP5-1148A21.3|hela|ENSG00000198805|dwES	chr14	20475044	20475121	FIP1L1|HEK293	77
chr14	20474272	20475272	RP5-1148A21.3|hela|ENSG00000198805|dwES	chr14	20475085	20475135	ZNF622|K562	50
chr14	20474272	20475272	RP5-1148A21.3|hela|ENSG00000198805|dwES	chr14	20474854	20474940	SND1|K562	86
chr14	20474272	20475272	RP5-1148A21.3|hela|ENSG00000198805|dwES	chr14	20475109	20475139	PTBP1|K562	30
chr14	20474272	20475272	RP5-1148A21.3|hela|ENSG00000198805|dwES	chr14	20475090	20475128	LSM11|HepG2	38
chr14	20474272	20475272	RP5-1148A21.3|hela|ENSG00000198805|dwES	chr14	20475163	20475218	CDC40|HepG2	55
chr14	20474272	20475272	RP5-1148A21.3|hela|ENSG00000198805|dwES	chr14	20475244	20475255	LSM11|K562	11
chr14	20474272	20475272	RP5-1148A21.3|hela|ENSG00000198805|dwES	chr14	20475224	20475251	EFTUD2|HepG2	27
chr14	20474272	20475272	RP5-1148A21.3|hela|ENSG00000198805|dwES	chr14	20475168	20475238	NOLC1|K562	70
chr14	20474272	20475272	RP5-1148A21.3|hela|ENSG00000198805|dwES	chr14	20475211	20475239	FXR1|K562	28
chr14	20474272	20475272	RP5-1148A21.3|hela|ENSG00000198805|dwES	chr14	20474783	20474816	U2AF1|K562	33
chr14	20474272	20475272	RP5-1148A21.3|hela|ENSG00000198805|dwES	chr14	20475089	20475125	EIF3D|HepG2	36
chr14	20474272	20475272	RP5-1148A21.3|hela|ENSG00000198805|dwES	chr14	20475063	20475136	SRSF7|K562	73
chr14	20474272	20475272	RP5-1148A21.3|hela|ENSG00000198805|dwES	chr14	20474965	20475075	TIA1|K562	110
chr14	20474272	20475272	RP5-1148A21.3|hela|ENSG00000198805|dwES	chr14	20474990	20475024	TIA1|HepG2	34
chr14	20474272	20475272	RP5-1148A21.3|hela|ENSG00000198805|dwES	chr14	20475070	20475157	FMR1|K562	87
chr14	20474272	20475272	RP5-1148A21.3|hela|ENSG00000198805|dwES	chr14	20474882	20474900	RPS3|HepG2	18
chr14	20474272	20475272	RP5-1148A21.3|hela|ENSG00000198805|dwES	chr14	20474819	20474882	SRSF7|K562	63
chr14	20474272	20475272	RP5-1148A21.3|hela|ENSG00000198805|dwES	chr14	20475120	20475149	IGF2BP1|K562	29
chr14	20474272	20475272	RP5-1148A21.3|hela|ENSG00000198805|dwES	chr14	20475083	20475156	SND1|HepG2	73
chr14	20474272	20475272	RP5-1148A21.3|hela|ENSG00000198805|dwES	chr14	20475111	20475167	EIF3D|HepG2	56
chr14	20474272	20475272	RP5-1148A21.3|hela|ENSG00000198805|dwES	chr14	20475075	20475144	GRWD1|HepG2	69
chr14	20474272	20475272	RP5-1148A21.3|hela|ENSG00000198805|dwES	chr14	20474830	20474838	IGF2BP1|K562	8
chr14	20474272	20475272	RP5-1148A21.3|hela|ENSG00000198805|dwES	chr14	20475140	20475194	RBM15|HepG2	54
chr14	20474272	20475272	RP5-1148A21.3|hela|ENSG00000198805|dwES	chr14	20474763	20474791	CPSF6|K562	28
chr14	20474272	20475272	RP5-1148A21.3|hela|ENSG00000198805|dwES	chr14	20475019	20475070	EFTUD2|HepG2	51
chr14	20474272	20475272	RP5-1148A21.3|hela|ENSG00000198805|dwES	chr14	20475248	20475253	RPS3|K562	5
chr14	20474272	20475272	RP5-1148A21.3|hela|ENSG00000198805|dwES	chr14	20474871	20474938	YBX3|K562	67
chr14	20474272	20475272	RP5-1148A21.3|hela|ENSG00000198805|dwES	chr14	20475157	20475202	TAF15|K562	45
chr14	20474272	20475272	RP5-1148A21.3|hela|ENSG00000198805|dwES	chr14	20474765	20474842	ZRANB2|K562	77
chr14	20474272	20475272	RP5-1148A21.3|hela|ENSG00000198805|dwES	chr14	20475197	20475212	LIN28B|K562	15
chr14	20474272	20475272	RP5-1148A21.3|hela|ENSG00000198805|dwES	chr14	20475166	20475253	UCHL5|K562	87
chr14	20474272	20475272	RP5-1148A21.3|hela|ENSG00000198805|dwES	chr14	20475084	20475140	UCHL5|K562	56
chr14	20474272	20475272	RP5-1148A21.3|hela|ENSG00000198805|dwES	chr14	20474980	20475040	TIA1|K562	60
chr14	20474272	20475272	RP5-1148A21.3|hela|ENSG00000198805|dwES	chr14	20475071	20475119	DDX55|HepG2	48
chr14	20474272	20475272	RP5-1148A21.3|hela|ENSG00000198805|dwES	chr14	20474980	20475087	EFTUD2|K562	107
chr14	20474272	20475272	RP5-1148A21.3|hela|ENSG00000198805|dwES	chr14	20474968	20475021	SMNDC1|K562	53
chr14	20474272	20475272	RP5-1148A21.3|hela|ENSG00000198805|dwES	chr14	20474963	20475018	PRPF8|K562	55
chr14	20474272	20475272	RP5-1148A21.3|hela|ENSG00000198805|dwES	chr14	20475081	20475145	RPS3|K562	64
chr14	20474272	20475272	RP5-1148A21.3|hela|ENSG00000198805|dwES	chr14	20475223	20475238	DDX55|K562	15
chr14	20474272	20475272	RP5-1148A21.3|hela|ENSG00000198805|dwES	chr14	20475051	20475114	BUD13|K562	63
chr14	20474272	20475272	RP5-1148A21.3|hela|ENSG00000198805|dwES	chr14	20475072	20475132	LSM11|K562	60
chr14	20474272	20475272	RP5-1148A21.3|hela|ENSG00000198805|dwES	chr14	20475222	20475245	LSM11|HepG2	23
chr14	20474272	20475272	RP5-1148A21.3|hela|ENSG00000198805|dwES	chr14	20474919	20474942	IGF2BP2|K562	23
chr14	20474272	20475272	RP5-1148A21.3|hela|ENSG00000198805|dwES	chr14	20475061	20475064	RPS3|K562	3
chr14	20474272	20475272	RP5-1148A21.3|hela|ENSG00000198805|dwES	chr14	20475123	20475153	SUB1|HepG2	30
chr14	20474272	20475272	RP5-1148A21.3|hela|ENSG00000198805|dwES	chr14	20475169	20475197	LARP4|HepG2	28
chr14	20474272	20475272	RP5-1148A21.3|hela|ENSG00000198805|dwES	chr14	20475021	20475076	SMNDC1|K562	55
chr14	20474272	20475272	RP5-1148A21.3|hela|ENSG00000198805|dwES	chr14	20474824	20474866	GRWD1|HepG2	42
chr14	20474272	20475272	RP5-1148A21.3|hela|ENSG00000198805|dwES	chr14	20475216	20475261	MTPAP|K562	45
chr14	20474272	20475272	RP5-1148A21.3|hela|ENSG00000198805|dwES	chr14	20474987	20475016	U2AF2|HepG2	29
chr14	20474272	20475272	RP5-1148A21.3|hela|ENSG00000198805|dwES	chr14	20475212	20475254	LIN28B|K562	42
chr14	20474272	20475272	RP5-1148A21.3|hela|ENSG00000198805|dwES	chr14	20474975	20475115	EFTUD2|K562	140
chr14	20474272	20475272	RP5-1148A21.3|hela|ENSG00000198805|dwES	chr14	20475079	20475222	FXR1|K562	143
chr14	20474272	20475272	RP5-1148A21.3|hela|ENSG00000198805|dwES	chr14	20475044	20475101	CPSF6|HEK293	57
chr14	20474272	20475272	RP5-1148A21.3|hela|ENSG00000198805|dwES	chr14	20475152	20475221	EIF4A3|HeLa	69
chr14	20474272	20475272	RP5-1148A21.3|hela|ENSG00000198805|dwES	chr14	20475198	20475211	LIN28B|K562	13
chr14	20474272	20475272	RP5-1148A21.3|hela|ENSG00000198805|dwES	chr14	20474804	20474822	LIN28B|K562	18
chr14	20474272	20475272	RP5-1148A21.3|hela|ENSG00000198805|dwES	chr14	20475171	20475203	FXR2|K562	32
chr14	20474272	20475272	RP5-1148A21.3|hela|ENSG00000198805|dwES	chr14	20475178	20475234	PPIL4|K562	56
chr14	20474272	20475272	RP5-1148A21.3|hela|ENSG00000198805|dwES	chr14	20475149	20475181	SRSF1|K562	32
chr14	20474272	20475272	RP5-1148A21.3|hela|ENSG00000198805|dwES	chr14	20475099	20475134	FMR1|K562	35
chr14	20474272	20475272	RP5-1148A21.3|hela|ENSG00000198805|dwES	chr14	20475107	20475137	HNRNPM|K562	30
chr14	20474272	20475272	RP5-1148A21.3|hela|ENSG00000198805|dwES	chr14	20475072	20475123	RBM15|K562	51
chr14	20474272	20475272	RP5-1148A21.3|hela|ENSG00000198805|dwES	chr14	20475179	20475201	FMR1|K562	22
chr14	20474272	20475272	RP5-1148A21.3|hela|ENSG00000198805|dwES	chr14	20475050	20475108	SMNDC1|K562	58
chr14	20474272	20475272	RP5-1148A21.3|hela|ENSG00000198805|dwES	chr14	20475112	20475213	ZNF622|K562	101
chr14	20474272	20475272	RP5-1148A21.3|hela|ENSG00000198805|dwES	chr14	20474795	20474840	PPIL4|K562	45
chr14	20474272	20475272	RP5-1148A21.3|hela|ENSG00000198805|dwES	chr14	20475239	20475253	HLTF|K562	14
chr14	20474272	20475272	RP5-1148A21.3|hela|ENSG00000198805|dwES	chr14	20475099	20475137	SRSF1|K562	38
chr14	20474272	20475272	RP5-1148A21.3|hela|ENSG00000198805|dwES	chr14	20475204	20475256	SRSF1|HepG2	52
chr14	20474272	20475272	RP5-1148A21.3|hela|ENSG00000198805|dwES	chr14	20475035	20475070	GPKOW|K562	35
chr14	20474272	20475272	RP5-1148A21.3|hela|ENSG00000198805|dwES	chr14	20475080	20475130	PRPF8|K562	50
chr14	20474272	20475272	RP5-1148A21.3|hela|ENSG00000198805|dwES	chr14	20475144	20475193	AGGF1|K562	49
chr14	20474272	20475272	RP5-1148A21.3|hela|ENSG00000198805|dwES	chr14	20475060	20475136	U2AF1|K562	76
chr14	20474272	20475272	RP5-1148A21.3|hela|ENSG00000198805|dwES	chr14	20475124	20475162	SAFB2|K562	38
chr14	20474272	20475272	RP5-1148A21.3|hela|ENSG00000198805|dwES	chr14	20475085	20475107	DDX6|K562	22
chr14	20474272	20475272	RP5-1148A21.3|hela|ENSG00000198805|dwES	chr14	20475219	20475248	TROVE2|K562	29
chr14	20474272	20475272	RP5-1148A21.3|hela|ENSG00000198805|dwES	chr14	20475178	20475235	PPIG|HepG2	57
chr14	20474272	20475272	RP5-1148A21.3|hela|ENSG00000198805|dwES	chr14	20475179	20475240	ZNF622|K562	61
chr14	20474272	20475272	RP5-1148A21.3|hela|ENSG00000198805|dwES	chr14	20475180	20475215	HNRNPM|K562	35
chr14	20474272	20475272	RP5-1148A21.3|hela|ENSG00000198805|dwES	chr14	20474791	20474829	GEMIN5|K562	38
chr14	20474272	20475272	RP5-1148A21.3|hela|ENSG00000198805|dwES	chr14	20474981	20475021	DHX30|K562	40
chr14	20474272	20475272	RP5-1148A21.3|hela|ENSG00000198805|dwES	chr14	20475085	20475186	XRN2|K562	101
chr14	20474272	20475272	RP5-1148A21.3|hela|ENSG00000198805|dwES	chr14	20474773	20474810	UCHL5|K562	37
chr14	20474272	20475272	RP5-1148A21.3|hela|ENSG00000198805|dwES	chr14	20475066	20475087	U2AF2|K562	21
chr14	20474272	20475272	RP5-1148A21.3|hela|ENSG00000198805|dwES	chr14	20474768	20474859	U2AF2|K562	91
chr14	20474272	20475272	RP5-1148A21.3|hela|ENSG00000198805|dwES	chr14	20475117	20475123	RPS11|K562	6
chr14	20474272	20475272	RP5-1148A21.3|hela|ENSG00000198805|dwES	chr14	20475172	20475204	TIA1|K562	32
chr14	20474272	20475272	RP5-1148A21.3|hela|ENSG00000198805|dwES	chr14	20475066	20475130	GRWD1|HepG2	64
chr14	20474272	20475272	RP5-1148A21.3|hela|ENSG00000198805|dwES	chr14	20475196	20475251	FMR1|K562	55
chr14	20474272	20475272	RP5-1148A21.3|hela|ENSG00000198805|dwES	chr14	20474865	20474893	GPKOW|K562	28
chr14	20474272	20475272	RP5-1148A21.3|hela|ENSG00000198805|dwES	chr14	20475176	20475241	UCHL5|HepG2	65
chr14	20474272	20475272	RP5-1148A21.3|hela|ENSG00000198805|dwES	chr14	20475170	20475229	RPS3|HepG2	59
chr14	20474272	20475272	RP5-1148A21.3|hela|ENSG00000198805|dwES	chr14	20475209	20475246	GRWD1|HepG2	37
chr14	20474272	20475272	RP5-1148A21.3|hela|ENSG00000198805|dwES	chr14	20475169	20475189	SRSF7|HepG2	20
chr14	20474272	20475272	RP5-1148A21.3|hela|ENSG00000198805|dwES	chr14	20475089	20475129	RPS3|K562	40
chr14	20474272	20475272	RP5-1148A21.3|hela|ENSG00000198805|dwES	chr14	20474886	20474914	DDX55|K562	28
chr14	20474272	20475272	RP5-1148A21.3|hela|ENSG00000198805|dwES	chr14	20474807	20474859	ZNF622|K562	52
chr14	20474272	20475272	RP5-1148A21.3|hela|ENSG00000198805|dwES	chr14	20475227	20475248	EIF3D|HepG2	21
chr14	20474272	20475272	RP5-1148A21.3|hela|ENSG00000198805|dwES	chr14	20475099	20475205	TRA2A|K562	106
chr14	20474272	20475272	RP5-1148A21.3|hela|ENSG00000198805|dwES	chr14	20475044	20475121	DGCR8|HEK293T	77
chr14	20474272	20475272	RP5-1148A21.3|hela|ENSG00000198805|dwES	chr14	20474923	20474930	IGF2BP1|K562	7
chr14	20474272	20475272	RP5-1148A21.3|hela|ENSG00000198805|dwES	chr14	20474798	20474844	XPO5|HepG2	46
chr14	20474272	20475272	RP5-1148A21.3|hela|ENSG00000198805|dwES	chr14	20475197	20475245	ILF3|K562	48
chr14	20474272	20475272	RP5-1148A21.3|hela|ENSG00000198805|dwES	chr14	20474786	20474839	RPS3|HepG2	53
chr14	20474272	20475272	RP5-1148A21.3|hela|ENSG00000198805|dwES	chr14	20475108	20475177	HLTF|K562	69
chr14	20474272	20475272	RP5-1148A21.3|hela|ENSG00000198805|dwES	chr14	20475009	20475108	SF3B4|K562	99
chr14	20474272	20475272	RP5-1148A21.3|hela|ENSG00000198805|dwES	chr14	20475098	20475124	EXOSC5|K562	26
chr14	20474272	20475272	RP5-1148A21.3|hela|ENSG00000198805|dwES	chr14	20474823	20474841	NONO|K562	18
chr14	20474272	20475272	RP5-1148A21.3|hela|ENSG00000198805|dwES	chr14	20474935	20474990	PRPF8|HepG2	55
chr14	20474272	20475272	RP5-1148A21.3|hela|ENSG00000198805|dwES	chr14	20475229	20475246	LIN28B|K562	17
chr14	20474272	20475272	RP5-1148A21.3|hela|ENSG00000198805|dwES	chr14	20475230	20475238	DDX3X|K562	8
chr14	20474272	20475272	RP5-1148A21.3|hela|ENSG00000198805|dwES	chr14	20475152	20475201	LIN28A|HEK293	49
chr14	20474272	20475272	RP5-1148A21.3|hela|ENSG00000198805|dwES	chr14	20475222	20475296	PRPF8|HepG2	50
chr14	20474272	20475272	RP5-1148A21.3|hela|ENSG00000198805|dwES	chr14	20475082	20475126	GRSF1|HepG2	44
chr14	20474272	20475272	RP5-1148A21.3|hela|ENSG00000198805|dwES	chr14	20475211	20475229	LIN28B|K562	18
chr14	20474272	20475272	RP5-1148A21.3|hela|ENSG00000198805|dwES	chr14	20475166	20475196	SLTM|K562	30
chr14	20474272	20475272	RP5-1148A21.3|hela|ENSG00000198805|dwES	chr14	20475051	20475129	PRPF8|K562	78
chr14	20474272	20475272	RP5-1148A21.3|hela|ENSG00000198805|dwES	chr14	20474838	20474881	TARDBP|K562	43
chr14	20474272	20475272	RP5-1148A21.3|hela|ENSG00000198805|dwES	chr14	20474981	20475035	LSM11|K562	54
chr14	20474272	20475272	RP5-1148A21.3|hela|ENSG00000198805|dwES	chr14	20475077	20475134	SRSF1|K562	57
chr14	20474272	20475272	RP5-1148A21.3|hela|ENSG00000198805|dwES	chr14	20475163	20475215	GTF2F1|K562	52
chr14	20474272	20475272	RP5-1148A21.3|hela|ENSG00000198805|dwES	chr14	20475172	20475208	TARDBP|K562	36
chr14	20474272	20475272	RP5-1148A21.3|hela|ENSG00000198805|dwES	chr14	20475132	20475148	POLR2G|HepG2	16
chr14	20474272	20475272	RP5-1148A21.3|hela|ENSG00000198805|dwES	chr14	20475011	20475108	SF3B4|K562	97
chr14	20474272	20475272	RP5-1148A21.3|hela|ENSG00000198805|dwES	chr14	20474914	20474950	UCHL5|HepG2	36
chr14	20474272	20475272	RP5-1148A21.3|hela|ENSG00000198805|dwES	chr14	20475193	20475246	EIF4G2|K562	53
chr14	20474272	20475272	RP5-1148A21.3|hela|ENSG00000198805|dwES	chr14	20475061	20475069	METAP2|K562	8
chr14	20474272	20475272	RP5-1148A21.3|hela|ENSG00000198805|dwES	chr14	20474809	20474827	NOLC1|K562	18
chr14	20474272	20475272	RP5-1148A21.3|hela|ENSG00000198805|dwES	chr14	20474770	20474842	U2AF2|K562	72
chr14	20474272	20475272	RP5-1148A21.3|hela|ENSG00000198805|dwES	chr14	20475139	20475164	TARDBP|K562	25
chr14	20474272	20475272	RP5-1148A21.3|hela|ENSG00000198805|dwES	chr14	20475223	20475252	PPIG|HepG2	29
chr14	20474272	20475272	RP5-1148A21.3|hela|ENSG00000198805|dwES	chr14	20474780	20474832	U2AF2|HepG2	52
chr14	20474272	20475272	RP5-1148A21.3|hela|ENSG00000198805|dwES	chr14	20474781	20474834	RPS3|HepG2	53
chr14	20474272	20475272	RP5-1148A21.3|hela|ENSG00000198805|dwES	chr14	20475062	20475151	SND1|K562	89
chr14	20474272	20475272	RP5-1148A21.3|hela|ENSG00000198805|dwES	chr14	20475087	20475136	YBX3|K562	49
chr14	20474272	20475272	RP5-1148A21.3|hela|ENSG00000198805|dwES	chr14	20474753	20474819	U2AF2|HepG2	66
chr14	20474272	20475272	RP5-1148A21.3|hela|ENSG00000198805|dwES	chr14	20475016	20475055	SAFB2|K562	39
chr14	20474272	20475272	RP5-1148A21.3|hela|ENSG00000198805|dwES	chr14	20474869	20474896	TNRC6A|K562	27
chr14	20474272	20475272	RP5-1148A21.3|hela|ENSG00000198805|dwES	chr14	20475208	20475253	LIN28B|HepG2	45
chr14	20474272	20475272	RP5-1148A21.3|hela|ENSG00000198805|dwES	chr14	20475163	20475193	FAM120A|K562	30
chr14	20474272	20475272	RP5-1148A21.3|hela|ENSG00000198805|dwES	chr14	20474913	20474937	XRCC6|K562	24
chr14	20474272	20475272	RP5-1148A21.3|hela|ENSG00000198805|dwES	chr14	20474866	20474900	FXR1|K562	34
chr14	20474272	20475272	RP5-1148A21.3|hela|ENSG00000198805|dwES	chr14	20475092	20475117	U2AF1|K562	25
chr14	20474272	20475272	RP5-1148A21.3|hela|ENSG00000198805|dwES	chr14	20475003	20475059	EFTUD2|HepG2	56
chr14	20474272	20475272	RP5-1148A21.3|hela|ENSG00000198805|dwES	chr14	20474990	20475029	KHSRP|K562	39
chr14	20474272	20475272	RP5-1148A21.3|hela|ENSG00000198805|dwES	chr14	20474857	20474892	GEMIN5|K562	35
chr14	20474272	20475272	RP5-1148A21.3|hela|ENSG00000198805|dwES	chr14	20474879	20474935	YBX3|K562	56
chr14	20474272	20475272	RP5-1148A21.3|hela|ENSG00000198805|dwES	chr14	20474761	20474793	NCBP2|HepG2	32
chr14	20474272	20475272	RP5-1148A21.3|hela|ENSG00000198805|dwES	chr14	20475071	20475136	MTPAP|K562	65
chr14	20474272	20475272	RP5-1148A21.3|hela|ENSG00000198805|dwES	chr14	20475101	20475123	YBX3|K562	22
chr14	20474272	20475272	RP5-1148A21.3|hela|ENSG00000198805|dwES	chr14	20474911	20474927	GRWD1|HepG2	16
chr14	20474272	20475272	RP5-1148A21.3|hela|ENSG00000198805|dwES	chr14	20474819	20474830	RPS3|K562	11
chr14	20474272	20475272	RP5-1148A21.3|hela|ENSG00000198805|dwES	chr14	20475220	20475248	TRA2A|K562	28
chr14	20474272	20475272	RP5-1148A21.3|hela|ENSG00000198805|dwES	chr14	20475094	20475181	UCHL5|HepG2	87
chr14	20474272	20475272	RP5-1148A21.3|hela|ENSG00000198805|dwES	chr14	20475170	20475221	GNL3|K562	51
chr14	20474272	20475272	RP5-1148A21.3|hela|ENSG00000198805|dwES	chr14	20475079	20475161	DROSHA|K562	82
chr14	20474272	20475272	RP5-1148A21.3|hela|ENSG00000198805|dwES	chr14	20475176	20475249	SND1|K562	73
chr14	20474272	20475272	RP5-1148A21.3|hela|ENSG00000198805|dwES	chr14	20475195	20475240	RPS3|K562	45
chr14	20474272	20475272	RP5-1148A21.3|hela|ENSG00000198805|dwES	chr14	20475086	20475140	FXR2|K562	54
chr14	20474272	20475272	RP5-1148A21.3|hela|ENSG00000198805|dwES	chr14	20475067	20475093	BUD13|K562	26
chr14	20474272	20475272	RP5-1148A21.3|hela|ENSG00000198805|dwES	chr14	20475059	20475088	TARDBP|K562	29
chr14	20474272	20475272	RP5-1148A21.3|hela|ENSG00000198805|dwES	chr14	20475215	20475235	SRSF7|K562	20
chr14	20474272	20475272	RP5-1148A21.3|hela|ENSG00000198805|dwES	chr14	20475170	20475240	UCHL5|K562	70
chr14	20474272	20475272	RP5-1148A21.3|hela|ENSG00000198805|dwES	chr14	20475164	20475197	HNRNPU|K562	33
chr14	20474272	20475272	RP5-1148A21.3|hela|ENSG00000198805|dwES	chr14	20475090	20475121	EIF4G2|K562	31
chr14	20474272	20475272	RP5-1148A21.3|hela|ENSG00000198805|dwES	chr14	20475198	20475243	TARDBP|K562	45
chr14	20474272	20475272	RP5-1148A21.3|hela|ENSG00000198805|dwES	chr14	20475129	20475155	RPS11|K562	26
chr14	20474272	20475272	RP5-1148A21.3|hela|ENSG00000198805|dwES	chr14	20475208	20475250	RBM15|K562	42
chr14	20474272	20475272	RP5-1148A21.3|hela|ENSG00000198805|dwES	chr14	20475070	20475122	DDX55|K562	52
chr14	20474272	20475272	RP5-1148A21.3|hela|ENSG00000198805|dwES	chr14	20475161	20475217	FXR2|K562	56
chr14	20474272	20475272	RP5-1148A21.3|hela|ENSG00000198805|dwES	chr14	20475246	20475254	LIN28B|K562	8
chr14	20474272	20475272	RP5-1148A21.3|hela|ENSG00000198805|dwES	chr14	20475156	20475246	SND1|HepG2	90
chr14	20474272	20475272	RP5-1148A21.3|hela|ENSG00000198805|dwES	chr14	20475022	20475073	SF3B1|K562	51
chr14	20474272	20475272	RP5-1148A21.3|hela|ENSG00000198805|dwES	chr14	20475238	20475253	SRSF1|K562	15
chr14	20474272	20475272	RP5-1148A21.3|hela|ENSG00000198805|dwES	chr14	20475146	20475172	RBM22|HepG2	26
chr14	20474272	20475272	RP5-1148A21.3|hela|ENSG00000198805|dwES	chr14	20475177	20475198	RPS3|K562	21
chr14	20474272	20475272	RP5-1148A21.3|hela|ENSG00000198805|dwES	chr14	20475042	20475091	BUD13|HepG2	49
chr14	20474272	20475272	RP5-1148A21.3|hela|ENSG00000198805|dwES	chr14	20474810	20474874	LIN28B|HepG2	64
chr14	20474272	20475272	RP5-1148A21.3|hela|ENSG00000198805|dwES	chr14	20475173	20475195	DGCR8|K562	22
chr14	20474272	20475272	RP5-1148A21.3|hela|ENSG00000198805|dwES	chr14	20475078	20475115	RPS5|K562	37
chr14	20474272	20475272	RP5-1148A21.3|hela|ENSG00000198805|dwES	chr14	20474767	20474838	BUD13|K562	71
chr14	20474272	20475272	RP5-1148A21.3|hela|ENSG00000198805|dwES	chr14	20475150	20475201	GRWD1|HepG2	51
chr14	23562879	23563879	RP5-1148A21.3|hela|ENSG00000213983|dwES	chr14	23563730	23563766	RPS5|HepG2	36
chr14	23562879	23563879	RP5-1148A21.3|hela|ENSG00000213983|dwES	chr14	23563844	23563951	UCHL5|K562	35
chr14	23562879	23563879	RP5-1148A21.3|hela|ENSG00000213983|dwES	chr14	23563587	23563610	EIF3H|HepG2	23
chr14	23562879	23563879	RP5-1148A21.3|hela|ENSG00000213983|dwES	chr14	23563835	23563855	TROVE2|HepG2	20
chr14	23562879	23563879	RP5-1148A21.3|hela|ENSG00000213983|dwES	chr14	23563369	23563422	HNRNPU|K562	53
chr14	23562879	23563879	RP5-1148A21.3|hela|ENSG00000213983|dwES	chr14	23563835	23563943	DDX24|K562	44
chr14	23562879	23563879	RP5-1148A21.3|hela|ENSG00000213983|dwES	chr14	23563467	23563502	POLR2G|HepG2	35
chr14	23562879	23563879	RP5-1148A21.3|hela|ENSG00000213983|dwES	chr14	23563509	23563556	EFTUD2|HepG2	47
chr14	23562879	23563879	RP5-1148A21.3|hela|ENSG00000213983|dwES	chr14	23563717	23563733	NKRF|HepG2	16
chr14	23562879	23563879	RP5-1148A21.3|hela|ENSG00000213983|dwES	chr14	23563625	23563634	HLTF|K562	9
chr14	23562879	23563879	RP5-1148A21.3|hela|ENSG00000213983|dwES	chr14	23563770	23563831	CPSF6|HEK293	61
chr14	23562879	23563879	RP5-1148A21.3|hela|ENSG00000213983|dwES	chr14	23563582	23563608	GRWD1|HepG2	26
chr14	23562879	23563879	RP5-1148A21.3|hela|ENSG00000213983|dwES	chr14	23563826	23563982	DHX30|HepG2	53
chr14	23562879	23563879	RP5-1148A21.3|hela|ENSG00000213983|dwES	chr14	23562887	23562926	SLTM|K562	39
chr14	23562879	23563879	RP5-1148A21.3|hela|ENSG00000213983|dwES	chr14	23563717	23563783	PTBP1|HepG2	66
chr14	23562879	23563879	RP5-1148A21.3|hela|ENSG00000213983|dwES	chr14	23563312	23563320	PCBP2|HepG2	8
chr14	23562879	23563879	RP5-1148A21.3|hela|ENSG00000213983|dwES	chr14	23563198	23563228	CDC40|HepG2	30
chr14	23562879	23563879	RP5-1148A21.3|hela|ENSG00000213983|dwES	chr14	23563125	23563162	HNRNPU|K562	37
chr14	23562879	23563879	RP5-1148A21.3|hela|ENSG00000213983|dwES	chr14	23563304	23563357	HNRNPK|HepG2	53
chr14	23562879	23563879	RP5-1148A21.3|hela|ENSG00000213983|dwES	chr14	23563767	23563774	AKAP8L|K562	7
chr14	23562879	23563879	RP5-1148A21.3|hela|ENSG00000213983|dwES	chr14	23563429	23563492	PPIG|HepG2	63
chr14	23562879	23563879	RP5-1148A21.3|hela|ENSG00000213983|dwES	chr14	23563854	23563955	CDC40|HepG2	25
chr14	23562879	23563879	RP5-1148A21.3|hela|ENSG00000213983|dwES	chr14	23563259	23563286	GRSF1|HepG2	27
chr14	23562879	23563879	RP5-1148A21.3|hela|ENSG00000213983|dwES	chr14	23563751	23563765	RBFOX2|K562	14
chr14	23562879	23563879	RP5-1148A21.3|hela|ENSG00000213983|dwES	chr14	23563589	23563595	AGGF1|HepG2	6
chr14	23562879	23563879	RP5-1148A21.3|hela|ENSG00000213983|dwES	chr14	23563720	23563757	SND1|HepG2	37
chr14	23562879	23563879	RP5-1148A21.3|hela|ENSG00000213983|dwES	chr14	23563258	23563273	DGCR8|HepG2	15
chr14	23562879	23563879	RP5-1148A21.3|hela|ENSG00000213983|dwES	chr14	23563378	23563425	TRA2A|HepG2	47
chr14	23562879	23563879	RP5-1148A21.3|hela|ENSG00000213983|dwES	chr14	23563463	23563497	U2AF1|K562	34
chr14	23562879	23563879	RP5-1148A21.3|hela|ENSG00000213983|dwES	chr14	23563323	23563338	HNRNPK|K562	15
chr14	23562879	23563879	RP5-1148A21.3|hela|ENSG00000213983|dwES	chr14	23563743	23563801	RPS5|K562	58
chr14	23562879	23563879	RP5-1148A21.3|hela|ENSG00000213983|dwES	chr14	23563415	23563451	SRSF7|HepG2	36
chr14	23562879	23563879	RP5-1148A21.3|hela|ENSG00000213983|dwES	chr14	23562951	23563015	HNRNPL|HepG2	64
```
