## Supplementary Files 1-11 for "Long non-coding RNA expression levels modulate cell-type specific splicing patterns by altering their interaction landscape with RNA-binding proteins": RI_proximity_RBP_binding_site_intersection.bed (part 175 of 229)

```
chr11	67432839	67433839	RP5-1148A21.3|hela|ENSG00000175634|dwES	chr11	67433335	67433440	GRWD1|HepG2	105
chr11	67432839	67433839	RP5-1148A21.3|hela|ENSG00000175634|dwES	chr11	67433339	67433440	IGF2BP2|K562	101
chr11	67432839	67433839	RP5-1148A21.3|hela|ENSG00000175634|dwES	chr11	67433154	67433209	GRSF1|HepG2	55
chr11	67432839	67433839	RP5-1148A21.3|hela|ENSG00000175634|dwES	chr11	67432992	67433028	BUD13|K562	36
chr11	67432839	67433839	RP5-1148A21.3|hela|ENSG00000175634|dwES	chr11	67433255	67433272	PTBP1|K562	17
chr11	67432839	67433839	RP5-1148A21.3|hela|ENSG00000175634|dwES	chr11	67433248	67433305	DDX42|K562	57
chr11	67432839	67433839	RP5-1148A21.3|hela|ENSG00000175634|dwES	chr11	67433337	67433357	EFTUD2|HepG2	20
chr11	67432839	67433839	RP5-1148A21.3|hela|ENSG00000175634|dwES	chr11	67433125	67433131	HLTF|K562	6
chr11	67432839	67433839	RP5-1148A21.3|hela|ENSG00000175634|dwES	chr11	67433313	67433380	BUD13|K562	67
chr11	67432839	67433839	RP5-1148A21.3|hela|ENSG00000175634|dwES	chr11	67433118	67433162	U2AF1|HepG2	44
chr11	67432839	67433839	RP5-1148A21.3|hela|ENSG00000175634|dwES	chr11	67433338	67433355	CDC40|HepG2	17
chr11	67432839	67433839	RP5-1148A21.3|hela|ENSG00000175634|dwES	chr11	67433320	67433427	DDX24|K562	107
chr11	67432839	67433839	RP5-1148A21.3|hela|ENSG00000175634|dwES	chr11	67432992	67433040	GRWD1|HepG2	48
chr11	67432839	67433839	RP5-1148A21.3|hela|ENSG00000175634|dwES	chr11	67433334	67433433	HLTF|K562	99
chr11	67432839	67433839	RP5-1148A21.3|hela|ENSG00000175634|dwES	chr11	67433720	67433761	EFTUD2|K562	41
chr11	67432839	67433839	RP5-1148A21.3|hela|ENSG00000175634|dwES	chr11	67433007	67433095	PRPF8|HepG2	88
chr11	67432839	67433839	RP5-1148A21.3|hela|ENSG00000175634|dwES	chr11	67433370	67433444	IGF2BP3|HepG2	74
chr11	67432839	67433839	RP5-1148A21.3|hela|ENSG00000175634|dwES	chr11	67433337	67433397	EFTUD2|K562	60
chr11	67432839	67433839	RP5-1148A21.3|hela|ENSG00000175634|dwES	chr11	67433184	67433207	EIF4G2|K562	23
chr11	67432839	67433839	RP5-1148A21.3|hela|ENSG00000175634|dwES	chr11	67433390	67433409	BUD13|HepG2	19
chr11	67432839	67433839	RP5-1148A21.3|hela|ENSG00000175634|dwES	chr11	67433081	67433092	GPKOW|K562	11
chr11	67432839	67433839	RP5-1148A21.3|hela|ENSG00000175634|dwES	chr11	67433146	67433187	GRWD1|HepG2	41
chr11	67432839	67433839	RP5-1148A21.3|hela|ENSG00000175634|dwES	chr11	67433090	67433093	AKAP8L|K562	3
chr11	67432839	67433839	RP5-1148A21.3|hela|ENSG00000175634|dwES	chr11	67433082	67433121	SF3B4|HepG2	39
chr11	67432839	67433839	RP5-1148A21.3|hela|ENSG00000175634|dwES	chr11	67433323	67433359	LSM11|K562	36
chr11	67432839	67433839	RP5-1148A21.3|hela|ENSG00000175634|dwES	chr11	67433123	67433151	RBM15|K562	28
chr11	67432839	67433839	RP5-1148A21.3|hela|ENSG00000175634|dwES	chr11	67433383	67433442	FMR1|K562	59
chr11	67432839	67433839	RP5-1148A21.3|hela|ENSG00000175634|dwES	chr11	67432997	67433035	DDX55|K562	38
chr11	67432839	67433839	RP5-1148A21.3|hela|ENSG00000175634|dwES	chr11	67433133	67433190	LIN28B|K562	57
chr11	67432839	67433839	RP5-1148A21.3|hela|ENSG00000175634|dwES	chr11	67433798	67433803	MTPAP|K562	5
chr11	67432839	67433839	RP5-1148A21.3|hela|ENSG00000175634|dwES	chr11	67433324	67433362	U2AF1|K562	38
chr11	67432839	67433839	RP5-1148A21.3|hela|ENSG00000175634|dwES	chr11	67433283	67433328	PPIL4|K562	45
chr11	67432839	67433839	RP5-1148A21.3|hela|ENSG00000175634|dwES	chr11	67433259	67433322	GTF2F1|K562	63
chr11	67432839	67433839	RP5-1148A21.3|hela|ENSG00000175634|dwES	chr11	67433326	67433375	U2AF2|HepG2	49
chr11	67432839	67433839	RP5-1148A21.3|hela|ENSG00000175634|dwES	chr11	67433240	67433283	FASTKD2|HepG2	43
chr11	67432839	67433839	RP5-1148A21.3|hela|ENSG00000175634|dwES	chr11	67433323	67433382	SRSF7|K562	59
chr11	67432839	67433839	RP5-1148A21.3|hela|ENSG00000175634|dwES	chr11	67433122	67433167	TNRC6A|K562	45
chr11	67432839	67433839	RP5-1148A21.3|hela|ENSG00000175634|dwES	chr11	67432789	67432841	ZNF622|K562	2
chr11	67432839	67433839	RP5-1148A21.3|hela|ENSG00000175634|dwES	chr11	67433334	67433369	EFTUD2|K562	35
chr11	67432839	67433839	RP5-1148A21.3|hela|ENSG00000175634|dwES	chr11	67433128	67433162	FTO|K562	34
chr11	67432839	67433839	RP5-1148A21.3|hela|ENSG00000175634|dwES	chr11	67432951	67432952	IGF2BP2|K562	1
chr11	67432839	67433839	RP5-1148A21.3|hela|ENSG00000175634|dwES	chr11	67433358	67433396	PPIL4|K562	38
chr11	67432839	67433839	RP5-1148A21.3|hela|ENSG00000175634|dwES	chr11	67433337	67433430	IGF2BP1|HepG2	93
chr11	67432839	67433839	RP5-1148A21.3|hela|ENSG00000175634|dwES	chr11	67433332	67433385	MTPAP|K562	53
chr11	67432839	67433839	RP5-1148A21.3|hela|ENSG00000175634|dwES	chr11	67433385	67433416	AKAP8L|K562	31
chr11	67432839	67433839	RP5-1148A21.3|hela|ENSG00000175634|dwES	chr11	67433278	67433321	DDX55|HepG2	43
chr11	67432839	67433839	RP5-1148A21.3|hela|ENSG00000175634|dwES	chr11	67433232	67433308	PRPF8|HepG2	76
chr11	67432839	67433839	RP5-1148A21.3|hela|ENSG00000175634|dwES	chr11	67432941	67432974	PRPF8|K562	33
chr11	67432839	67433839	RP5-1148A21.3|hela|ENSG00000175634|dwES	chr11	67433016	67433049	LSM11|K562	33
chr11	67432839	67433839	RP5-1148A21.3|hela|ENSG00000175634|dwES	chr11	67433370	67433433	IGF2BP2|K562	63
chr11	67432839	67433839	RP5-1148A21.3|hela|ENSG00000175634|dwES	chr11	67433329	67433361	RBM5|HepG2	32
chr11	67432839	67433839	RP5-1148A21.3|hela|ENSG00000175634|dwES	chr11	67432938	67432964	SUPV3L1|HepG2	26
chr11	67432839	67433839	RP5-1148A21.3|hela|ENSG00000175634|dwES	chr11	67433385	67433413	SUB1|HepG2	28
chr11	67432839	67433839	RP5-1148A21.3|hela|ENSG00000175634|dwES	chr11	67432986	67433021	TBRG4|K562	35
chr11	67432839	67433839	RP5-1148A21.3|hela|ENSG00000175634|dwES	chr11	67433170	67433187	SUB1|HepG2	17
chr11	67432839	67433839	RP5-1148A21.3|hela|ENSG00000175634|dwES	chr11	67433089	67433104	SF3B4|K562	15
chr11	67432839	67433839	RP5-1148A21.3|hela|ENSG00000175634|dwES	chr11	67433517	67433534	SF3B4|HepG2	17
chr11	67432839	67433839	RP5-1148A21.3|hela|ENSG00000175634|dwES	chr11	67432951	67432971	RPS5|K562	20
chr11	67432839	67433839	RP5-1148A21.3|hela|ENSG00000175634|dwES	chr11	67432982	67433010	NOLC1|K562	28
chr11	67432839	67433839	RP5-1148A21.3|hela|ENSG00000175634|dwES	chr11	67433236	67433307	RBFOX2|HepG2	71
chr11	67432839	67433839	RP5-1148A21.3|hela|ENSG00000175634|dwES	chr11	67433739	67433750	LSM11|HepG2	11
chr11	67432839	67433839	RP5-1148A21.3|hela|ENSG00000175634|dwES	chr11	67433474	67433498	TIA1|HepG2	24
chr11	67432839	67433839	RP5-1148A21.3|hela|ENSG00000175634|dwES	chr11	67433169	67433178	TRA2A|K562	9
chr11	67432839	67433839	RP5-1148A21.3|hela|ENSG00000175634|dwES	chr11	67433319	67433347	LARP4|K562	28
chr11	67432839	67433839	RP5-1148A21.3|hela|ENSG00000175634|dwES	chr11	67433404	67433421	RPS5|K562	17
chr11	67432839	67433839	RP5-1148A21.3|hela|ENSG00000175634|dwES	chr11	67433025	67433101	PRPF8|K562	76
chr11	67432839	67433839	RP5-1148A21.3|hela|ENSG00000175634|dwES	chr11	67433049	67433083	GRSF1|HepG2	34
chr11	67432839	67433839	RP5-1148A21.3|hela|ENSG00000175634|dwES	chr11	67432917	67432955	TBRG4|K562	38
chr11	67432839	67433839	RP5-1148A21.3|hela|ENSG00000175634|dwES	chr11	67433173	67433205	ZNF622|K562	32
chr11	67432839	67433839	RP5-1148A21.3|hela|ENSG00000175634|dwES	chr11	67433248	67433358	UCHL5|K562	110
chr11	67432839	67433839	RP5-1148A21.3|hela|ENSG00000175634|dwES	chr11	67433168	67433182	UCHL5|HepG2	14
chr11	67432839	67433839	RP5-1148A21.3|hela|ENSG00000175634|dwES	chr11	67433281	67433355	SUPV3L1|HepG2	74
chr11	67432839	67433839	RP5-1148A21.3|hela|ENSG00000175634|dwES	chr11	67433254	67433273	EIF4G2|K562	19
chr11	67432839	67433839	RP5-1148A21.3|hela|ENSG00000175634|dwES	chr11	67433132	67433178	SMNDC1|K562	46
chr11	67432839	67433839	RP5-1148A21.3|hela|ENSG00000175634|dwES	chr11	67432951	67432979	FXR1|K562	28
chr11	67432839	67433839	RP5-1148A21.3|hela|ENSG00000175634|dwES	chr11	67432988	67433036	IGF2BP3|HepG2	48
chr11	67432839	67433839	RP5-1148A21.3|hela|ENSG00000175634|dwES	chr11	67433339	67433404	IGF2BP1|K562	65
chr11	67432839	67433839	RP5-1148A21.3|hela|ENSG00000175634|dwES	chr11	67433372	67433444	FXR2|K562	72
chr11	67432839	67433839	RP5-1148A21.3|hela|ENSG00000175634|dwES	chr11	67432978	67433024	DDX55|K562	46
chr11	67432839	67433839	RP5-1148A21.3|hela|ENSG00000175634|dwES	chr11	67433391	67433410	SF3B4|K562	19
chr11	67432839	67433839	RP5-1148A21.3|hela|ENSG00000175634|dwES	chr11	67433530	67433545	RBM22|HepG2	15
chr11	67432839	67433839	RP5-1148A21.3|hela|ENSG00000175634|dwES	chr11	67433726	67433763	NKRF|HepG2	37
chr11	67432839	67433839	RP5-1148A21.3|hela|ENSG00000175634|dwES	chr11	67433368	67433431	SRSF1|K562	63
chr11	67432839	67433839	RP5-1148A21.3|hela|ENSG00000175634|dwES	chr11	67433383	67433425	PRPF8|K562	42
chr11	67432839	67433839	RP5-1148A21.3|hela|ENSG00000175634|dwES	chr11	67432947	67433010	NCBP2|HepG2	63
chr11	67432839	67433839	RP5-1148A21.3|hela|ENSG00000175634|dwES	chr11	67433526	67433558	GRSF1|HepG2	32
chr11	67432839	67433839	RP5-1148A21.3|hela|ENSG00000175634|dwES	chr11	67433206	67433217	FXR2|K562	11
chr11	67432839	67433839	RP5-1148A21.3|hela|ENSG00000175634|dwES	chr11	67433181	67433197	UPF1|K562	16
chr11	67432839	67433839	RP5-1148A21.3|hela|ENSG00000175634|dwES	chr11	67433336	67433362	RBFOX2|K562	26
chr11	67432839	67433839	RP5-1148A21.3|hela|ENSG00000175634|dwES	chr11	67433252	67433277	SND1|HepG2	25
chr11	67432839	67433839	RP5-1148A21.3|hela|ENSG00000175634|dwES	chr11	67433261	67433362	XRN2|HepG2	101
chr11	67432839	67433839	RP5-1148A21.3|hela|ENSG00000175634|dwES	chr11	67432959	67432996	SRSF7|HepG2	37
chr11	67432839	67433839	RP5-1148A21.3|hela|ENSG00000175634|dwES	chr11	67432965	67433024	IGF2BP1|HepG2	59
chr11	67432839	67433839	RP5-1148A21.3|hela|ENSG00000175634|dwES	chr11	67433404	67433428	DDX3X|HepG2	24
chr11	67432839	67433839	RP5-1148A21.3|hela|ENSG00000175634|dwES	chr11	67433125	67433163	YBX3|K562	38
chr11	67432839	67433839	RP5-1148A21.3|hela|ENSG00000175634|dwES	chr11	67433131	67433214	LIN28B|K562	83
chr11	67432839	67433839	RP5-1148A21.3|hela|ENSG00000175634|dwES	chr11	67433332	67433419	RBM15|K562	87
chr11	67432839	67433839	RP5-1148A21.3|hela|ENSG00000175634|dwES	chr11	67433305	67433376	DDX55|K562	71
chr11	67432839	67433839	RP5-1148A21.3|hela|ENSG00000175634|dwES	chr11	67433154	67433190	SRSF7|HepG2	36
chr11	67432839	67433839	RP5-1148A21.3|hela|ENSG00000175634|dwES	chr11	67433124	67433171	PPIG|HepG2	47
chr11	67432839	67433839	RP5-1148A21.3|hela|ENSG00000175634|dwES	chr11	67432908	67432982	RBFOX2|K562	74
chr11	67432839	67433839	RP5-1148A21.3|hela|ENSG00000175634|dwES	chr11	67433061	67433116	EFTUD2|HepG2	55
chr11	67432839	67433839	RP5-1148A21.3|hela|ENSG00000175634|dwES	chr11	67433486	67433529	GEMIN5|K562	43
chr11	67432839	67433839	RP5-1148A21.3|hela|ENSG00000175634|dwES	chr11	67433008	67433027	SND1|K562	19
chr11	67432839	67433839	RP5-1148A21.3|hela|ENSG00000175634|dwES	chr11	67433352	67433409	SRSF7|K562	57
chr11	67432839	67433839	RP5-1148A21.3|hela|ENSG00000175634|dwES	chr11	67433073	67433104	PCBP2|HepG2	31
chr11	67432839	67433839	RP5-1148A21.3|hela|ENSG00000175634|dwES	chr11	67433239	67433281	EIF4G2|K562	42
chr11	67432839	67433839	RP5-1148A21.3|hela|ENSG00000175634|dwES	chr11	67433347	67433432	EIF4G2|K562	85
chr11	67432839	67433839	RP5-1148A21.3|hela|ENSG00000175634|dwES	chr11	67433252	67433286	DGCR8|HepG2	34
chr11	67432839	67433839	RP5-1148A21.3|hela|ENSG00000175634|dwES	chr11	67433135	67433182	UCHL5|K562	47
chr11	67432839	67433839	RP5-1148A21.3|hela|ENSG00000175634|dwES	chr11	67432823	67432841	GRWD1|HepG2	2
chr11	67432839	67433839	RP5-1148A21.3|hela|ENSG00000175634|dwES	chr11	67433369	67433432	XRCC6|K562	63
chr11	67432839	67433839	RP5-1148A21.3|hela|ENSG00000175634|dwES	chr11	67432943	67433042	ZNF622|K562	99
chr11	67432839	67433839	RP5-1148A21.3|hela|ENSG00000175634|dwES	chr11	67433146	67433161	SND1|K562	15
chr11	67432839	67433839	RP5-1148A21.3|hela|ENSG00000175634|dwES	chr11	67433321	67433362	AGGF1|K562	41
chr11	67432839	67433839	RP5-1148A21.3|hela|ENSG00000175634|dwES	chr11	67433360	67433443	ZNF622|K562	83
chr11	67432839	67433839	RP5-1148A21.3|hela|ENSG00000175634|dwES	chr11	67433298	67433362	LSM11|K562	64
chr11	67432839	67433839	RP5-1148A21.3|hela|ENSG00000175634|dwES	chr11	67433384	67433402	RBFOX2|K562	18
chr11	67432839	67433839	RP5-1148A21.3|hela|ENSG00000175634|dwES	chr11	67432921	67432953	ZRANB2|K562	32
chr11	67432839	67433839	RP5-1148A21.3|hela|ENSG00000175634|dwES	chr11	67432946	67432973	BUD13|HepG2	27
chr11	67432839	67433839	RP5-1148A21.3|hela|ENSG00000175634|dwES	chr11	67433390	67433431	FMR1|K562	41
chr11	67432839	67433839	RP5-1148A21.3|hela|ENSG00000175634|dwES	chr11	67433151	67433164	SMNDC1|HepG2	13
chr11	67432839	67433839	RP5-1148A21.3|hela|ENSG00000175634|dwES	chr11	67433358	67433424	UCHL5|K562	66
chr11	67432839	67433839	RP5-1148A21.3|hela|ENSG00000175634|dwES	chr11	67433206	67433215	IGF2BP1|K562	9
chr11	67432839	67433839	RP5-1148A21.3|hela|ENSG00000175634|dwES	chr11	67433286	67433370	KHSRP|K562	84
chr11	67432839	67433839	RP5-1148A21.3|hela|ENSG00000175634|dwES	chr11	67432971	67432998	SRSF9|HepG2	27
chr11	67432839	67433839	RP5-1148A21.3|hela|ENSG00000175634|dwES	chr11	67432916	67432947	AGGF1|K562	31
chr11	67432839	67433839	RP5-1148A21.3|hela|ENSG00000175634|dwES	chr11	67433157	67433201	SRSF9|HepG2	44
chr11	67432839	67433839	RP5-1148A21.3|hela|ENSG00000175634|dwES	chr11	67433242	67433265	NSUN2|K562	23
chr11	67432839	67433839	RP5-1148A21.3|hela|ENSG00000175634|dwES	chr11	67433334	67433372	UCHL5|K562	38
chr11	67432839	67433839	RP5-1148A21.3|hela|ENSG00000175634|dwES	chr11	67433039	67433043	LSM11|HepG2	4
chr11	67432839	67433839	RP5-1148A21.3|hela|ENSG00000175634|dwES	chr11	67433348	67433430	DDX24|K562	82
chr11	67432839	67433839	RP5-1148A21.3|hela|ENSG00000175634|dwES	chr11	67433340	67433349	AGGF1|K562	9
chr11	67432839	67433839	RP5-1148A21.3|hela|ENSG00000175634|dwES	chr11	67433322	67433371	U2AF2|K562	49
chr11	67432839	67433839	RP5-1148A21.3|hela|ENSG00000175634|dwES	chr11	67433145	67433176	SRSF1|K562	31
chr11	67432839	67433839	RP5-1148A21.3|hela|ENSG00000175634|dwES	chr11	67433516	67433526	GRSF1|HepG2	10
chr11	67432839	67433839	RP5-1148A21.3|hela|ENSG00000175634|dwES	chr11	67433379	67433433	UCHL5|K562	54
chr11	67432839	67433839	RP5-1148A21.3|hela|ENSG00000175634|dwES	chr11	67433357	67433401	HLTF|K562	44
chr11	67432839	67433839	RP5-1148A21.3|hela|ENSG00000175634|dwES	chr11	67433030	67433099	PRPF8|K562	69
chr11	67432839	67433839	RP5-1148A21.3|hela|ENSG00000175634|dwES	chr11	67433128	67433178	PPIG|HepG2	50
chr11	67432839	67433839	RP5-1148A21.3|hela|ENSG00000175634|dwES	chr11	67433163	67433194	TROVE2|HepG2	31
chr11	67432839	67433839	RP5-1148A21.3|hela|ENSG00000175634|dwES	chr11	67433345	67433423	IGF2BP1|K562	78
chr11	67432839	67433839	RP5-1148A21.3|hela|ENSG00000175634|dwES	chr11	67433731	67433767	ZNF622|K562	36
chr11	67432839	67433839	RP5-1148A21.3|hela|ENSG00000175634|dwES	chr11	67433377	67433429	SRSF1|K562	52
chr11	67432839	67433839	RP5-1148A21.3|hela|ENSG00000175634|dwES	chr11	67433272	67433300	BUD13|HepG2	28
chr11	67432839	67433839	RP5-1148A21.3|hela|ENSG00000175634|dwES	chr11	67433329	67433359	RBM15|K562	30
chr11	67432839	67433839	RP5-1148A21.3|hela|ENSG00000175634|dwES	chr11	67433165	67433187	RBFOX2|HepG2	22
chr11	67432839	67433839	RP5-1148A21.3|hela|ENSG00000175634|dwES	chr11	67432918	67432939	U2AF1|K562	21
chr11	67432839	67433839	RP5-1148A21.3|hela|ENSG00000175634|dwES	chr11	67433235	67433242	NSUN2|K562	7
chr11	67432839	67433839	RP5-1148A21.3|hela|ENSG00000175634|dwES	chr11	67433294	67433370	PRPF8|K562	76
chr11	67432839	67433839	RP5-1148A21.3|hela|ENSG00000175634|dwES	chr11	67433129	67433185	METAP2|K562	56
chr11	67432839	67433839	RP5-1148A21.3|hela|ENSG00000175634|dwES	chr11	67433751	67433767	NOLC1|K562	16
chr11	67432839	67433839	RP5-1148A21.3|hela|ENSG00000175634|dwES	chr11	67432954	67433039	IGF2BP1|HepG2	85
chr11	67432839	67433839	RP5-1148A21.3|hela|ENSG00000175634|dwES	chr11	67432971	67433037	FXR1|K562	66
chr11	67432839	67433839	RP5-1148A21.3|hela|ENSG00000175634|dwES	chr11	67433122	67433192	HNRNPM|K562	70
chr11	67432839	67433839	RP5-1148A21.3|hela|ENSG00000175634|dwES	chr11	67433338	67433382	GPKOW|K562	44
chr11	67432839	67433839	RP5-1148A21.3|hela|ENSG00000175634|dwES	chr11	67433137	67433191	LIN28B|HepG2	54
chr11	67432839	67433839	RP5-1148A21.3|hela|ENSG00000175634|dwES	chr11	67433237	67433293	ZRANB2|K562	56
chr11	67432839	67433839	RP5-1148A21.3|hela|ENSG00000175634|dwES	chr11	67433246	67433292	BCCIP|HepG2	46
chr11	67432839	67433839	RP5-1148A21.3|hela|ENSG00000175634|dwES	chr11	67432978	67433037	IGF2BP1|K562	59
chr11	67432839	67433839	RP5-1148A21.3|hela|ENSG00000175634|dwES	chr11	67432960	67433041	BUD13|K562	81
chr11	67432839	67433839	RP5-1148A21.3|hela|ENSG00000175634|dwES	chr11	67433261	67433334	XRN2|K562	73
chr11	67432839	67433839	RP5-1148A21.3|hela|ENSG00000175634|dwES	chr11	67433267	67433307	BUD13|K562	40
chr11	67432839	67433839	RP5-1148A21.3|hela|ENSG00000175634|dwES	chr11	67433156	67433193	ZRANB2|K562	37
chr11	67432839	67433839	RP5-1148A21.3|hela|ENSG00000175634|dwES	chr11	67433256	67433299	RBFOX2|K562	43
chr11	67432839	67433839	RP5-1148A21.3|hela|ENSG00000175634|dwES	chr11	67433334	67433396	NKRF|HepG2	62
chr11	67432839	67433839	RP5-1148A21.3|hela|ENSG00000175634|dwES	chr11	67433265	67433290	AKAP8L|K562	25
chr11	67432839	67433839	RP5-1148A21.3|hela|ENSG00000175634|dwES	chr11	67433360	67433411	UCHL5|HepG2	51
chr11	67432839	67433839	RP5-1148A21.3|hela|ENSG00000175634|dwES	chr11	67433465	67433487	TIA1|HepG2	22
chr11	67432839	67433839	RP5-1148A21.3|hela|ENSG00000175634|dwES	chr11	67433001	67433018	EIF3D|HepG2	17
chr11	67432839	67433839	RP5-1148A21.3|hela|ENSG00000175634|dwES	chr11	67433329	67433352	SRSF1|K562	23
chr11	67432839	67433839	RP5-1148A21.3|hela|ENSG00000175634|dwES	chr11	67432985	67433030	PUS1|K562	45
chr11	67432839	67433839	RP5-1148A21.3|hela|ENSG00000175634|dwES	chr11	67433352	67433417	EIF3D|HepG2	65
chr11	67432839	67433839	RP5-1148A21.3|hela|ENSG00000175634|dwES	chr11	67433747	67433787	HNRNPU|K562	40
chr11	67432839	67433839	RP5-1148A21.3|hela|ENSG00000175634|dwES	chr11	67432997	67433037	IGF2BP1|K562	40
chr11	67432839	67433839	RP5-1148A21.3|hela|ENSG00000175634|dwES	chr11	67433241	67433327	RBM22|HepG2	86
chr11	67432839	67433839	RP5-1148A21.3|hela|ENSG00000175634|dwES	chr11	67433330	67433381	PRPF8|K562	51
chr11	67432839	67433839	RP5-1148A21.3|hela|ENSG00000175634|dwES	chr11	67432902	67432912	U2AF1|K562	10
chr11	67432839	67433839	RP5-1148A21.3|hela|ENSG00000175634|dwES	chr11	67433184	67433213	DHX30|K562	29
chr11	67432839	67433839	RP5-1148A21.3|hela|ENSG00000175634|dwES	chr11	67433351	67433396	LSM11|HepG2	45
chr11	67432839	67433839	RP5-1148A21.3|hela|ENSG00000175634|dwES	chr11	67432974	67433001	LSM11|HepG2	27
chr11	67432839	67433839	RP5-1148A21.3|hela|ENSG00000175634|dwES	chr11	67433446	67433448	IGF2BP3|HepG2	2
chr11	67432839	67433839	RP5-1148A21.3|hela|ENSG00000175634|dwES	chr11	67433102	67433176	EFTUD2|HepG2	74
chr11	67432839	67433839	RP5-1148A21.3|hela|ENSG00000175634|dwES	chr11	67432837	67432875	PRPF8|HepG2	36
chr11	67432839	67433839	RP5-1148A21.3|hela|ENSG00000175634|dwES	chr11	67433245	67433291	RBM15|K562	46
chr11	67432839	67433839	RP5-1148A21.3|hela|ENSG00000175634|dwES	chr11	67433171	67433190	GRWD1|HepG2	19
chr11	67432839	67433839	RP5-1148A21.3|hela|ENSG00000175634|dwES	chr11	67433757	67433763	EFTUD2|K562	6
chr11	67432839	67433839	RP5-1148A21.3|hela|ENSG00000175634|dwES	chr11	67433251	67433304	UCHL5|K562	53
chr11	67432839	67433839	RP5-1148A21.3|hela|ENSG00000175634|dwES	chr11	67433290	67433328	XRN2|K562	38
chr11	67432839	67433839	RP5-1148A21.3|hela|ENSG00000175634|dwES	chr11	67433506	67433510	SMNDC1|K562	4
chr11	67432839	67433839	RP5-1148A21.3|hela|ENSG00000175634|dwES	chr11	67432983	67433013	MTPAP|K562	30
chr11	67432839	67433839	RP5-1148A21.3|hela|ENSG00000175634|dwES	chr11	67433350	67433387	U2AF1|HepG2	37
chr11	67432839	67433839	RP5-1148A21.3|hela|ENSG00000175634|dwES	chr11	67433729	67433763	RBFOX2|HepG2	34
chr11	67432839	67433839	RP5-1148A21.3|hela|ENSG00000175634|dwES	chr11	67433322	67433370	U2AF2|K562	48
chr11	67432839	67433839	RP5-1148A21.3|hela|ENSG00000175634|dwES	chr11	67433287	67433347	SF3B4|K562	60
chr11	67432839	67433839	RP5-1148A21.3|hela|ENSG00000175634|dwES	chr11	67432951	67433040	YBX3|K562	89
chr11	67432839	67433839	RP5-1148A21.3|hela|ENSG00000175634|dwES	chr11	67433001	67433003	ZRANB2|K562	2
chr11	67432839	67433839	RP5-1148A21.3|hela|ENSG00000175634|dwES	chr11	67432994	67433042	HLTF|K562	48
chr11	67432839	67433839	RP5-1148A21.3|hela|ENSG00000175634|dwES	chr11	67433273	67433318	GRSF1|HepG2	45
chr11	67432839	67433839	RP5-1148A21.3|hela|ENSG00000175634|dwES	chr11	67432970	67433014	SRSF1|K562	44
chr11	67432839	67433839	RP5-1148A21.3|hela|ENSG00000175634|dwES	chr11	67433260	67433320	SF3B4|HepG2	60
chr11	67432839	67433839	RP5-1148A21.3|hela|ENSG00000175634|dwES	chr11	67433491	67433543	RBM22|HepG2	52
chr11	67432839	67433839	RP5-1148A21.3|hela|ENSG00000175634|dwES	chr11	67433421	67433469	EFTUD2|HepG2	48
chr11	67432839	67433839	RP5-1148A21.3|hela|ENSG00000175634|dwES	chr11	67433137	67433182	ZRANB2|K562	45
chr11	67432839	67433839	RP5-1148A21.3|hela|ENSG00000175634|dwES	chr11	67433281	67433295	PPIG|HepG2	14
chr11	67432839	67433839	RP5-1148A21.3|hela|ENSG00000175634|dwES	chr11	67433004	67433027	SRSF7|K562	23
chr11	67432839	67433839	RP5-1148A21.3|hela|ENSG00000175634|dwES	chr11	67433454	67433480	PRPF8|HepG2	26
chr11	67432839	67433839	RP5-1148A21.3|hela|ENSG00000175634|dwES	chr11	67432808	67432842	BUD13|K562	3
chr11	67432839	67433839	RP5-1148A21.3|hela|ENSG00000175634|dwES	chr11	67433330	67433412	UCHL5|HepG2	82
chr11	67432839	67433839	RP5-1148A21.3|hela|ENSG00000175634|dwES	chr11	67433385	67433440	PPIG|HepG2	55
chr11	67432839	67433839	RP5-1148A21.3|hela|ENSG00000175634|dwES	chr11	67433070	67433107	SF3B4|HepG2	37
chr11	67432839	67433839	RP5-1148A21.3|hela|ENSG00000175634|dwES	chr11	67433068	67433113	SF3A3|HepG2	45
chr11	67432839	67433839	RP5-1148A21.3|hela|ENSG00000175634|dwES	chr11	67433125	67433134	IGF2BP1|HepG2	9
chr11	67432839	67433839	RP5-1148A21.3|hela|ENSG00000175634|dwES	chr11	67433339	67433391	AGGF1|HepG2	52
chr11	67432839	67433839	RP5-1148A21.3|hela|ENSG00000175634|dwES	chr11	67433333	67433376	SRSF1|HepG2	43
chr11	67432839	67433839	RP5-1148A21.3|hela|ENSG00000175634|dwES	chr11	67432959	67432980	DDX59|HepG2	21
chr11	67432839	67433839	RP5-1148A21.3|hela|ENSG00000175634|dwES	chr11	67432910	67432961	SF3B4|K562	51
chr11	67432839	67433839	RP5-1148A21.3|hela|ENSG00000175634|dwES	chr11	67433316	67433375	XRCC6|K562	59
chr11	67432839	67433839	RP5-1148A21.3|hela|ENSG00000175634|dwES	chr11	67433338	67433370	IGF2BP2|K562	32
chr11	67432839	67433839	RP5-1148A21.3|hela|ENSG00000175634|dwES	chr11	67432979	67433016	CPSF6|K562	37
chr11	67432839	67433839	RP5-1148A21.3|hela|ENSG00000175634|dwES	chr11	67433255	67433354	SMNDC1|K562	99
chr11	67432839	67433839	RP5-1148A21.3|hela|ENSG00000175634|dwES	chr11	67433133	67433156	HNRNPUL1|K562	23
chr11	67432839	67433839	RP5-1148A21.3|hela|ENSG00000175634|dwES	chr11	67433445	67433448	HLTF|K562	3
chr11	67432839	67433839	RP5-1148A21.3|hela|ENSG00000175634|dwES	chr11	67433331	67433360	ZNF622|K562	29
chr11	67432839	67433839	RP5-1148A21.3|hela|ENSG00000175634|dwES	chr11	67433267	67433320	XRN2|HepG2	53
chr11	67432839	67433839	RP5-1148A21.3|hela|ENSG00000175634|dwES	chr11	67433127	67433133	FASTKD2|HepG2	6
chr11	67432839	67433839	RP5-1148A21.3|hela|ENSG00000175634|dwES	chr11	67433399	67433430	U2AF1|HepG2	31
chr6	85677453	85678453	RP5-1148A21.3|hela|ENSG00000203875|dwES	chr6	85677954	85677965	LSM11|K562	11
chr6	85677453	85678453	RP5-1148A21.3|hela|ENSG00000203875|dwES	chr6	85678136	85678174	TRA2A|K562	38
chr6	85677453	85678453	RP5-1148A21.3|hela|ENSG00000203875|dwES	chr6	85677842	85677874	CSTF2|HepG2	32
chr6	85677453	85678453	RP5-1148A21.3|hela|ENSG00000203875|dwES	chr6	85677803	85677817	XRCC6|K562	14
chr6	85677453	85678453	RP5-1148A21.3|hela|ENSG00000203875|dwES	chr6	85678133	85678188	SAFB2|K562	55
chr6	85677453	85678453	RP5-1148A21.3|hela|ENSG00000203875|dwES	chr6	85677861	85677870	NPM1|K562	9
chr6	85677453	85678453	RP5-1148A21.3|hela|ENSG00000203875|dwES	chr6	85677835	85677882	PRPF8|K562	47
chr6	85677453	85678453	RP5-1148A21.3|hela|ENSG00000203875|dwES	chr6	85678134	85678191	GEMIN5|K562	57
chr6	85677453	85678453	RP5-1148A21.3|hela|ENSG00000203875|dwES	chr6	85677837	85677882	U2AF2|HepG2	45
chr6	85677453	85678453	RP5-1148A21.3|hela|ENSG00000203875|dwES	chr6	85678003	85678025	LARP4|HepG2	22
chr6	85677453	85678453	RP5-1148A21.3|hela|ENSG00000203875|dwES	chr6	85677953	85677955	IGF2BP3|HepG2	2
chr6	85677453	85678453	RP5-1148A21.3|hela|ENSG00000203875|dwES	chr6	85677463	85677493	DDX55|K562	30
chr6	85677453	85678453	RP5-1148A21.3|hela|ENSG00000203875|dwES	chr6	85677794	85677803	XRCC6|K562	9
chr6	85677453	85678453	RP5-1148A21.3|hela|ENSG00000203875|dwES	chr6	85677851	85677870	DDX3X|HepG2	19
chr6	85677453	85678453	RP5-1148A21.3|hela|ENSG00000203875|dwES	chr6	85677477	85677489	RBM27|K562	12
chr6	85677453	85678453	RP5-1148A21.3|hela|ENSG00000203875|dwES	chr6	85677835	85677880	PPIG|HepG2	45
chr6	85677453	85678453	RP5-1148A21.3|hela|ENSG00000203875|dwES	chr6	85677472	85677500	PRPF8|HepG2	28
chr6	85677453	85678453	RP5-1148A21.3|hela|ENSG00000203875|dwES	chr6	85677456	85677493	LARP4|HepG2	37
chr6	85677453	85678453	RP5-1148A21.3|hela|ENSG00000203875|dwES	chr6	85678067	85678091	TIA1|HepG2	24
chr6	85677453	85678453	RP5-1148A21.3|hela|ENSG00000203875|dwES	chr6	85677647	85677659	DKC1|HepG2	12
chr6	85677453	85678453	RP5-1148A21.3|hela|ENSG00000203875|dwES	chr6	85678138	85678174	FAM120A|HepG2	36
chr6	85677453	85678453	RP5-1148A21.3|hela|ENSG00000203875|dwES	chr6	85677590	85677649	RPS5|K562	59
chr6	85677453	85678453	RP5-1148A21.3|hela|ENSG00000203875|dwES	chr6	85677953	85677987	SAFB2|K562	34
chr6	85677453	85678453	RP5-1148A21.3|hela|ENSG00000203875|dwES	chr6	85677947	85677974	EFTUD2|K562	27
chr6	85677453	85678453	RP5-1148A21.3|hela|ENSG00000203875|dwES	chr6	85678004	85678032	DDX3X|K562	28
chr6	85677453	85678453	RP5-1148A21.3|hela|ENSG00000203875|dwES	chr6	85677795	85677822	FXR1|K562	27
chr6	85677453	85678453	RP5-1148A21.3|hela|ENSG00000203875|dwES	chr6	85678139	85678185	FTO|K562	46
chr6	85677453	85678453	RP5-1148A21.3|hela|ENSG00000203875|dwES	chr6	85677850	85677857	HNRNPM|K562	7
chr6	85677453	85678453	RP5-1148A21.3|hela|ENSG00000203875|dwES	chr6	85677465	85677499	HNRNPM|K562	34
chr6	85677453	85678453	RP5-1148A21.3|hela|ENSG00000203875|dwES	chr6	85677826	85677874	TAF15|HepG2	48
chr6	85677453	85678453	RP5-1148A21.3|hela|ENSG00000203875|dwES	chr6	85678000	85678034	BUD13|K562	34
chr6	85677453	85678453	RP5-1148A21.3|hela|ENSG00000203875|dwES	chr6	85677607	85677657	XRN2|HepG2	50
chr6	85677453	85678453	RP5-1148A21.3|hela|ENSG00000203875|dwES	chr6	85677829	85677875	HNRNPU|K562	46
chr6	85677453	85678453	RP5-1148A21.3|hela|ENSG00000203875|dwES	chr6	85678205	85678238	AGGF1|HepG2	33
chr6	85677453	85678453	RP5-1148A21.3|hela|ENSG00000203875|dwES	chr6	85678137	85678189	FASTKD2|HepG2	52
chr6	85677453	85678453	RP5-1148A21.3|hela|ENSG00000203875|dwES	chr6	85677460	85677493	METAP2|K562	33
chr6	85677453	85678453	RP5-1148A21.3|hela|ENSG00000203875|dwES	chr6	85677593	85677641	TBRG4|K562	48
chr6	85677453	85678453	RP5-1148A21.3|hela|ENSG00000203875|dwES	chr6	85678170	85678189	TIA1|K562	19
chr6	85677453	85678453	RP5-1148A21.3|hela|ENSG00000203875|dwES	chr6	85678146	85678186	NCBP2|K562	40
chr6	85677453	85678453	RP5-1148A21.3|hela|ENSG00000203875|dwES	chr6	85677951	85677993	DGCR8|K562	42
chr6	85677453	85678453	RP5-1148A21.3|hela|ENSG00000203875|dwES	chr6	85677472	85677493	SAFB2|K562	21
chr6	85677453	85678453	RP5-1148A21.3|hela|ENSG00000203875|dwES	chr6	85677469	85677493	IGF2BP1|K562	24
chr6	85677453	85678453	RP5-1148A21.3|hela|ENSG00000203875|dwES	chr6	85677595	85677660	RPS3|HepG2	65
chr6	85677453	85678453	RP5-1148A21.3|hela|ENSG00000203875|dwES	chr6	85677595	85677649	NCBP2|K562	54
chr6	85677453	85678453	RP5-1148A21.3|hela|ENSG00000203875|dwES	chr6	85677994	85678015	U2AF2|K562	21
chr6	85677453	85678453	RP5-1148A21.3|hela|ENSG00000203875|dwES	chr6	85677597	85677638	LSM11|K562	41
chr6	85677453	85678453	RP5-1148A21.3|hela|ENSG00000203875|dwES	chr6	85678023	85678031	FAM120A|HepG2	8
chr6	85677453	85678453	RP5-1148A21.3|hela|ENSG00000203875|dwES	chr6	85677953	85677983	DDX55|K562	30
chr6	85677453	85678453	RP5-1148A21.3|hela|ENSG00000203875|dwES	chr6	85677587	85677639	GNL3|K562	52
chr6	85677453	85678453	RP5-1148A21.3|hela|ENSG00000203875|dwES	chr6	85677624	85677630	RBM15|K562	6
chr6	85677453	85678453	RP5-1148A21.3|hela|ENSG00000203875|dwES	chr6	85678135	85678172	CSTF2|HepG2	37
chr6	85677453	85678453	RP5-1148A21.3|hela|ENSG00000203875|dwES	chr6	85678136	85678165	SUPV3L1|HepG2	29
chr6	85677453	85678453	RP5-1148A21.3|hela|ENSG00000203875|dwES	chr6	85677450	85677467	DDX24|K562	14
chr6	85677453	85678453	RP5-1148A21.3|hela|ENSG00000203875|dwES	chr6	85677580	85677647	FKBP4|HepG2	67
chr6	85677453	85678453	RP5-1148A21.3|hela|ENSG00000203875|dwES	chr6	85678135	85678142	HNRNPU|HepG2	7
chr6	85677453	85678453	RP5-1148A21.3|hela|ENSG00000203875|dwES	chr6	85678133	85678180	GRWD1|HepG2	47
chr6	85677453	85678453	RP5-1148A21.3|hela|ENSG00000203875|dwES	chr6	85677599	85677659	TBRG4|K562	60
chr6	85677453	85678453	RP5-1148A21.3|hela|ENSG00000203875|dwES	chr6	85677960	85677971	GEMIN5|K562	11
chr6	85677453	85678453	RP5-1148A21.3|hela|ENSG00000203875|dwES	chr6	85677606	85677654	FASTKD2|HepG2	48
chr6	85677453	85678453	RP5-1148A21.3|hela|ENSG00000203875|dwES	chr6	85677953	85677954	DHX30|HepG2	1
chr6	85677453	85678453	RP5-1148A21.3|hela|ENSG00000203875|dwES	chr6	85677467	85677486	HNRNPU|K562	19
chr6	85677453	85678453	RP5-1148A21.3|hela|ENSG00000203875|dwES	chr6	85678142	85678189	AUH|K562	47
chr6	85677453	85678453	RP5-1148A21.3|hela|ENSG00000203875|dwES	chr6	85677646	85677670	PCBP2|HepG2	24
chr6	85677453	85678453	RP5-1148A21.3|hela|ENSG00000203875|dwES	chr6	85678215	85678252	RBM15|HepG2	37
chr6	85677453	85678453	RP5-1148A21.3|hela|ENSG00000203875|dwES	chr6	85677423	85677465	ZNF622|K562	12
chr6	85677453	85678453	RP5-1148A21.3|hela|ENSG00000203875|dwES	chr6	85677597	85677641	HNRNPU|HepG2	44
chr6	85677453	85678453	RP5-1148A21.3|hela|ENSG00000203875|dwES	chr6	85677587	85677644	NOL12|HepG2	57
chr6	85677453	85678453	RP5-1148A21.3|hela|ENSG00000203875|dwES	chr6	85677952	85677963	GRWD1|HepG2	11
chr6	85677453	85678453	RP5-1148A21.3|hela|ENSG00000203875|dwES	chr6	85677610	85677655	DROSHA|K562	45
chr6	85677453	85678453	RP5-1148A21.3|hela|ENSG00000203875|dwES	chr6	85677607	85677625	XRN2|K562	18
chr6	85677453	85678453	RP5-1148A21.3|hela|ENSG00000203875|dwES	chr6	85678011	85678031	RBM27|K562	20
chr6	85677453	85678453	RP5-1148A21.3|hela|ENSG00000203875|dwES	chr6	85677700	85677727	PRPF8|K562	27
chr6	85677453	85678453	RP5-1148A21.3|hela|ENSG00000203875|dwES	chr6	85677600	85677651	U2AF1|HepG2	51
chr6	85677453	85678453	RP5-1148A21.3|hela|ENSG00000203875|dwES	chr6	85677441	85677493	EIF4G2|K562	40
chr6	85677453	85678453	RP5-1148A21.3|hela|ENSG00000203875|dwES	chr6	85677885	85677922	CSTF2|HeLa	37
chr6	85677453	85678453	RP5-1148A21.3|hela|ENSG00000203875|dwES	chr6	85677470	85677492	PRPF8|K562	22
chr6	85677453	85678453	RP5-1148A21.3|hela|ENSG00000203875|dwES	chr6	85677585	85677655	RBM5|HepG2	70
chr6	85677453	85678453	RP5-1148A21.3|hela|ENSG00000203875|dwES	chr6	85677475	85677492	FXR1|K562	17
chr6	85677453	85678453	RP5-1148A21.3|hela|ENSG00000203875|dwES	chr6	85677609	85677627	TBRG4|HepG2	18
chr6	85677453	85678453	RP5-1148A21.3|hela|ENSG00000203875|dwES	chr6	85677471	85677492	SUB1|HepG2	21
chr6	85677453	85678453	RP5-1148A21.3|hela|ENSG00000203875|dwES	chr6	85677620	85677628	U2AF1|HepG2	8
chr6	85677453	85678453	RP5-1148A21.3|hela|ENSG00000203875|dwES	chr6	85677476	85677481	DDX24|K562	5
chr6	85677453	85678453	RP5-1148A21.3|hela|ENSG00000203875|dwES	chr6	85677490	85677493	LSM11|K562	3
chr6	85677453	85678453	RP5-1148A21.3|hela|ENSG00000203875|dwES	chr6	85677800	85677842	YBX3|K562	42
chr6	85677453	85678453	RP5-1148A21.3|hela|ENSG00000203875|dwES	chr6	85677449	85677492	ILF3|K562	39
chr6	85677453	85678453	RP5-1148A21.3|hela|ENSG00000203875|dwES	chr6	85677912	85677937	KHSRP|K562	25
chr6	85677453	85678453	RP5-1148A21.3|hela|ENSG00000203875|dwES	chr6	85677953	85677958	KHDRBS1|K562	5
chr6	85677453	85678453	RP5-1148A21.3|hela|ENSG00000203875|dwES	chr6	85678030	85678033	HNRNPU|K562	3
chr6	85677453	85678453	RP5-1148A21.3|hela|ENSG00000203875|dwES	chr6	85677860	85677869	SF3B4|K562	9
chr6	85677453	85678453	RP5-1148A21.3|hela|ENSG00000203875|dwES	chr6	85677980	85677996	YBX3|K562	16
chr6	85677453	85678453	RP5-1148A21.3|hela|ENSG00000203875|dwES	chr6	85677472	85677496	CDC40|HepG2	24
chr6	85677453	85678453	RP5-1148A21.3|hela|ENSG00000203875|dwES	chr6	85678143	85678190	PUM2|K562	47
chr6	85677453	85678453	RP5-1148A21.3|hela|ENSG00000203875|dwES	chr6	85678138	85678163	RBM15|HepG2	25
chr6	85677453	85678453	RP5-1148A21.3|hela|ENSG00000203875|dwES	chr6	85677585	85677623	YWHAG|K562	38
chr6	85677453	85678453	RP5-1148A21.3|hela|ENSG00000203875|dwES	chr6	85678137	85678189	LSM11|HepG2	52
chr6	85677453	85678453	RP5-1148A21.3|hela|ENSG00000203875|dwES	chr6	85677945	85677980	BUD13|K562	35
chr6	85677453	85678453	RP5-1148A21.3|hela|ENSG00000203875|dwES	chr6	85678154	85678177	EWSR1|K562	23
chr6	85677453	85678453	RP5-1148A21.3|hela|ENSG00000203875|dwES	chr6	85678010	85678033	IGF2BP3|HepG2	23
chr6	85677453	85678453	RP5-1148A21.3|hela|ENSG00000203875|dwES	chr6	85677522	85677554	HNRNPM|HepG2	32
chr6	85677453	85678453	RP5-1148A21.3|hela|ENSG00000203875|dwES	chr6	85677895	85677935	PRPF8|K562	40
chr6	85677453	85678453	RP5-1148A21.3|hela|ENSG00000203875|dwES	chr6	85678363	85678385	EWSR1|K562	22
chr6	85677453	85678453	RP5-1148A21.3|hela|ENSG00000203875|dwES	chr6	85678007	85678033	DGCR8|K562	26
chr6	85677453	85678453	RP5-1148A21.3|hela|ENSG00000203875|dwES	chr6	85677859	85677863	FXR2|K562	4
chr6	85677453	85678453	RP5-1148A21.3|hela|ENSG00000203875|dwES	chr6	85677833	85677883	PRPF8|K562	50
chr6	85677453	85678453	RP5-1148A21.3|hela|ENSG00000203875|dwES	chr6	85677559	85677602	TAF15|HEK293	43
chr6	85677453	85678453	RP5-1148A21.3|hela|ENSG00000203875|dwES	chr6	85677751	85677809	PRPF8|K562	58
chr6	85677453	85678453	RP5-1148A21.3|hela|ENSG00000203875|dwES	chr6	85677794	85677796	EIF4G2|K562	2
chr6	85677453	85678453	RP5-1148A21.3|hela|ENSG00000203875|dwES	chr6	85678229	85678244	RBM5|HepG2	15
chr6	85677453	85678453	RP5-1148A21.3|hela|ENSG00000203875|dwES	chr6	85677793	85677823	TARDBP|K562	30
chr6	85677453	85678453	RP5-1148A21.3|hela|ENSG00000203875|dwES	chr6	85678023	85678031	GRWD1|HepG2	8
chr6	85677453	85678453	RP5-1148A21.3|hela|ENSG00000203875|dwES	chr6	85677717	85677731	RBM22|K562	14
chr6	85677453	85678453	RP5-1148A21.3|hela|ENSG00000203875|dwES	chr6	85677860	85677866	PPIL4|K562	6
chr6	85677453	85678453	RP5-1148A21.3|hela|ENSG00000203875|dwES	chr6	85677467	85677492	UPF1|K562	25
chr6	85677453	85678453	RP5-1148A21.3|hela|ENSG00000203875|dwES	chr6	85678140	85678188	IGF2BP2|K562	48
chr6	85677453	85678453	RP5-1148A21.3|hela|ENSG00000203875|dwES	chr6	85678427	85678479	RBM15|K562	26
chr6	85677453	85678453	RP5-1148A21.3|hela|ENSG00000203875|dwES	chr6	85678155	85678187	EIF3D|HepG2	32
chr6	85677453	85678453	RP5-1148A21.3|hela|ENSG00000203875|dwES	chr6	85678146	85678174	SUGP2|HepG2	28
chr6	85677453	85678453	RP5-1148A21.3|hela|ENSG00000203875|dwES	chr6	85677559	85677622	AGO2|HEK293	63
chr6	85677453	85678453	RP5-1148A21.3|hela|ENSG00000203875|dwES	chr6	85677794	85677829	DDX55|K562	35
chr6	85677453	85678453	RP5-1148A21.3|hela|ENSG00000203875|dwES	chr6	85677463	85677498	EFTUD2|K562	35
chr6	85677453	85678453	RP5-1148A21.3|hela|ENSG00000203875|dwES	chr6	85677595	85677659	SRSF7|HepG2	64
chr6	85677453	85678453	RP5-1148A21.3|hela|ENSG00000203875|dwES	chr6	85678216	85678236	HNRNPUL1|HepG2	20
chr6	85677453	85678453	RP5-1148A21.3|hela|ENSG00000203875|dwES	chr6	85678021	85678029	SRSF7|K562	8
chr6	85677453	85678453	RP5-1148A21.3|hela|ENSG00000203875|dwES	chr6	85677955	85677960	SND1|K562	5
chr6	85677453	85678453	RP5-1148A21.3|hela|ENSG00000203875|dwES	chr6	85677795	85677835	GEMIN5|K562	40
chr6	85677453	85678453	RP5-1148A21.3|hela|ENSG00000203875|dwES	chr6	85677874	85677907	CDC40|HepG2	33
chr6	85677453	85678453	RP5-1148A21.3|hela|ENSG00000203875|dwES	chr6	85677588	85677623	DDX59|HepG2	35
chr6	85677453	85678453	RP5-1148A21.3|hela|ENSG00000203875|dwES	chr6	85678151	85678163	RBM22|HepG2	12
chr6	85677453	85678453	RP5-1148A21.3|hela|ENSG00000203875|dwES	chr6	85678019	85678033	AARS|K562	14
chr6	85677453	85678453	RP5-1148A21.3|hela|ENSG00000203875|dwES	chr6	85677842	85677876	ILF3|K562	34
chr6	85677453	85678453	RP5-1148A21.3|hela|ENSG00000203875|dwES	chr6	85677800	85677851	HNRNPA1|HepG2	51
chr6	85677453	85678453	RP5-1148A21.3|hela|ENSG00000203875|dwES	chr6	85677953	85677983	KHDRBS1|K562	30
chr6	85677453	85678453	RP5-1148A21.3|hela|ENSG00000203875|dwES	chr6	85677793	85677812	DGCR8|K562	19
chr6	85677453	85678453	RP5-1148A21.3|hela|ENSG00000203875|dwES	chr6	85677599	85677624	CSTF2|HepG2	25
chr6	85677453	85678453	RP5-1148A21.3|hela|ENSG00000203875|dwES	chr6	85677820	85677872	HLTF|K562	52
chr6	85677453	85678453	RP5-1148A21.3|hela|ENSG00000203875|dwES	chr6	85678176	85678188	FXR1|K562	12
chr6	85677453	85678453	RP5-1148A21.3|hela|ENSG00000203875|dwES	chr6	85677953	85677982	LARP4|HepG2	29
chr6	85677453	85678453	RP5-1148A21.3|hela|ENSG00000203875|dwES	chr6	85677838	85677875	CPSF6|K562	37
chr6	85677453	85678453	RP5-1148A21.3|hela|ENSG00000203875|dwES	chr6	85678172	85678189	IGF2BP1|HepG2	17
chr6	85677453	85678453	RP5-1148A21.3|hela|ENSG00000203875|dwES	chr6	85677856	85677876	DGCR8|K562	20
chr6	85677453	85678453	RP5-1148A21.3|hela|ENSG00000203875|dwES	chr6	85678005	85678020	PRPF8|K562	15
chr6	85677453	85678453	RP5-1148A21.3|hela|ENSG00000203875|dwES	chr6	85677615	85677657	AKAP8L|K562	42
chr6	85677453	85678453	RP5-1148A21.3|hela|ENSG00000203875|dwES	chr6	85677559	85677602	EWSR|HEK293	43
chr6	85677453	85678453	RP5-1148A21.3|hela|ENSG00000203875|dwES	chr6	85678180	85678189	RBM27|K562	9
chr6	85677453	85678453	RP5-1148A21.3|hela|ENSG00000203875|dwES	chr6	85677971	85678016	SAFB2|K562	45
chr6	85677453	85678453	RP5-1148A21.3|hela|ENSG00000203875|dwES	chr6	85677477	85677485	SUGP2|HepG2	8
chr6	85677453	85678453	RP5-1148A21.3|hela|ENSG00000203875|dwES	chr6	85677683	85677713	TBRG4|HepG2	30
chr6	85677453	85678453	RP5-1148A21.3|hela|ENSG00000203875|dwES	chr6	85678005	85678027	U2AF2|HepG2	22
chr6	85677453	85678453	RP5-1148A21.3|hela|ENSG00000203875|dwES	chr6	85677838	85677875	LARP4|HepG2	37
chr6	85677453	85678453	RP5-1148A21.3|hela|ENSG00000203875|dwES	chr6	85677860	85677865	YWHAG|K562	5
chr6	85677453	85678453	RP5-1148A21.3|hela|ENSG00000203875|dwES	chr6	85678137	85678177	U2AF1|HepG2	40
chr6	85677453	85678453	RP5-1148A21.3|hela|ENSG00000203875|dwES	chr6	85677476	85677490	IGF2BP2|K562	14
chr6	85677453	85678453	RP5-1148A21.3|hela|ENSG00000203875|dwES	chr6	85678152	85678189	UPF1|K562	37
chr6	85677453	85678453	RP5-1148A21.3|hela|ENSG00000203875|dwES	chr6	85677601	85677652	RBM22|HepG2	51
chr6	85677453	85678453	RP5-1148A21.3|hela|ENSG00000203875|dwES	chr6	85678135	85678181	EWSR1|K562	46
chr6	85677453	85678453	RP5-1148A21.3|hela|ENSG00000203875|dwES	chr6	85677796	85677813	PUS1|K562	17
chr6	85677453	85678453	RP5-1148A21.3|hela|ENSG00000203875|dwES	chr6	85678023	85678033	FXR2|K562	10
chr6	85677453	85678453	RP5-1148A21.3|hela|ENSG00000203875|dwES	chr6	85677459	85677496	GEMIN5|K562	37
chr6	85677453	85678453	RP5-1148A21.3|hela|ENSG00000203875|dwES	chr6	85677586	85677648	HNRNPUL1|K562	62
chr6	85677453	85678453	RP5-1148A21.3|hela|ENSG00000203875|dwES	chr6	85678150	85678181	FASTKD2|K562	31
chr6	85677453	85678453	RP5-1148A21.3|hela|ENSG00000203875|dwES	chr6	85677782	85677810	KHSRP|K562	28
chr6	85677453	85678453	RP5-1148A21.3|hela|ENSG00000203875|dwES	chr6	85677619	85677661	CDC40|HepG2	42
chr6	85677453	85678453	RP5-1148A21.3|hela|ENSG00000203875|dwES	chr6	85678148	85678188	NOLC1|K562	40
chr6	85677453	85678453	RP5-1148A21.3|hela|ENSG00000203875|dwES	chr6	85678136	85678174	HNRNPU|K562	38
chr6	85677453	85678453	RP5-1148A21.3|hela|ENSG00000203875|dwES	chr6	85677592	85677648	FTO|K562	56
chr6	85677453	85678453	RP5-1148A21.3|hela|ENSG00000203875|dwES	chr6	85677794	85677795	RPS5|HepG2	1
chr6	85677453	85678453	RP5-1148A21.3|hela|ENSG00000203875|dwES	chr6	85677833	85677905	EFTUD2|K562	72
chr6	85677453	85678453	RP5-1148A21.3|hela|ENSG00000203875|dwES	chr6	85677457	85677505	U2AF1|K562	48
chr6	85677453	85678453	RP5-1148A21.3|hela|ENSG00000203875|dwES	chr6	85678169	85678189	TIA1|K562	20
chr6	85677453	85678453	RP5-1148A21.3|hela|ENSG00000203875|dwES	chr6	85678231	85678241	SUPV3L1|HepG2	10
chr6	85677453	85678453	RP5-1148A21.3|hela|ENSG00000203875|dwES	chr6	85677456	85677494	GRWD1|HepG2	38
chr6	85677453	85678453	RP5-1148A21.3|hela|ENSG00000203875|dwES	chr6	85677629	85677638	LARP7|HepG2	9
chr6	85677453	85678453	RP5-1148A21.3|hela|ENSG00000203875|dwES	chr6	85678135	85678189	AARS|K562	54
chr6	85677453	85678453	RP5-1148A21.3|hela|ENSG00000203875|dwES	chr6	85677462	85677493	DDX6|K562	31
chr6	85677453	85678453	RP5-1148A21.3|hela|ENSG00000203875|dwES	chr6	85677953	85677980	SUB1|HepG2	27
chr6	85677453	85678453	RP5-1148A21.3|hela|ENSG00000203875|dwES	chr6	85677462	85677512	SRSF1|HepG2	50
chr6	85677453	85678453	RP5-1148A21.3|hela|ENSG00000203875|dwES	chr6	85677952	85677985	LIN28B|K562	33
chr6	85677453	85678453	RP5-1148A21.3|hela|ENSG00000203875|dwES	chr6	85677598	85677637	SLTM|HepG2	39
chr6	85677453	85678453	RP5-1148A21.3|hela|ENSG00000203875|dwES	chr6	85677425	85677495	DDX55|HepG2	42
chr6	85677453	85678453	RP5-1148A21.3|hela|ENSG00000203875|dwES	chr6	85677471	85677491	AGGF1|K562	20
chr6	85677453	85678453	RP5-1148A21.3|hela|ENSG00000203875|dwES	chr6	85677478	85677490	DDX3X|K562	12
chr6	85677453	85678453	RP5-1148A21.3|hela|ENSG00000203875|dwES	chr6	85677853	85677875	DDX3X|K562	22
chr6	85677453	85678453	RP5-1148A21.3|hela|ENSG00000203875|dwES	chr6	85677479	85677494	AGGF1|HepG2	15
chr6	85677453	85678453	RP5-1148A21.3|hela|ENSG00000203875|dwES	chr6	85677608	85677626	FKBP4|HepG2	18
chr6	85677453	85678453	RP5-1148A21.3|hela|ENSG00000203875|dwES	chr6	85677852	85677871	TNRC6A|K562	19
chr6	85677453	85678453	RP5-1148A21.3|hela|ENSG00000203875|dwES	chr6	85678277	85678319	HNRNPM|HepG2	42
chr6	85677453	85678453	RP5-1148A21.3|hela|ENSG00000203875|dwES	chr6	85677841	85677871	DGCR8|K562	30
chr6	85677453	85678453	RP5-1148A21.3|hela|ENSG00000203875|dwES	chr6	85678162	85678174	DDX55|K562	12
chr6	85677453	85678453	RP5-1148A21.3|hela|ENSG00000203875|dwES	chr6	85678021	85678031	RBM15|HepG2	10
chr6	85677453	85678453	RP5-1148A21.3|hela|ENSG00000203875|dwES	chr6	85677603	85677631	ILF3|HepG2	28
chr6	85677453	85678453	RP5-1148A21.3|hela|ENSG00000203875|dwES	chr6	85677593	85677643	SF3A3|HepG2	50
chr6	85677453	85678453	RP5-1148A21.3|hela|ENSG00000203875|dwES	chr6	85677681	85677728	HNRNPA1|HepG2	47
chr6	85677453	85678453	RP5-1148A21.3|hela|ENSG00000203875|dwES	chr6	85677836	85677864	RBFOX2|HepG2	28
chr6	85677453	85678453	RP5-1148A21.3|hela|ENSG00000203875|dwES	chr6	85677478	85677492	UCHL5|K562	14
chr6	85677453	85678453	RP5-1148A21.3|hela|ENSG00000203875|dwES	chr6	85677794	85677832	ZNF622|K562	38
chr6	85677453	85678453	RP5-1148A21.3|hela|ENSG00000203875|dwES	chr6	85678008	85678033	TBRG4|K562	25
chr6	85677453	85678453	RP5-1148A21.3|hela|ENSG00000203875|dwES	chr6	85677794	85677823	NCBP2|K562	29
chr6	85677453	85678453	RP5-1148A21.3|hela|ENSG00000203875|dwES	chr6	85677467	85677492	DDX6|K562	25
chr6	85677453	85678453	RP5-1148A21.3|hela|ENSG00000203875|dwES	chr6	85677612	85677653	FAM120A|HepG2	41
chr6	85677453	85678453	RP5-1148A21.3|hela|ENSG00000203875|dwES	chr6	85678006	85678033	IGF2BP1|HepG2	27
chr6	85677453	85678453	RP5-1148A21.3|hela|ENSG00000203875|dwES	chr6	85678140	85678169	TAF15|HepG2	29
chr6	85677453	85678453	RP5-1148A21.3|hela|ENSG00000203875|dwES	chr6	85677611	85677656	SBDS|K562	45
chr6	85677453	85678453	RP5-1148A21.3|hela|ENSG00000203875|dwES	chr6	85678169	85678194	DDX6|HepG2	25
chr6	85677453	85678453	RP5-1148A21.3|hela|ENSG00000203875|dwES	chr6	85677806	85677814	RBFOX2|K562	8
chr6	85677453	85678453	RP5-1148A21.3|hela|ENSG00000203875|dwES	chr6	85677462	85677492	YBX3|K562	30
chr6	85677453	85678453	RP5-1148A21.3|hela|ENSG00000203875|dwES	chr6	85678142	85678201	U2AF2|HepG2	59
chr6	85677453	85678453	RP5-1148A21.3|hela|ENSG00000203875|dwES	chr6	85677607	85677639	CPSF6|K562	32
chr6	85677453	85678453	RP5-1148A21.3|hela|ENSG00000203875|dwES	chr6	85678151	85678193	XRN2|K562	42
chr6	85677453	85678453	RP5-1148A21.3|hela|ENSG00000203875|dwES	chr6	85677953	85677955	HNRNPM|K562	2
chr6	85677453	85678453	RP5-1148A21.3|hela|ENSG00000203875|dwES	chr6	85677585	85677615	TROVE2|HepG2	30
chr6	85677453	85678453	RP5-1148A21.3|hela|ENSG00000203875|dwES	chr6	85677628	85677648	CSTF2T|K562	20
chr6	85677453	85678453	RP5-1148A21.3|hela|ENSG00000203875|dwES	chr6	85677953	85677992	IGF2BP1|K562	39
chr6	85677453	85678453	RP5-1148A21.3|hela|ENSG00000203875|dwES	chr6	85677447	85677502	XRN2|K562	49
chr6	85677453	85678453	RP5-1148A21.3|hela|ENSG00000203875|dwES	chr6	85677811	85677871	SAFB2|K562	60
chr6	85677453	85678453	RP5-1148A21.3|hela|ENSG00000203875|dwES	chr6	85677770	85677862	FIP1L1|HEK293	92
chr6	85677453	85678453	RP5-1148A21.3|hela|ENSG00000203875|dwES	chr6	85677587	85677614	DKC1|HepG2	27
chr6	85677453	85678453	RP5-1148A21.3|hela|ENSG00000203875|dwES	chr6	85678221	85678254	TAF15|HepG2	33
chr6	85677453	85678453	RP5-1148A21.3|hela|ENSG00000203875|dwES	chr6	85678153	85678190	LARP7|K562	37
chr6	85677453	85678453	RP5-1148A21.3|hela|ENSG00000203875|dwES	chr6	85678136	85678189	LARP4|HepG2	53
chr6	85677453	85678453	RP5-1148A21.3|hela|ENSG00000203875|dwES	chr6	85678137	85678172	EIF4G2|K562	35
chr6	85677453	85678453	RP5-1148A21.3|hela|ENSG00000203875|dwES	chr6	85677477	85677492	KHDRBS1|K562	15
chr6	85677453	85678453	RP5-1148A21.3|hela|ENSG00000203875|dwES	chr6	85677794	85677797	DROSHA|K562	3
chr6	85677453	85678453	RP5-1148A21.3|hela|ENSG00000203875|dwES	chr6	85677834	85677863	DDX59|HepG2	29
chr6	85677453	85678453	RP5-1148A21.3|hela|ENSG00000203875|dwES	chr6	85678224	85678242	XRN2|K562	18
chr6	85677453	85678453	RP5-1148A21.3|hela|ENSG00000203875|dwES	chr6	85678183	85678189	SND1|HepG2	6
chr6	85677453	85678453	RP5-1148A21.3|hela|ENSG00000203875|dwES	chr6	85677793	85677821	GEMIN5|K562	28
chr6	85677453	85678453	RP5-1148A21.3|hela|ENSG00000203875|dwES	chr6	85677595	85677656	AGGF1|HepG2	61
chr6	85677453	85678453	RP5-1148A21.3|hela|ENSG00000203875|dwES	chr6	85677849	85677894	BUD13|HepG2	45
chr6	85677453	85678453	RP5-1148A21.3|hela|ENSG00000203875|dwES	chr6	85677559	85677642	DGCR8|HEK293T	83
chr6	85677453	85678453	RP5-1148A21.3|hela|ENSG00000203875|dwES	chr6	85678150	85678190	SLTM|K562	40
chr6	85677453	85678453	RP5-1148A21.3|hela|ENSG00000203875|dwES	chr6	85678131	85678189	SRSF1|HepG2	58
chr6	85677453	85678453	RP5-1148A21.3|hela|ENSG00000203875|dwES	chr6	85678351	85678388	PCBP2|HepG2	37
chr6	85677453	85678453	RP5-1148A21.3|hela|ENSG00000203875|dwES	chr6	85678143	85678188	NONO|K562	45
chr6	85677453	85678453	RP5-1148A21.3|hela|ENSG00000203875|dwES	chr6	85678181	85678189	UCHL5|K562	8
chr6	85677453	85678453	RP5-1148A21.3|hela|ENSG00000203875|dwES	chr6	85677475	85677499	HNRNPL|HepG2	24
chr6	85677453	85678453	RP5-1148A21.3|hela|ENSG00000203875|dwES	chr6	85678147	85678184	NONO|K562	37
chr6	85677453	85678453	RP5-1148A21.3|hela|ENSG00000203875|dwES	chr6	85678146	85678190	RPS11|K562	44
chr6	85677453	85678453	RP5-1148A21.3|hela|ENSG00000203875|dwES	chr6	85677953	85677958	AGGF1|HepG2	5
chr6	85677453	85678453	RP5-1148A21.3|hela|ENSG00000203875|dwES	chr6	85677998	85678032	LIN28B|K562	34
chr6	85677453	85678453	RP5-1148A21.3|hela|ENSG00000203875|dwES	chr6	85677586	85677647	DDX24|K562	61
chr6	85677453	85678453	RP5-1148A21.3|hela|ENSG00000203875|dwES	chr6	85678135	85678174	SND1|K562	39
chr6	85677453	85678453	RP5-1148A21.3|hela|ENSG00000203875|dwES	chr6	85678004	85678022	UPF1|K562	18
chr6	85677453	85678453	RP5-1148A21.3|hela|ENSG00000203875|dwES	chr6	85678125	85678192	SRSF1|HepG2	67
chr6	85677453	85678453	RP5-1148A21.3|hela|ENSG00000203875|dwES	chr6	85677793	85677836	TARDBP|K562	43
chr6	85677453	85678453	RP5-1148A21.3|hela|ENSG00000203875|dwES	chr6	85678152	85678189	HNRNPM|K562	37
chr6	85677453	85678453	RP5-1148A21.3|hela|ENSG00000203875|dwES	chr6	85678140	85678190	GTF2F1|K562	50
chr6	85677453	85678453	RP5-1148A21.3|hela|ENSG00000203875|dwES	chr6	85678021	85678023	NCBP2|HepG2	2
chr6	85677453	85678453	RP5-1148A21.3|hela|ENSG00000203875|dwES	chr6	85677953	85677972	SUB1|HepG2	19
chr6	85677453	85678453	RP5-1148A21.3|hela|ENSG00000203875|dwES	chr6	85677890	85677926	EFTUD2|HepG2	36
chr6	85677453	85678453	RP5-1148A21.3|hela|ENSG00000203875|dwES	chr6	85677586	85677633	HNRNPA1|HepG2	47
chr6	85677453	85678453	RP5-1148A21.3|hela|ENSG00000203875|dwES	chr6	85677824	85677867	DDX55|HepG2	43
chr6	85677453	85678453	RP5-1148A21.3|hela|ENSG00000203875|dwES	chr6	85678155	85678189	RPS11|K562	34
chr6	85677453	85678453	RP5-1148A21.3|hela|ENSG00000203875|dwES	chr6	85678133	85678191	UCHL5|K562	58
chr6	85677453	85678453	RP5-1148A21.3|hela|ENSG00000203875|dwES	chr6	85677592	85677637	LIN28B|HepG2	45
chr6	85677453	85678453	RP5-1148A21.3|hela|ENSG00000203875|dwES	chr6	85678027	85678033	TIA1|K562	6
chr6	85677453	85678453	RP5-1148A21.3|hela|ENSG00000203875|dwES	chr6	85677700	85677710	EWSR1|K562	10
chr6	85677453	85678453	RP5-1148A21.3|hela|ENSG00000203875|dwES	chr6	85677591	85677660	XRCC6|K562	69
chr6	85677453	85678453	RP5-1148A21.3|hela|ENSG00000203875|dwES	chr6	85678179	85678188	GRWD1|HepG2	9
chr6	85677453	85678453	RP5-1148A21.3|hela|ENSG00000203875|dwES	chr6	85677474	85677493	DGCR8|K562	19
chr6	85677453	85678453	RP5-1148A21.3|hela|ENSG00000203875|dwES	chr6	85677842	85677890	EFTUD2|HepG2	48
chr6	85677453	85678453	RP5-1148A21.3|hela|ENSG00000203875|dwES	chr6	85678136	85678189	NCBP2|HepG2	53
chr6	85677453	85678453	RP5-1148A21.3|hela|ENSG00000203875|dwES	chr6	85677586	85677646	FASTKD2|K562	60
chr6	85677453	85678453	RP5-1148A21.3|hela|ENSG00000203875|dwES	chr6	85677849	85677875	TNRC6A|K562	26
chr6	85677453	85678453	RP5-1148A21.3|hela|ENSG00000203875|dwES	chr6	85677473	85677496	DHX30|K562	23
chr6	85677453	85678453	RP5-1148A21.3|hela|ENSG00000203875|dwES	chr6	85677587	85677643	TRA2A|K562	56
chr6	85677453	85678453	RP5-1148A21.3|hela|ENSG00000203875|dwES	chr6	85677952	85677978	TARDBP|K562	26
chr6	85677453	85678453	RP5-1148A21.3|hela|ENSG00000203875|dwES	chr6	85677794	85677808	AARS|K562	14
chr6	85677453	85678453	RP5-1148A21.3|hela|ENSG00000203875|dwES	chr6	85678258	85678272	GRSF1|HepG2	14
chr6	85677453	85678453	RP5-1148A21.3|hela|ENSG00000203875|dwES	chr6	85678149	85678177	SMNDC1|K562	28
chr6	85677453	85678453	RP5-1148A21.3|hela|ENSG00000203875|dwES	chr6	85677848	85677875	YBX3|K562	27
chr6	85677453	85678453	RP5-1148A21.3|hela|ENSG00000203875|dwES	chr6	85678139	85678177	EIF3H|HepG2	38
chr6	85677453	85678453	RP5-1148A21.3|hela|ENSG00000203875|dwES	chr6	85677996	85678032	YBX3|K562	36
chr6	85677453	85678453	RP5-1148A21.3|hela|ENSG00000203875|dwES	chr6	85677462	85677498	U2AF1|HepG2	36
chr6	85677453	85678453	RP5-1148A21.3|hela|ENSG00000203875|dwES	chr6	85678135	85678142	YBX3|K562	7
chr6	85677453	85678453	RP5-1148A21.3|hela|ENSG00000203875|dwES	chr6	85678093	85678142	CPSF6|HEK293	49
chr6	85677453	85678453	RP5-1148A21.3|hela|ENSG00000203875|dwES	chr6	85677985	85678000	CPSF6|K562	15
chr6	85677453	85678453	RP5-1148A21.3|hela|ENSG00000203875|dwES	chr6	85677833	85677874	ZNF622|K562	41
chr6	85677453	85678453	RP5-1148A21.3|hela|ENSG00000203875|dwES	chr6	85678146	85678162	DDX55|K562	16
chr6	85677453	85678453	RP5-1148A21.3|hela|ENSG00000203875|dwES	chr6	85678171	85678205	POLR2G|HepG2	34
chr6	85677453	85678453	RP5-1148A21.3|hela|ENSG00000203875|dwES	chr6	85677461	85677492	FMR1|K562	31
chr6	85677453	85678453	RP5-1148A21.3|hela|ENSG00000203875|dwES	chr6	85677469	85677490	ILF3|K562	21
chr6	85677453	85678453	RP5-1148A21.3|hela|ENSG00000203875|dwES	chr6	85677951	85677997	DDX55|K562	46
chr6	85677453	85678453	RP5-1148A21.3|hela|ENSG00000203875|dwES	chr6	85677629	85677646	SMNDC1|K562	17
chr6	85677453	85678453	RP5-1148A21.3|hela|ENSG00000203875|dwES	chr6	85678174	85678189	DDX55|K562	15
chr6	85677453	85678453	RP5-1148A21.3|hela|ENSG00000203875|dwES	chr6	85677600	85677648	SUPV3L1|HepG2	48
chr6	85677453	85678453	RP5-1148A21.3|hela|ENSG00000203875|dwES	chr6	85678174	85678189	TRA2A|K562	15
chr6	85677453	85678453	RP5-1148A21.3|hela|ENSG00000203875|dwES	chr6	85677456	85677506	U2AF2|K562	50
chr6	85677453	85678453	RP5-1148A21.3|hela|ENSG00000203875|dwES	chr6	85678218	85678242	UCHL5|K562	24
chr6	85677453	85678453	RP5-1148A21.3|hela|ENSG00000203875|dwES	chr6	85678015	85678033	DDX6|K562	18
chr6	85677453	85678453	RP5-1148A21.3|hela|ENSG00000203875|dwES	chr6	85677828	85677875	KHDRBS1|K562	47
chr6	85677453	85678453	RP5-1148A21.3|hela|ENSG00000203875|dwES	chr6	85677467	85677494	HNRNPU|K562	27
chr6	85677453	85678453	RP5-1148A21.3|hela|ENSG00000203875|dwES	chr6	85678224	85678226	RBFOX2|K562	2
chr6	85677453	85678453	RP5-1148A21.3|hela|ENSG00000203875|dwES	chr6	85677854	85677873	PPIL4|K562	19
chr6	85677453	85678453	RP5-1148A21.3|hela|ENSG00000203875|dwES	chr6	85677801	85677815	EIF3D|HepG2	14
chr6	85677453	85678453	RP5-1148A21.3|hela|ENSG00000203875|dwES	chr6	85677423	85677456	YBX3|K562	3
chr6	85677453	85678453	RP5-1148A21.3|hela|ENSG00000203875|dwES	chr6	85677595	85677621	QKI|K562	26
chr6	85677453	85678453	RP5-1148A21.3|hela|ENSG00000203875|dwES	chr6	85677861	85677873	DDX24|K562	12
chr6	85677453	85678453	RP5-1148A21.3|hela|ENSG00000203875|dwES	chr6	85678015	85678025	PPIL4|K562	10
chr6	85677453	85678453	RP5-1148A21.3|hela|ENSG00000203875|dwES	chr6	85678142	85678177	SUGP2|HepG2	35
chr6	85677453	85678453	RP5-1148A21.3|hela|ENSG00000203875|dwES	chr6	85677770	85677822	LIN28A|HEK293	52
chr6	85677453	85678453	RP5-1148A21.3|hela|ENSG00000203875|dwES	chr6	85677770	85677842	CPSF6|HEK293	72
chr6	85677453	85678453	RP5-1148A21.3|hela|ENSG00000203875|dwES	chr6	85677953	85677958	RBM27|K562	5
chr6	85677453	85678453	RP5-1148A21.3|hela|ENSG00000203875|dwES	chr6	85677840	85677877	RBM15|HepG2	37
chr6	85677453	85678453	RP5-1148A21.3|hela|ENSG00000203875|dwES	chr6	85677594	85677658	GPKOW|K562	64
chr6	85677453	85678453	RP5-1148A21.3|hela|ENSG00000203875|dwES	chr6	85678136	85678190	METAP2|K562	54
chr6	85677453	85678453	RP5-1148A21.3|hela|ENSG00000203875|dwES	chr6	85677471	85677490	AUH|K562	19
chr6	85677453	85678453	RP5-1148A21.3|hela|ENSG00000203875|dwES	chr6	85678176	85678189	SLBP|K562	13
chr6	85677453	85678453	RP5-1148A21.3|hela|ENSG00000203875|dwES	chr6	85677823	85677865	IGF2BP2|K562	42
chr6	85677453	85678453	RP5-1148A21.3|hela|ENSG00000203875|dwES	chr6	85677586	85677639	YWHAG|K562	53
chr6	85677453	85678453	RP5-1148A21.3|hela|ENSG00000203875|dwES	chr6	85677843	85677876	LARP4|HepG2	33
chr6	85677453	85678453	RP5-1148A21.3|hela|ENSG00000203875|dwES	chr6	85677953	85677975	HNRNPU|K562	22
chr6	85677453	85678453	RP5-1148A21.3|hela|ENSG00000203875|dwES	chr6	85677776	85677826	KHSRP|K562	50
chr6	85677453	85678453	RP5-1148A21.3|hela|ENSG00000203875|dwES	chr6	85677559	85677622	NOP58|HEK293	63
chr6	85677453	85678453	RP5-1148A21.3|hela|ENSG00000203875|dwES	chr6	85678023	85678026	CSTF2|HepG2	3
chr6	85677453	85678453	RP5-1148A21.3|hela|ENSG00000203875|dwES	chr6	85678221	85678228	HNRNPU|K562	7
chr6	85677453	85678453	RP5-1148A21.3|hela|ENSG00000203875|dwES	chr6	85678151	85678189	AUH|HepG2	38
chr6	85677453	85678453	RP5-1148A21.3|hela|ENSG00000203875|dwES	chr6	85677474	85677492	HNRNPC|HepG2	18
chr6	85677453	85678453	RP5-1148A21.3|hela|ENSG00000203875|dwES	chr6	85678135	85678188	TBRG4|K562	53
chr6	85677453	85678453	RP5-1148A21.3|hela|ENSG00000203875|dwES	chr6	85677794	85677803	YBX3|K562	9
chr6	85677453	85678453	RP5-1148A21.3|hela|ENSG00000203875|dwES	chr6	85677820	85677862	XRN2|K562	42
chr6	85677453	85678453	RP5-1148A21.3|hela|ENSG00000203875|dwES	chr6	85678234	85678299	HNRNPM|K562	65
chr6	85677453	85678453	RP5-1148A21.3|hela|ENSG00000203875|dwES	chr6	85678143	85678189	CSTF2T|HepG2	46
chr6	85677453	85678453	RP5-1148A21.3|hela|ENSG00000203875|dwES	chr6	85678008	85678032	SND1|K562	24
chr6	85677453	85678453	RP5-1148A21.3|hela|ENSG00000203875|dwES	chr6	85677616	85677634	TRA2A|K562	18
chr6	85677453	85678453	RP5-1148A21.3|hela|ENSG00000203875|dwES	chr6	85677595	85677649	AUH|HepG2	54
chr6	85677453	85678453	RP5-1148A21.3|hela|ENSG00000203875|dwES	chr6	85677819	85677868	DDX42|K562	49
chr6	85677453	85678453	RP5-1148A21.3|hela|ENSG00000203875|dwES	chr6	85677559	85677602	AGO2|HEK293	43
chr6	85677453	85678453	RP5-1148A21.3|hela|ENSG00000203875|dwES	chr6	85678207	85678305	KHSRP|K562	98
chr6	85677453	85678453	RP5-1148A21.3|hela|ENSG00000203875|dwES	chr6	85677803	85677872	SUB1|HepG2	69
chr6	85677453	85678453	RP5-1148A21.3|hela|ENSG00000203875|dwES	chr6	85677851	85677875	DDX55|K562	24
chr6	85677453	85678453	RP5-1148A21.3|hela|ENSG00000203875|dwES	chr6	85678140	85678184	IGF2BP1|K562	44
chr6	85677453	85678453	RP5-1148A21.3|hela|ENSG00000203875|dwES	chr6	85677794	85677796	LSM11|HepG2	2
chr6	85677453	85678453	RP5-1148A21.3|hela|ENSG00000203875|dwES	chr6	85677598	85677646	RBFOX2|HepG2	48
chr6	85677453	85678453	RP5-1148A21.3|hela|ENSG00000203875|dwES	chr6	85677602	85677645	RBM15|HepG2	43
chr6	85677453	85678453	RP5-1148A21.3|hela|ENSG00000203875|dwES	chr6	85677825	85677883	BUD13|K562	58
chr6	85677453	85678453	RP5-1148A21.3|hela|ENSG00000203875|dwES	chr6	85677475	85677503	GPKOW|K562	28
chr6	85677453	85678453	RP5-1148A21.3|hela|ENSG00000203875|dwES	chr6	85677559	85677642	FUS|NA	83
chr6	85677453	85678453	RP5-1148A21.3|hela|ENSG00000203875|dwES	chr6	85678174	85678189	SRSF7|K562	15
chr6	85677453	85678453	RP5-1148A21.3|hela|ENSG00000203875|dwES	chr6	85677834	85677874	HNRNPA1|HepG2	40
chr6	85677453	85678453	RP5-1148A21.3|hela|ENSG00000203875|dwES	chr6	85677832	85677875	IGF2BP1|K562	43
chr6	85677453	85678453	RP5-1148A21.3|hela|ENSG00000203875|dwES	chr6	85677834	85677917	EFTUD2|HepG2	83
chr6	85677453	85678453	RP5-1148A21.3|hela|ENSG00000203875|dwES	chr6	85677590	85677651	PTBP1|HepG2	61
chr6	85677453	85678453	RP5-1148A21.3|hela|ENSG00000203875|dwES	chr6	85678172	85678191	EIF4G2|K562	19
chr6	85677453	85678453	RP5-1148A21.3|hela|ENSG00000203875|dwES	chr6	85678143	85678189	AUH|HepG2	46
chr6	85677453	85678453	RP5-1148A21.3|hela|ENSG00000203875|dwES	chr6	85677992	85678031	AARS|K562	39
chr6	85677453	85678453	RP5-1148A21.3|hela|ENSG00000203875|dwES	chr6	85677594	85677630	DDX24|K562	36
chr6	85677453	85678453	RP5-1148A21.3|hela|ENSG00000203875|dwES	chr6	85678008	85678027	PRPF8|K562	19
chr6	85677453	85678453	RP5-1148A21.3|hela|ENSG00000203875|dwES	chr6	85678148	85678170	NCBP2|HepG2	22
chr6	85677453	85678453	RP5-1148A21.3|hela|ENSG00000203875|dwES	chr6	85677848	85677875	EIF3D|HepG2	27
chr6	85677453	85678453	RP5-1148A21.3|hela|ENSG00000203875|dwES	chr6	85677602	85677612	NOLC1|HepG2	10
chr6	85677453	85678453	RP5-1148A21.3|hela|ENSG00000203875|dwES	chr6	85678018	85678029	LSM11|HepG2	11
chr6	85677453	85678453	RP5-1148A21.3|hela|ENSG00000203875|dwES	chr6	85678150	85678187	U2AF1|HepG2	37
chr6	85677453	85678453	RP5-1148A21.3|hela|ENSG00000203875|dwES	chr6	85677839	85677874	LIN28B|K562	35
chr6	85677453	85678453	RP5-1148A21.3|hela|ENSG00000203875|dwES	chr6	85678135	85678188	IGF2BP1|K562	53
chr6	85677453	85678453	RP5-1148A21.3|hela|ENSG00000203875|dwES	chr6	85677953	85677961	GRSF1|HepG2	8
chr6	85677453	85678453	RP5-1148A21.3|hela|ENSG00000203875|dwES	chr6	85678135	85678151	RBM15|HepG2	16
chr6	85677453	85678453	RP5-1148A21.3|hela|ENSG00000203875|dwES	chr6	85677794	85677825	PPIL4|K562	31
chr6	85677453	85678453	RP5-1148A21.3|hela|ENSG00000203875|dwES	chr6	85677885	85677922	TIAL1|HeLa	37
chr6	85677453	85678453	RP5-1148A21.3|hela|ENSG00000203875|dwES	chr6	85677954	85677970	LIN28B|K562	16
chr6	85677453	85678453	RP5-1148A21.3|hela|ENSG00000203875|dwES	chr6	85677963	85677991	GRWD1|HepG2	28
chr6	85677453	85678453	RP5-1148A21.3|hela|ENSG00000203875|dwES	chr6	85678224	85678259	XPO5|HepG2	35
chr6	85677453	85678453	RP5-1148A21.3|hela|ENSG00000203875|dwES	chr6	85678178	85678189	UCHL5|HepG2	11
chr6	85677453	85678453	RP5-1148A21.3|hela|ENSG00000203875|dwES	chr6	85677859	85677873	GTF2F1|K562	14
chr6	85677453	85678453	RP5-1148A21.3|hela|ENSG00000203875|dwES	chr6	85677858	85677874	SND1|K562	16
chr6	85677453	85678453	RP5-1148A21.3|hela|ENSG00000203875|dwES	chr6	85678159	85678171	GTF2F1|HepG2	12
chr6	85677453	85678453	RP5-1148A21.3|hela|ENSG00000203875|dwES	chr6	85678152	85678186	TRA2A|K562	34
chr6	85677453	85678453	RP5-1148A21.3|hela|ENSG00000203875|dwES	chr6	85677794	85677823	ZNF622|K562	29
chr6	85677453	85678453	RP5-1148A21.3|hela|ENSG00000203875|dwES	chr6	85677586	85677614	SMNDC1|K562	28
chr6	85677453	85678453	RP5-1148A21.3|hela|ENSG00000203875|dwES	chr6	85678414	85678451	DDX42|K562	37
chr6	85677453	85678453	RP5-1148A21.3|hela|ENSG00000203875|dwES	chr6	85677798	85677869	HNRNPA1|K562	71
chr6	85677453	85678453	RP5-1148A21.3|hela|ENSG00000203875|dwES	chr6	85677391	85677482	FIP1L1|HEK293	29
chr6	85677453	85678453	RP5-1148A21.3|hela|ENSG00000203875|dwES	chr6	85677616	85677643	NCBP2|K562	27
chr6	85677453	85678453	RP5-1148A21.3|hela|ENSG00000203875|dwES	chr6	85677996	85678032	UCHL5|K562	36
chr6	85677453	85678453	RP5-1148A21.3|hela|ENSG00000203875|dwES	chr6	85677799	85677877	GRWD1|HepG2	78
chr6	85677453	85678453	RP5-1148A21.3|hela|ENSG00000203875|dwES	chr6	85677773	85677799	EFTUD2|HepG2	26
chr6	85677453	85678453	RP5-1148A21.3|hela|ENSG00000203875|dwES	chr6	85677607	85677641	RBM22|K562	34
chr6	85677453	85678453	RP5-1148A21.3|hela|ENSG00000203875|dwES	chr6	85678138	85678184	RBM15|K562	46
chr6	85677453	85678453	RP5-1148A21.3|hela|ENSG00000203875|dwES	chr6	85677796	85677819	TNRC6A|K562	23
chr6	85677453	85678453	RP5-1148A21.3|hela|ENSG00000203875|dwES	chr6	85677951	85677971	BUD13|K562	20
chr6	85677453	85678453	RP5-1148A21.3|hela|ENSG00000203875|dwES	chr6	85677462	85677493	SND1|K562	31
chr6	85677453	85678453	RP5-1148A21.3|hela|ENSG00000203875|dwES	chr6	85677587	85677625	XRN2|HepG2	38
chr6	85677453	85678453	RP5-1148A21.3|hela|ENSG00000203875|dwES	chr6	85678191	85678202	SF3A3|HepG2	11
chr6	85677453	85678453	RP5-1148A21.3|hela|ENSG00000203875|dwES	chr6	85677953	85677955	YWHAG|K562	2
chr6	85677453	85678453	RP5-1148A21.3|hela|ENSG00000203875|dwES	chr6	85677473	85677492	NCBP2|K562	19
chr6	85677453	85678453	RP5-1148A21.3|hela|ENSG00000203875|dwES	chr6	85677822	85677881	KHSRP|K562	59
chr6	85677453	85678453	RP5-1148A21.3|hela|ENSG00000203875|dwES	chr6	85677794	85677869	NOLC1|K562	75
chr6	85677453	85678453	RP5-1148A21.3|hela|ENSG00000203875|dwES	chr6	85678031	85678034	TAF15|K562	3
chr6	85677453	85678453	RP5-1148A21.3|hela|ENSG00000203875|dwES	chr6	85677801	85677814	NONO|K562	13
chr6	85677453	85678453	RP5-1148A21.3|hela|ENSG00000203875|dwES	chr6	85678026	85678030	HLTF|K562	4
chr6	85677453	85678453	RP5-1148A21.3|hela|ENSG00000203875|dwES	chr6	85677577	85677649	ZRANB2|K562	72
chr6	85677453	85678453	RP5-1148A21.3|hela|ENSG00000203875|dwES	chr6	85677793	85677829	AGGF1|K562	36
chr6	85677453	85678453	RP5-1148A21.3|hela|ENSG00000203875|dwES	chr6	85677559	85677622	CPSF6|HEK293	63
chr6	85677453	85678453	RP5-1148A21.3|hela|ENSG00000203875|dwES	chr6	85677589	85677639	EXOSC5|K562	50
chr6	85677453	85678453	RP5-1148A21.3|hela|ENSG00000203875|dwES	chr6	85677600	85677653	BUD13|HepG2	53
chr6	85677453	85678453	RP5-1148A21.3|hela|ENSG00000203875|dwES	chr6	85677591	85677661	XRCC6|K562	70
chr6	85677453	85678453	RP5-1148A21.3|hela|ENSG00000203875|dwES	chr6	85677618	85677659	NOLC1|HepG2	41
chr6	85677453	85678453	RP5-1148A21.3|hela|ENSG00000203875|dwES	chr6	85677836	85677873	TARDBP|K562	37
chr6	85677453	85678453	RP5-1148A21.3|hela|ENSG00000203875|dwES	chr6	85678135	85678190	DDX6|K562	55
chr6	85677453	85678453	RP5-1148A21.3|hela|ENSG00000203875|dwES	chr6	85678018	85678033	EIF4G2|K562	15
chr6	85677453	85678453	RP5-1148A21.3|hela|ENSG00000203875|dwES	chr6	85677585	85677647	SF3A3|HepG2	62
chr6	85677453	85678453	RP5-1148A21.3|hela|ENSG00000203875|dwES	chr6	85678144	85678189	DDX55|HepG2	45
chr6	85677453	85678453	RP5-1148A21.3|hela|ENSG00000203875|dwES	chr6	85677857	85677859	LSM11|HepG2	2
chr6	85677453	85678453	RP5-1148A21.3|hela|ENSG00000203875|dwES	chr6	85677476	85677491	FAM120A|K562	15
chr6	85677453	85678453	RP5-1148A21.3|hela|ENSG00000203875|dwES	chr6	85677595	85677658	PTBP1|HepG2	63
chr6	85677453	85678453	RP5-1148A21.3|hela|ENSG00000203875|dwES	chr6	85678134	85678189	IGF2BP3|HepG2	55
chr6	85677453	85678453	RP5-1148A21.3|hela|ENSG00000203875|dwES	chr6	85677598	85677636	KHDRBS1|K562	38
chr6	85677453	85678453	RP5-1148A21.3|hela|ENSG00000203875|dwES	chr6	85678133	85678185	RBFOX2|K562	52
chr6	85677453	85678453	RP5-1148A21.3|hela|ENSG00000203875|dwES	chr6	85678124	85678186	PRPF8|HepG2	62
chr6	85677453	85678453	RP5-1148A21.3|hela|ENSG00000203875|dwES	chr6	85677587	85677661	NSUN2|K562	74
chr6	85677453	85678453	RP5-1148A21.3|hela|ENSG00000203875|dwES	chr6	85678176	85678186	RBM22|K562	10
chr6	85677453	85678453	RP5-1148A21.3|hela|ENSG00000203875|dwES	chr6	85677471	85677491	KHSRP|K562	20
chr6	85677453	85678453	RP5-1148A21.3|hela|ENSG00000203875|dwES	chr6	85678135	85678140	RPS11|K562	5
chr6	85677453	85678453	RP5-1148A21.3|hela|ENSG00000203875|dwES	chr6	85677587	85677617	SMNDC1|HepG2	30
chr6	85677453	85678453	RP5-1148A21.3|hela|ENSG00000203875|dwES	chr6	85677608	85677647	DHX30|HepG2	39
chr6	85677453	85678453	RP5-1148A21.3|hela|ENSG00000203875|dwES	chr6	85677955	85677971	EIF4G1|K562	16
chr6	85677453	85678453	RP5-1148A21.3|hela|ENSG00000203875|dwES	chr6	85678136	85678164	HNRNPL|K562	28
chr6	85677453	85678453	RP5-1148A21.3|hela|ENSG00000203875|dwES	chr6	85677953	85677975	GTF2F1|K562	22
chr6	85677453	85678453	RP5-1148A21.3|hela|ENSG00000203875|dwES	chr6	85677559	85677642	NOP58|HEK293	83
chr6	85677453	85678453	RP5-1148A21.3|hela|ENSG00000203875|dwES	chr6	85677789	85677842	UPF1|K562	53
chr6	85677453	85678453	RP5-1148A21.3|hela|ENSG00000203875|dwES	chr6	85677822	85677827	TAF15|K562	5
chr6	85677453	85678453	RP5-1148A21.3|hela|ENSG00000203875|dwES	chr6	85678011	85678031	RPS11|K562	20
chr6	85677453	85678453	RP5-1148A21.3|hela|ENSG00000203875|dwES	chr6	85677587	85677658	LARP4|K562	71
chr6	85677453	85678453	RP5-1148A21.3|hela|ENSG00000203875|dwES	chr6	85678177	85678189	ZNF622|K562	12
chr6	85677453	85678453	RP5-1148A21.3|hela|ENSG00000203875|dwES	chr6	85678134	85678189	IGF2BP1|HepG2	55
chr6	85677453	85678453	RP5-1148A21.3|hela|ENSG00000203875|dwES	chr6	85677846	85677872	CSTF2|HepG2	26
chr6	85677453	85678453	RP5-1148A21.3|hela|ENSG00000203875|dwES	chr6	85678123	85678159	PRPF8|HepG2	36
chr6	85677453	85678453	RP5-1148A21.3|hela|ENSG00000203875|dwES	chr6	85677470	85677494	XRCC6|K562	24
chr6	85677453	85678453	RP5-1148A21.3|hela|ENSG00000203875|dwES	chr6	85677592	85677631	RBM22|K562	39
chr6	85677453	85678453	RP5-1148A21.3|hela|ENSG00000203875|dwES	chr6	85678020	85678033	SLTM|K562	13
chr6	85677453	85678453	RP5-1148A21.3|hela|ENSG00000203875|dwES	chr6	85677758	85677804	PRPF8|HepG2	46
chr6	85677453	85678453	RP5-1148A21.3|hela|ENSG00000203875|dwES	chr6	85677928	85677954	BUD13|HepG2	26
chr6	85677453	85678453	RP5-1148A21.3|hela|ENSG00000203875|dwES	chr6	85678229	85678248	HNRNPC|HepG2	19
chr6	85677453	85678453	RP5-1148A21.3|hela|ENSG00000203875|dwES	chr6	85678129	85678190	BUD13|K562	61
chr6	85677453	85678453	RP5-1148A21.3|hela|ENSG00000203875|dwES	chr6	85677613	85677645	HNRNPC|HepG2	32
chr6	85677453	85678453	RP5-1148A21.3|hela|ENSG00000203875|dwES	chr6	85678180	85678190	GRWD1|HepG2	10
chr6	85677453	85678453	RP5-1148A21.3|hela|ENSG00000203875|dwES	chr6	85677619	85677631	SMNDC1|K562	12
chr6	85677453	85678453	RP5-1148A21.3|hela|ENSG00000203875|dwES	chr6	85678209	85678227	SMNDC1|HepG2	18
chr6	85677453	85678453	RP5-1148A21.3|hela|ENSG00000203875|dwES	chr6	85678133	85678190	SRSF1|K562	57
chr6	85677453	85678453	RP5-1148A21.3|hela|ENSG00000203875|dwES	chr6	85677482	85677491	SND1|K562	9
chr6	85677453	85678453	RP5-1148A21.3|hela|ENSG00000203875|dwES	chr6	85677763	85677835	PRPF8|K562	72
chr6	85677453	85678453	RP5-1148A21.3|hela|ENSG00000203875|dwES	chr6	85678134	85678155	DDX3X|K562	21
chr6	85677453	85678453	RP5-1148A21.3|hela|ENSG00000203875|dwES	chr6	85678136	85678190	DDX6|K562	54
chr6	85677453	85678453	RP5-1148A21.3|hela|ENSG00000203875|dwES	chr6	85678018	85678033	IGF2BP2|K562	15
chr6	85677453	85678453	RP5-1148A21.3|hela|ENSG00000203875|dwES	chr6	85677997	85678033	LIN28B|K562	36
chr6	85677453	85678453	RP5-1148A21.3|hela|ENSG00000203875|dwES	chr6	85677849	85677875	TAF15|K562	26
chr6	85677453	85678453	RP5-1148A21.3|hela|ENSG00000203875|dwES	chr6	85677593	85677641	NCBP2|HepG2	48
chr6	85677453	85678453	RP5-1148A21.3|hela|ENSG00000203875|dwES	chr6	85677476	85677492	NOLC1|K562	16
chr6	85677453	85678453	RP5-1148A21.3|hela|ENSG00000203875|dwES	chr6	85677559	85677702	HNRNPC|HeLa	143
chr6	85677453	85678453	RP5-1148A21.3|hela|ENSG00000203875|dwES	chr6	85677586	85677655	XRCC6|HepG2	69
chr6	85677453	85678453	RP5-1148A21.3|hela|ENSG00000203875|dwES	chr6	85678093	85678162	NUDT21|HEK293	69
chr6	85677453	85678453	RP5-1148A21.3|hela|ENSG00000203875|dwES	chr6	85678134	85678168	CDC40|HepG2	34
chr6	85677453	85678453	RP5-1148A21.3|hela|ENSG00000203875|dwES	chr6	85678147	85678192	SLTM|HepG2	45
chr6	85677453	85678453	RP5-1148A21.3|hela|ENSG00000203875|dwES	chr6	85678139	85678191	QKI|K562	52
chr6	85677453	85678453	RP5-1148A21.3|hela|ENSG00000203875|dwES	chr6	85677585	85677628	SRSF9|HepG2	43
chr6	85677453	85678453	RP5-1148A21.3|hela|ENSG00000203875|dwES	chr6	85677849	85677876	TARDBP|K562	27
chr6	85677453	85678453	RP5-1148A21.3|hela|ENSG00000203875|dwES	chr6	85678151	85678168	PTBP1|K562	17
chr6	85677453	85678453	RP5-1148A21.3|hela|ENSG00000203875|dwES	chr6	85677524	85677547	HNRNPC|HepG2	23
chr6	85677453	85678453	RP5-1148A21.3|hela|ENSG00000203875|dwES	chr6	85678158	85678189	LARP4|K562	31
chr6	85677453	85678453	RP5-1148A21.3|hela|ENSG00000203875|dwES	chr6	85677921	85677960	PRPF8|HepG2	39
chr6	85677453	85678453	RP5-1148A21.3|hela|ENSG00000203875|dwES	chr6	85677586	85677641	GTF2F1|HepG2	55
chr6	85677453	85678453	RP5-1148A21.3|hela|ENSG00000203875|dwES	chr6	85678226	85678281	RBM15|HepG2	55
chr6	85677453	85678453	RP5-1148A21.3|hela|ENSG00000203875|dwES	chr6	85677953	85677955	RPS3|HepG2	2
chr6	85677453	85678453	RP5-1148A21.3|hela|ENSG00000203875|dwES	chr6	85677762	85677799	EFTUD2|K562	37
chr6	85677453	85678453	RP5-1148A21.3|hela|ENSG00000203875|dwES	chr6	85677954	85677955	HNRNPA1|HepG2	1
chr6	85677453	85678453	RP5-1148A21.3|hela|ENSG00000203875|dwES	chr6	85677770	85677862	LIN28A|HEK293	92
chr6	85677453	85678453	RP5-1148A21.3|hela|ENSG00000203875|dwES	chr6	85677804	85677834	DDX55|K562	30
chr6	85677453	85678453	RP5-1148A21.3|hela|ENSG00000203875|dwES	chr6	85677795	85677818	IGF2BP1|K562	23
chr6	85677453	85678453	RP5-1148A21.3|hela|ENSG00000203875|dwES	chr6	85677470	85677496	DROSHA|K562	26
chr6	85677453	85678453	RP5-1148A21.3|hela|ENSG00000203875|dwES	chr6	85678142	85678193	U2AF1|K562	51
chr6	85677453	85678453	RP5-1148A21.3|hela|ENSG00000203875|dwES	chr6	85677615	85677644	PPIG|HepG2	29
chr6	85677453	85678453	RP5-1148A21.3|hela|ENSG00000203875|dwES	chr6	85677610	85677645	POLR2G|HepG2	35
chr6	85677453	85678453	RP5-1148A21.3|hela|ENSG00000203875|dwES	chr6	85677706	85677739	PRPF8|K562	33
chr6	85677453	85678453	RP5-1148A21.3|hela|ENSG00000203875|dwES	chr6	85677471	85677488	UCHL5|HepG2	17
chr6	85677453	85678453	RP5-1148A21.3|hela|ENSG00000203875|dwES	chr6	85678149	85678169	EIF4G1|K562	20
chr6	85677453	85678453	RP5-1148A21.3|hela|ENSG00000203875|dwES	chr6	85677594	85677662	EIF3H|HepG2	68
chr6	85677453	85678453	RP5-1148A21.3|hela|ENSG00000203875|dwES	chr6	85677480	85677493	PUS1|K562	13
chr6	85677453	85678453	RP5-1148A21.3|hela|ENSG00000203875|dwES	chr6	85678135	85678192	HNRNPU|K562	57
chr6	85677453	85678453	RP5-1148A21.3|hela|ENSG00000203875|dwES	chr6	85677425	85677494	SRSF7|K562	41
chr6	85677453	85678453	RP5-1148A21.3|hela|ENSG00000203875|dwES	chr6	85677586	85677616	TROVE2|K562	30
chr6	85677453	85678453	RP5-1148A21.3|hela|ENSG00000203875|dwES	chr6	85677606	85677643	SRSF1|HepG2	37
chr6	85677453	85678453	RP5-1148A21.3|hela|ENSG00000203875|dwES	chr6	85677953	85677955	TROVE2|K562	2
chr6	85677453	85678453	RP5-1148A21.3|hela|ENSG00000203875|dwES	chr6	85677840	85677872	IGF2BP3|HepG2	32
chr6	85677453	85678453	RP5-1148A21.3|hela|ENSG00000203875|dwES	chr6	85678010	85678032	SND1|K562	22
chr6	85677453	85678453	RP5-1148A21.3|hela|ENSG00000203875|dwES	chr6	85678135	85678167	ZRANB2|K562	32
chr6	85677453	85678453	RP5-1148A21.3|hela|ENSG00000203875|dwES	chr6	85677591	85677643	POLR2G|HepG2	52
chr6	85677453	85678453	RP5-1148A21.3|hela|ENSG00000203875|dwES	chr6	85678170	85678189	NCBP2|HepG2	19
chr6	85677453	85678453	RP5-1148A21.3|hela|ENSG00000203875|dwES	chr6	85678175	85678188	SLTM|K562	13
chr6	85677453	85678453	RP5-1148A21.3|hela|ENSG00000203875|dwES	chr6	85677833	85677891	BUD13|HepG2	58
chr6	85677453	85678453	RP5-1148A21.3|hela|ENSG00000203875|dwES	chr6	85677586	85677653	LARP7|HepG2	67
chr6	85677453	85678453	RP5-1148A21.3|hela|ENSG00000203875|dwES	chr6	85678137	85678170	TIA1|K562	33
chr6	85677453	85678453	RP5-1148A21.3|hela|ENSG00000203875|dwES	chr6	85677984	85678022	NUDT21|HEK293	38
chr6	85677453	85678453	RP5-1148A21.3|hela|ENSG00000203875|dwES	chr6	85678213	85678243	CDC40|HepG2	30
chr6	85677453	85678453	RP5-1148A21.3|hela|ENSG00000203875|dwES	chr6	85677423	85677462	YBX3|K562	9
chr6	85677453	85678453	RP5-1148A21.3|hela|ENSG00000203875|dwES	chr6	85677796	85677840	UCHL5|K562	44
chr6	85677453	85678453	RP5-1148A21.3|hela|ENSG00000203875|dwES	chr6	85677371	85677456	PRPF8|K562	3
chr6	85677453	85678453	RP5-1148A21.3|hela|ENSG00000203875|dwES	chr6	85678338	85678343	DHX30|HepG2	5
chr6	85677453	85678453	RP5-1148A21.3|hela|ENSG00000203875|dwES	chr6	85677559	85677602	FMR1|HEK293	43
chr6	85677453	85678453	RP5-1148A21.3|hela|ENSG00000203875|dwES	chr6	85678232	85678270	SFPQ|HepG2	38
chr6	85677453	85678453	RP5-1148A21.3|hela|ENSG00000203875|dwES	chr6	85677716	85677736	TAF15|HepG2	20
chr6	85677453	85678453	RP5-1148A21.3|hela|ENSG00000203875|dwES	chr6	85677623	85677654	SND1|HepG2	31
chr6	85677453	85678453	RP5-1148A21.3|hela|ENSG00000203875|dwES	chr6	85677985	85678033	IGF2BP1|HepG2	48
chr6	85677453	85678453	RP5-1148A21.3|hela|ENSG00000203875|dwES	chr6	85677688	85677716	HNRNPA1|K562	28
chr6	85677453	85678453	RP5-1148A21.3|hela|ENSG00000203875|dwES	chr6	85677471	85677489	CSTF2T|K562	18
chr6	85677453	85678453	RP5-1148A21.3|hela|ENSG00000203875|dwES	chr6	85677587	85677602	NOLC1|HepG2	15
chr6	85677453	85678453	RP5-1148A21.3|hela|ENSG00000203875|dwES	chr6	85677468	85677492	LIN28B|K562	24
chr6	85677453	85678453	RP5-1148A21.3|hela|ENSG00000203875|dwES	chr6	85678015	85678037	U2AF2|K562	22
chr6	85677453	85678453	RP5-1148A21.3|hela|ENSG00000203875|dwES	chr6	85677478	85677487	IGF2BP3|HepG2	9
chr6	85677453	85678453	RP5-1148A21.3|hela|ENSG00000203875|dwES	chr6	85677476	85677493	AARS|K562	17
chr6	85677453	85678453	RP5-1148A21.3|hela|ENSG00000203875|dwES	chr6	85677799	85677843	LARP4|HepG2	44
chr6	85677453	85678453	RP5-1148A21.3|hela|ENSG00000203875|dwES	chr6	85678144	85678189	ILF3|K562	45
chr6	85677453	85678453	RP5-1148A21.3|hela|ENSG00000203875|dwES	chr6	85678093	85678162	FIP1L1|HEK293	69
chr6	85677453	85678453	RP5-1148A21.3|hela|ENSG00000203875|dwES	chr6	85677462	85677495	LSM11|HepG2	33
chr6	85677453	85678453	RP5-1148A21.3|hela|ENSG00000203875|dwES	chr6	85677473	85677491	DDX3X|K562	18
chr6	85677453	85678453	RP5-1148A21.3|hela|ENSG00000203875|dwES	chr6	85677955	85677984	UCHL5|K562	29
chr6	85677453	85678453	RP5-1148A21.3|hela|ENSG00000203875|dwES	chr6	85677559	85677622	NUDT21|HEK293	63
chr6	85677453	85678453	RP5-1148A21.3|hela|ENSG00000203875|dwES	chr6	85677894	85677912	KHSRP|K562	18
chr6	85677453	85678453	RP5-1148A21.3|hela|ENSG00000203875|dwES	chr6	85677588	85677661	PUM2|K562	73
chr6	85677453	85678453	RP5-1148A21.3|hela|ENSG00000203875|dwES	chr6	85677587	85677621	NPM1|K562	34
chr6	85677453	85678453	RP5-1148A21.3|hela|ENSG00000203875|dwES	chr6	85678140	85678188	PPIG|HepG2	48
chr6	85677453	85678453	RP5-1148A21.3|hela|ENSG00000203875|dwES	chr6	85677617	85677655	SMNDC1|HepG2	38
chr6	85677453	85678453	RP5-1148A21.3|hela|ENSG00000203875|dwES	chr6	85677843	85677876	AGGF1|HepG2	33
chr6	85677453	85678453	RP5-1148A21.3|hela|ENSG00000203875|dwES	chr6	85677805	85677876	GRWD1|HepG2	71
chr6	85677453	85678453	RP5-1148A21.3|hela|ENSG00000203875|dwES	chr6	85677478	85677491	TIA1|K562	13
chr6	85677453	85678453	RP5-1148A21.3|hela|ENSG00000203875|dwES	chr6	85677953	85677984	CPSF6|K562	31
chr6	85677453	85678453	RP5-1148A21.3|hela|ENSG00000203875|dwES	chr6	85678142	85678179	RBFOX2|K562	37
chr6	85677453	85678453	RP5-1148A21.3|hela|ENSG00000203875|dwES	chr6	85677461	85677505	U2AF1|HepG2	44
chr6	85677453	85678453	RP5-1148A21.3|hela|ENSG00000203875|dwES	chr6	85678368	85678384	GTF2F1|HepG2	16
chr6	85677453	85678453	RP5-1148A21.3|hela|ENSG00000203875|dwES	chr6	85678013	85678015	TAF15|HepG2	2
chr6	85677453	85678453	RP5-1148A21.3|hela|ENSG00000203875|dwES	chr6	85677588	85677644	TROVE2|K562	56
chr6	85677453	85678453	RP5-1148A21.3|hela|ENSG00000203875|dwES	chr6	85678446	85678489	RBM15|HepG2	7
chr6	85677453	85678453	RP5-1148A21.3|hela|ENSG00000203875|dwES	chr6	85678364	85678371	CDC40|HepG2	7
chr6	85677453	85678453	RP5-1148A21.3|hela|ENSG00000203875|dwES	chr6	85677480	85677491	ZRANB2|K562	11
chr6	85677453	85678453	RP5-1148A21.3|hela|ENSG00000203875|dwES	chr6	85677559	85677622	EIF4A3|HeLa	63
chr6	85677453	85678453	RP5-1148A21.3|hela|ENSG00000203875|dwES	chr6	85677587	85677655	HLTF|K562	68
chr6	85677453	85678453	RP5-1148A21.3|hela|ENSG00000203875|dwES	chr6	85677798	85677837	SRSF7|K562	39
chr6	85677453	85678453	RP5-1148A21.3|hela|ENSG00000203875|dwES	chr6	85677559	85677642	FMR1|HEK293	83
chr6	85677453	85678453	RP5-1148A21.3|hela|ENSG00000203875|dwES	chr6	85677951	85677976	FAM120A|K562	25
chr6	85677453	85678453	RP5-1148A21.3|hela|ENSG00000203875|dwES	chr6	85677858	85677878	SFPQ|HepG2	20
chr6	85677453	85678453	RP5-1148A21.3|hela|ENSG00000203875|dwES	chr6	85677838	85677879	EFTUD2|K562	41
chr6	85677453	85678453	RP5-1148A21.3|hela|ENSG00000203875|dwES	chr6	85677460	85677504	BUD13|K562	44
chr6	85677453	85678453	RP5-1148A21.3|hela|ENSG00000203875|dwES	chr6	85677476	85677489	HNRNPA1|K562	13
chr6	85677453	85678453	RP5-1148A21.3|hela|ENSG00000203875|dwES	chr6	85678135	85678189	GTF2F1|HepG2	54
chr6	85677453	85678453	RP5-1148A21.3|hela|ENSG00000203875|dwES	chr6	85678017	85678034	DDX42|K562	17
chr6	85677453	85678453	RP5-1148A21.3|hela|ENSG00000203875|dwES	chr6	85677843	85677848	YBX3|K562	5
chr6	85677453	85678453	RP5-1148A21.3|hela|ENSG00000203875|dwES	chr6	85677852	85677872	MTPAP|K562	20
chr6	85677453	85678453	RP5-1148A21.3|hela|ENSG00000203875|dwES	chr6	85678141	85678178	GNL3|K562	37
chr6	85677453	85678453	RP5-1148A21.3|hela|ENSG00000203875|dwES	chr6	85677589	85677631	RBFOX2|K562	42
chr6	85677453	85678453	RP5-1148A21.3|hela|ENSG00000203875|dwES	chr6	85678137	85678155	DDX55|K562	18
chr6	85677453	85678453	RP5-1148A21.3|hela|ENSG00000203875|dwES	chr6	85678134	85678180	ZNF622|K562	46
chr6	85677453	85678453	RP5-1148A21.3|hela|ENSG00000203875|dwES	chr6	85677590	85677640	SUGP2|HepG2	50
chr6	85677453	85678453	RP5-1148A21.3|hela|ENSG00000203875|dwES	chr6	85678137	85678173	HNRNPA1|K562	36
chr6	85677453	85678453	RP5-1148A21.3|hela|ENSG00000203875|dwES	chr6	85677591	85677634	TRA2A|HepG2	43
chr6	85677453	85678453	RP5-1148A21.3|hela|ENSG00000203875|dwES	chr6	85677615	85677647	SBDS|K562	32
chr6	85677453	85678453	RP5-1148A21.3|hela|ENSG00000203875|dwES	chr6	85677794	85677812	HNRNPK|K562	18
chr6	85677453	85678453	RP5-1148A21.3|hela|ENSG00000203875|dwES	chr6	85677559	85677642	HNRNPA1|HEK293T	83
chr6	85677453	85678453	RP5-1148A21.3|hela|ENSG00000203875|dwES	chr6	85677839	85677874	RBM15|K562	35
chr6	85677453	85678453	RP5-1148A21.3|hela|ENSG00000203875|dwES	chr6	85678158	85678191	DDX42|K562	33
chr6	85677453	85678453	RP5-1148A21.3|hela|ENSG00000203875|dwES	chr6	85677842	85677875	YBX3|K562	33
chr6	85677453	85678453	RP5-1148A21.3|hela|ENSG00000203875|dwES	chr6	85677602	85677661	AKAP8L|K562	59
chr6	85677453	85678453	RP5-1148A21.3|hela|ENSG00000203875|dwES	chr6	85677631	85677648	RPS11|K562	17
chr6	85677453	85678453	RP5-1148A21.3|hela|ENSG00000203875|dwES	chr6	85677618	85677638	AUH|K562	20
chr6	85677453	85678453	RP5-1148A21.3|hela|ENSG00000203875|dwES	chr6	85677860	85677873	RBM15|HepG2	13
chr6	85677453	85678453	RP5-1148A21.3|hela|ENSG00000203875|dwES	chr6	85678144	85678191	PUS1|K562	47
chr6	85677453	85678453	RP5-1148A21.3|hela|ENSG00000203875|dwES	chr6	85678016	85678033	SRSF1|HepG2	17
chr6	85677453	85678453	RP5-1148A21.3|hela|ENSG00000203875|dwES	chr6	85677953	85677985	IGF2BP1|HepG2	32
chr6	85677453	85678453	RP5-1148A21.3|hela|ENSG00000203875|dwES	chr6	85677997	85678032	ZNF622|K562	35
chr6	85677453	85678453	RP5-1148A21.3|hela|ENSG00000203875|dwES	chr6	85678135	85678189	FAM120A|K562	54
chr6	85677453	85678453	RP5-1148A21.3|hela|ENSG00000203875|dwES	chr6	85678153	85678189	GTF2F1|K562	36
chr6	85677453	85678453	RP5-1148A21.3|hela|ENSG00000203875|dwES	chr6	85677611	85677650	UCHL5|HepG2	39
chr6	85677453	85678453	RP5-1148A21.3|hela|ENSG00000203875|dwES	chr6	85677472	85677493	XRN2|HepG2	21
chr6	85677453	85678453	RP5-1148A21.3|hela|ENSG00000203875|dwES	chr6	85678138	85678183	DGCR8|K562	45
chr6	85677453	85678453	RP5-1148A21.3|hela|ENSG00000203875|dwES	chr6	85678176	85678189	YBX3|K562	13
chr6	85677453	85678453	RP5-1148A21.3|hela|ENSG00000203875|dwES	chr6	85677806	85677822	UCHL5|K562	16
chr6	85677453	85678453	RP5-1148A21.3|hela|ENSG00000203875|dwES	chr6	85677840	85677874	GPKOW|K562	34
chr6	85677453	85678453	RP5-1148A21.3|hela|ENSG00000203875|dwES	chr6	85677480	85677493	PUM2|K562	13
chr6	85677453	85678453	RP5-1148A21.3|hela|ENSG00000203875|dwES	chr6	85677882	85677927	TIA1|HepG2	45
chr6	85677453	85678453	RP5-1148A21.3|hela|ENSG00000203875|dwES	chr6	85678219	85678253	NONO|K562	34
chr6	85677453	85678453	RP5-1148A21.3|hela|ENSG00000203875|dwES	chr6	85677424	85677455	ILF3|K562	2
chr6	85677453	85678453	RP5-1148A21.3|hela|ENSG00000203875|dwES	chr6	85677937	85677959	KHSRP|K562	22
chr6	85677453	85678453	RP5-1148A21.3|hela|ENSG00000203875|dwES	chr6	85678229	85678237	DGCR8|HepG2	8
chr6	85677453	85678453	RP5-1148A21.3|hela|ENSG00000203875|dwES	chr6	85677953	85677974	LIN28B|HepG2	21
chr6	85677453	85678453	RP5-1148A21.3|hela|ENSG00000203875|dwES	chr6	85678173	85678189	IGF2BP2|K562	16
chr6	85677453	85678453	RP5-1148A21.3|hela|ENSG00000203875|dwES	chr6	85678187	85678190	DHX30|HepG2	3
chr6	85677453	85678453	RP5-1148A21.3|hela|ENSG00000203875|dwES	chr6	85678025	85678032	LARP4|HepG2	7
chr6	85677453	85678453	RP5-1148A21.3|hela|ENSG00000203875|dwES	chr6	85677992	85678032	IGF2BP1|K562	40
chr6	85677453	85678453	RP5-1148A21.3|hela|ENSG00000203875|dwES	chr6	85677799	85677821	DHX30|HepG2	22
chr6	85677453	85678453	RP5-1148A21.3|hela|ENSG00000203875|dwES	chr6	85678177	85678189	SRSF1|K562	12
chr6	85677453	85678453	RP5-1148A21.3|hela|ENSG00000203875|dwES	chr6	85677953	85677961	IGF2BP2|K562	8
chr6	85677453	85678453	RP5-1148A21.3|hela|ENSG00000203875|dwES	chr6	85677795	85677889	BUD13|K562	94
chr6	85677453	85678453	RP5-1148A21.3|hela|ENSG00000203875|dwES	chr6	85678130	85678246	BUD13|HepG2	116
chr6	85677453	85678453	RP5-1148A21.3|hela|ENSG00000203875|dwES	chr6	85678015	85678033	DDX59|HepG2	18
chr6	85677453	85678453	RP5-1148A21.3|hela|ENSG00000203875|dwES	chr6	85677953	85677969	MTPAP|K562	16
chr6	85677453	85678453	RP5-1148A21.3|hela|ENSG00000203875|dwES	chr6	85677461	85677503	HNRNPC|HepG2	42
chr6	85677453	85678453	RP5-1148A21.3|hela|ENSG00000203875|dwES	chr6	85678093	85678162	LIN28A|HEK293	69
chr6	85677453	85678453	RP5-1148A21.3|hela|ENSG00000203875|dwES	chr6	85677589	85677658	BUD13|HepG2	69
chr6	85677453	85678453	RP5-1148A21.3|hela|ENSG00000203875|dwES	chr6	85677893	85677924	TIA1|K562	31
chr6	85677453	85678453	RP5-1148A21.3|hela|ENSG00000203875|dwES	chr6	85678135	85678187	DDX24|K562	52
chr6	85677453	85678453	RP5-1148A21.3|hela|ENSG00000203875|dwES	chr6	85677587	85677644	QKI|HepG2	57
chr6	85677453	85678453	RP5-1148A21.3|hela|ENSG00000203875|dwES	chr6	85677462	85677492	ZNF622|K562	30
chr6	85677453	85678453	RP5-1148A21.3|hela|ENSG00000203875|dwES	chr6	85677834	85677873	TBRG4|K562	39
chr6	85677453	85678453	RP5-1148A21.3|hela|ENSG00000203875|dwES	chr6	85678372	85678415	RPS5|HepG2	43
chr6	85677453	85678453	RP5-1148A21.3|hela|ENSG00000203875|dwES	chr6	85677953	85677975	DDX3X|K562	22
chr6	85677453	85678453	RP5-1148A21.3|hela|ENSG00000203875|dwES	chr6	85677839	85677876	U2AF1|HepG2	37
chr6	85677453	85678453	RP5-1148A21.3|hela|ENSG00000203875|dwES	chr6	85677458	85677497	SF3B1|K562	39
chr6	85677453	85678453	RP5-1148A21.3|hela|ENSG00000203875|dwES	chr6	85677471	85677492	TARDBP|K562	21
chr6	85677453	85678453	RP5-1148A21.3|hela|ENSG00000203875|dwES	chr6	85677858	85677884	SUPV3L1|HepG2	26
chr6	85677453	85678453	RP5-1148A21.3|hela|ENSG00000203875|dwES	chr6	85677998	85678030	HNRNPA1|K562	32
chr6	85677453	85678453	RP5-1148A21.3|hela|ENSG00000203875|dwES	chr6	85677953	85677976	DDX24|K562	23
chr6	85677453	85678453	RP5-1148A21.3|hela|ENSG00000203875|dwES	chr6	85677611	85677652	RPS5|HepG2	41
chr6	85677453	85678453	RP5-1148A21.3|hela|ENSG00000203875|dwES	chr6	85677607	85677645	DGCR8|HepG2	38
chr6	85677453	85678453	RP5-1148A21.3|hela|ENSG00000203875|dwES	chr6	85677812	85677833	PRPF8|K562	21
chr6	85677453	85678453	RP5-1148A21.3|hela|ENSG00000203875|dwES	chr6	85677794	85677801	FXR2|K562	7
chr6	85677453	85678453	RP5-1148A21.3|hela|ENSG00000203875|dwES	chr6	85677559	85677622	PTBP1PTBP2|HeLa	63
chr6	85677453	85678453	RP5-1148A21.3|hela|ENSG00000203875|dwES	chr6	85677481	85677495	FUBP3|HepG2	14
chr6	85677453	85678453	RP5-1148A21.3|hela|ENSG00000203875|dwES	chr6	85677963	85677980	YBX3|K562	17
chr6	85677453	85678453	RP5-1148A21.3|hela|ENSG00000203875|dwES	chr6	85678103	85678123	PRPF8|HepG2	20
chr6	85677453	85678453	RP5-1148A21.3|hela|ENSG00000203875|dwES	chr6	85677606	85677639	GRSF1|HepG2	33
chr6	85677453	85678453	RP5-1148A21.3|hela|ENSG00000203875|dwES	chr6	85677832	85677849	SRSF7|K562	17
chr6	85677453	85678453	RP5-1148A21.3|hela|ENSG00000203875|dwES	chr6	85678141	85678190	ILF3|K562	49
chr6	85677453	85678453	RP5-1148A21.3|hela|ENSG00000203875|dwES	chr6	85677770	85677842	NUDT21|HEK293	72
chr6	85677453	85678453	RP5-1148A21.3|hela|ENSG00000203875|dwES	chr6	85678012	85678030	LARP4|HepG2	18
chr6	85677453	85678453	RP5-1148A21.3|hela|ENSG00000203875|dwES	chr6	85677856	85677869	PRPF8|HepG2	13
chr6	85677453	85678453	RP5-1148A21.3|hela|ENSG00000203875|dwES	chr6	85677592	85677655	DDX3X|HepG2	63
chr6	85677453	85678453	RP5-1148A21.3|hela|ENSG00000203875|dwES	chr6	85677596	85677657	NOL12|HepG2	61
chr6	85677453	85678453	RP5-1148A21.3|hela|ENSG00000203875|dwES	chr6	85677953	85677990	TAF15|K562	37
chr6	85677453	85678453	RP5-1148A21.3|hela|ENSG00000203875|dwES	chr6	85677799	85677804	TROVE2|K562	5
chr6	85677453	85678453	RP5-1148A21.3|hela|ENSG00000203875|dwES	chr6	85678138	85678186	PPIL4|K562	48
chr6	85677453	85678453	RP5-1148A21.3|hela|ENSG00000203875|dwES	chr6	85677592	85677661	GPKOW|K562	69
chr6	85677453	85678453	RP5-1148A21.3|hela|ENSG00000203875|dwES	chr6	85677824	85677856	NCBP2|K562	32
chr6	85677453	85678453	RP5-1148A21.3|hela|ENSG00000203875|dwES	chr6	85677846	85677872	DDX55|K562	26
chr6	85677453	85678453	RP5-1148A21.3|hela|ENSG00000203875|dwES	chr6	85677840	85677874	EIF3D|HepG2	34
chr6	85677453	85678453	RP5-1148A21.3|hela|ENSG00000203875|dwES	chr6	85677953	85677993	SND1|K562	40
chr6	85677453	85678453	RP5-1148A21.3|hela|ENSG00000203875|dwES	chr6	85677590	85677652	EXOSC5|K562	62
chr6	85677453	85678453	RP5-1148A21.3|hela|ENSG00000203875|dwES	chr6	85677953	85677981	PPIG|HepG2	28
chr6	85677453	85678453	RP5-1148A21.3|hela|ENSG00000203875|dwES	chr6	85678176	85678190	EIF4G2|K562	14
chr6	85677453	85678453	RP5-1148A21.3|hela|ENSG00000203875|dwES	chr6	85678137	85678190	LSM11|K562	53
chr6	85677453	85678453	RP5-1148A21.3|hela|ENSG00000203875|dwES	chr6	85678132	85678189	LARP4|K562	57
chr6	85677453	85678453	RP5-1148A21.3|hela|ENSG00000203875|dwES	chr6	85677586	85677660	RBM5|HepG2	74
chr6	85677453	85678453	RP5-1148A21.3|hela|ENSG00000203875|dwES	chr6	85678135	85678153	LIN28B|HepG2	18
chr6	85677453	85678453	RP5-1148A21.3|hela|ENSG00000203875|dwES	chr6	85677794	85677800	DGCR8|K562	6
chr6	85677453	85678453	RP5-1148A21.3|hela|ENSG00000203875|dwES	chr6	85678025	85678031	DDX6|K562	6
chr6	85677453	85678453	RP5-1148A21.3|hela|ENSG00000203875|dwES	chr6	85677794	85677819	IGF2BP1|K562	25
chr6	85677453	85678453	RP5-1148A21.3|hela|ENSG00000203875|dwES	chr6	85677456	85677492	YBX3|K562	36
chr6	85677453	85678453	RP5-1148A21.3|hela|ENSG00000203875|dwES	chr6	85678136	85678189	GRSF1|HepG2	53
chr6	85677453	85678453	RP5-1148A21.3|hela|ENSG00000203875|dwES	chr6	85677423	85677478	DDX55|HepG2	25
chr6	85677453	85678453	RP5-1148A21.3|hela|ENSG00000203875|dwES	chr6	85677588	85677649	PTBP1|K562	61
chr6	85677453	85678453	RP5-1148A21.3|hela|ENSG00000203875|dwES	chr6	85678155	85678179	DDX55|K562	24
chr6	85677453	85678453	RP5-1148A21.3|hela|ENSG00000203875|dwES	chr6	85678002	85678033	HNRNPU|K562	31
chr6	85677453	85678453	RP5-1148A21.3|hela|ENSG00000203875|dwES	chr6	85677795	85677804	DDX55|K562	9
chr6	85677453	85678453	RP5-1148A21.3|hela|ENSG00000203875|dwES	chr6	85677605	85677659	ZRANB2|K562	54
chr6	85677453	85678453	RP5-1148A21.3|hela|ENSG00000203875|dwES	chr6	85678135	85678177	SND1|K562	42
chr6	85677453	85678453	RP5-1148A21.3|hela|ENSG00000203875|dwES	chr6	85677594	85677614	DDX3X|K562	20
chr6	85677453	85678453	RP5-1148A21.3|hela|ENSG00000203875|dwES	chr6	85677480	85677488	DHX30|HepG2	8
chr6	85677453	85678453	RP5-1148A21.3|hela|ENSG00000203875|dwES	chr6	85677953	85677980	LARP4|HepG2	27
chr6	85677453	85678453	RP5-1148A21.3|hela|ENSG00000203875|dwES	chr6	85677628	85677633	LARP4|HepG2	5
chr6	85677453	85678453	RP5-1148A21.3|hela|ENSG00000203875|dwES	chr6	85677792	85677871	NOLC1|K562	79
chr6	85677453	85678453	RP5-1148A21.3|hela|ENSG00000203875|dwES	chr6	85677717	85677739	HNRNPM|HepG2	22
chr6	85677453	85678453	RP5-1148A21.3|hela|ENSG00000203875|dwES	chr6	85677838	85677878	FAM120A|K562	40
chr6	85677453	85678453	RP5-1148A21.3|hela|ENSG00000203875|dwES	chr6	85677702	85677718	HNRNPA1|K562	16
chr6	85677453	85678453	RP5-1148A21.3|hela|ENSG00000203875|dwES	chr6	85677799	85677873	LIN28B|K562	74
chr6	85677453	85678453	RP5-1148A21.3|hela|ENSG00000203875|dwES	chr6	85678172	85678189	DDX3X|K562	17
chr6	85677453	85678453	RP5-1148A21.3|hela|ENSG00000203875|dwES	chr6	85678303	85678328	FTO|K562	25
chr6	85677453	85678453	RP5-1148A21.3|hela|ENSG00000203875|dwES	chr6	85677846	85677873	DGCR8|HepG2	27
chr6	85677453	85678453	RP5-1148A21.3|hela|ENSG00000203875|dwES	chr6	85678009	85678033	KHDRBS1|K562	24
chr6	85677453	85678453	RP5-1148A21.3|hela|ENSG00000203875|dwES	chr6	85677846	85677871	TIA1|K562	25
chr6	85677453	85678453	RP5-1148A21.3|hela|ENSG00000203875|dwES	chr6	85678144	85678189	GEMIN5|K562	45
chr6	85677453	85678453	RP5-1148A21.3|hela|ENSG00000203875|dwES	chr6	85678147	85678192	KHSRP|K562	45
chr6	85677453	85678453	RP5-1148A21.3|hela|ENSG00000203875|dwES	chr6	85678025	85678032	SRSF1|HepG2	7
chr6	85677453	85678453	RP5-1148A21.3|hela|ENSG00000203875|dwES	chr6	85677828	85677858	FXR2|K562	30
chr6	85677453	85678453	RP5-1148A21.3|hela|ENSG00000203875|dwES	chr6	85678372	85678406	XRN2|HepG2	34
chr6	85677453	85678453	RP5-1148A21.3|hela|ENSG00000203875|dwES	chr6	85677559	85677642	CPSF7|HEK293	83
chr6	85677453	85678453	RP5-1148A21.3|hela|ENSG00000203875|dwES	chr6	85677604	85677653	DROSHA|K562	49
chr6	85677453	85678453	RP5-1148A21.3|hela|ENSG00000203875|dwES	chr6	85678135	85678189	SND1|HepG2	54
chr6	85677453	85678453	RP5-1148A21.3|hela|ENSG00000203875|dwES	chr6	85677953	85677957	GTF2F1|K562	4
chr6	85677453	85678453	RP5-1148A21.3|hela|ENSG00000203875|dwES	chr6	85677794	85677828	UPF1|K562	34
chr6	85677453	85678453	RP5-1148A21.3|hela|ENSG00000203875|dwES	chr6	85677420	85677454	PPIG|HepG2	1
chr6	85677453	85678453	RP5-1148A21.3|hela|ENSG00000203875|dwES	chr6	85677468	85677497	FXR2|K562	29
chr6	85677453	85678453	RP5-1148A21.3|hela|ENSG00000203875|dwES	chr6	85678153	85678189	RPS5|K562	36
chr6	85677453	85678453	RP5-1148A21.3|hela|ENSG00000203875|dwES	chr6	85677834	85677874	AGGF1|K562	40
chr6	85677453	85678453	RP5-1148A21.3|hela|ENSG00000203875|dwES	chr6	85678027	85678030	TRA2A|K562	3
chr6	85677453	85678453	RP5-1148A21.3|hela|ENSG00000203875|dwES	chr6	85677793	85677803	SUB1|HepG2	10
chr6	85677453	85678453	RP5-1148A21.3|hela|ENSG00000203875|dwES	chr6	85677423	85677491	FASTKD2|HepG2	38
chr6	85677453	85678453	RP5-1148A21.3|hela|ENSG00000203875|dwES	chr6	85677793	85677839	LIN28B|K562	46
chr6	85677453	85678453	RP5-1148A21.3|hela|ENSG00000203875|dwES	chr6	85677611	85677634	DDX59|HepG2	23
chr6	85677453	85678453	RP5-1148A21.3|hela|ENSG00000203875|dwES	chr6	85677585	85677619	SMNDC1|K562	34
chr6	85677453	85678453	RP5-1148A21.3|hela|ENSG00000203875|dwES	chr6	85677582	85677634	HNRNPA1|HepG2	52
chr6	85677453	85678453	RP5-1148A21.3|hela|ENSG00000203875|dwES	chr6	85677844	85677864	SRSF1|K562	20
chr6	85677453	85678453	RP5-1148A21.3|hela|ENSG00000203875|dwES	chr6	85677703	85677722	TIA1|HepG2	19
chr6	85677453	85678453	RP5-1148A21.3|hela|ENSG00000203875|dwES	chr6	85677886	85677945	KHSRP|K562	59
chr6	85677453	85678453	RP5-1148A21.3|hela|ENSG00000203875|dwES	chr6	85677498	85677505	U2AF1|HepG2	7
chr6	85677453	85678453	RP5-1148A21.3|hela|ENSG00000203875|dwES	chr6	85677611	85677643	SND1|K562	32
chr6	85677453	85678453	RP5-1148A21.3|hela|ENSG00000203875|dwES	chr6	85678156	85678184	NOL12|HepG2	28
chr6	85677453	85678453	RP5-1148A21.3|hela|ENSG00000203875|dwES	chr6	85678134	85678181	UCHL5|K562	47
chr6	85677453	85678453	RP5-1148A21.3|hela|ENSG00000203875|dwES	chr6	85677596	85677644	SRSF1|K562	48
chr6	85677453	85678453	RP5-1148A21.3|hela|ENSG00000203875|dwES	chr6	85677468	85677499	SF3B4|K562	31
chr6	85677453	85678453	RP5-1148A21.3|hela|ENSG00000203875|dwES	chr6	85678139	85678191	ILF3|HepG2	52
chr6	85677453	85678453	RP5-1148A21.3|hela|ENSG00000203875|dwES	chr6	85677486	85677491	PUM2|K562	5
chr6	85677453	85678453	RP5-1148A21.3|hela|ENSG00000203875|dwES	chr6	85677559	85677622	FIP1L1|HEK293	63
chr6	85677453	85678453	RP5-1148A21.3|hela|ENSG00000203875|dwES	chr6	85677471	85677493	FAM120A|K562	22
chr6	85677453	85678453	RP5-1148A21.3|hela|ENSG00000203875|dwES	chr6	85677474	85677494	PPIL4|K562	20
chr6	85677453	85678453	RP5-1148A21.3|hela|ENSG00000203875|dwES	chr6	85678138	85678174	SRSF7|K562	36
chr6	85677453	85678453	RP5-1148A21.3|hela|ENSG00000203875|dwES	chr6	85678133	85678193	PPIG|HepG2	60
chr6	85677453	85678453	RP5-1148A21.3|hela|ENSG00000203875|dwES	chr6	85677476	85677485	RBM15|K562	9
chr6	85677453	85678453	RP5-1148A21.3|hela|ENSG00000203875|dwES	chr6	85678021	85678033	DDX24|K562	12
chr6	85677453	85678453	RP5-1148A21.3|hela|ENSG00000203875|dwES	chr6	85678220	85678247	RBM22|HepG2	27
chr6	85677453	85678453	RP5-1148A21.3|hela|ENSG00000203875|dwES	chr6	85678132	85678182	XRN2|HepG2	50
chr6	85677453	85678453	RP5-1148A21.3|hela|ENSG00000203875|dwES	chr6	85677590	85677640	TNRC6A|K562	50
chr6	85677453	85678453	RP5-1148A21.3|hela|ENSG00000203875|dwES	chr6	85677855	85677875	IGF2BP1|K562	20
chr6	85677453	85678453	RP5-1148A21.3|hela|ENSG00000203875|dwES	chr6	85677559	85677642	FIP1L1|HEK293	83
chr6	85677453	85678453	RP5-1148A21.3|hela|ENSG00000203875|dwES	chr6	85677950	85677987	PRPF8|HepG2	37
chr6	85677453	85678453	RP5-1148A21.3|hela|ENSG00000203875|dwES	chr6	85677825	85677872	CPSF6|K562	47
chr6	85677453	85678453	RP5-1148A21.3|hela|ENSG00000203875|dwES	chr6	85677586	85677658	TROVE2|HepG2	72
chr6	85677453	85678453	RP5-1148A21.3|hela|ENSG00000203875|dwES	chr6	85678147	85678179	GRWD1|HepG2	32
chr6	85677453	85678453	RP5-1148A21.3|hela|ENSG00000203875|dwES	chr6	85678133	85678173	IGF2BP2|K562	40
chr6	85677453	85678453	RP5-1148A21.3|hela|ENSG00000203875|dwES	chr6	85678022	85678032	PTBP1|K562	10
chr6	85677453	85678453	RP5-1148A21.3|hela|ENSG00000203875|dwES	chr6	85677794	85677808	SF3B1|K562	14
chr6	85677453	85678453	RP5-1148A21.3|hela|ENSG00000203875|dwES	chr6	85677823	85677832	HNRNPL|K562	9
chr6	85677453	85678453	RP5-1148A21.3|hela|ENSG00000203875|dwES	chr6	85678141	85678190	SRSF7|K562	49
chr6	85677453	85678453	RP5-1148A21.3|hela|ENSG00000203875|dwES	chr6	85678147	85678188	YBX3|K562	41
chr6	85677453	85678453	RP5-1148A21.3|hela|ENSG00000203875|dwES	chr6	85677840	85677868	CSTF2T|K562	28
chr6	85677453	85678453	RP5-1148A21.3|hela|ENSG00000203875|dwES	chr6	85677589	85677645	LSM11|K562	56
chr6	85677453	85678453	RP5-1148A21.3|hela|ENSG00000203875|dwES	chr6	85677585	85677645	HNRNPUL1|K562	60
chr6	85677453	85678453	RP5-1148A21.3|hela|ENSG00000203875|dwES	chr6	85678000	85678031	DDX3X|K562	31
chr6	85677453	85678453	RP5-1148A21.3|hela|ENSG00000203875|dwES	chr6	85677952	85677978	DDX3X|K562	26
chr6	85677453	85678453	RP5-1148A21.3|hela|ENSG00000203875|dwES	chr6	85678132	85678177	SRSF1|K562	45
chr6	85677453	85678453	RP5-1148A21.3|hela|ENSG00000203875|dwES	chr6	85678137	85678149	RBM22|K562	12
chr6	85677453	85678453	RP5-1148A21.3|hela|ENSG00000203875|dwES	chr6	85677871	85677874	GRSF1|HepG2	3
chr6	85677453	85678453	RP5-1148A21.3|hela|ENSG00000203875|dwES	chr6	85678022	85678029	UCHL5|HepG2	7
chr6	85677453	85678453	RP5-1148A21.3|hela|ENSG00000203875|dwES	chr6	85677479	85677493	DDX55|K562	14
chr6	85677453	85678453	RP5-1148A21.3|hela|ENSG00000203875|dwES	chr6	85677559	85677642	NOP56|HEK293	83
chr6	85677453	85678453	RP5-1148A21.3|hela|ENSG00000203875|dwES	chr6	85678159	85678189	GRSF1|HepG2	30
chr6	85677453	85678453	RP5-1148A21.3|hela|ENSG00000203875|dwES	chr6	85677615	85677655	SERBP1|K562	40
chr6	85677453	85678453	RP5-1148A21.3|hela|ENSG00000203875|dwES	chr6	85677625	85677631	NOLC1|K562	6
chr6	85677453	85678453	RP5-1148A21.3|hela|ENSG00000203875|dwES	chr6	85678159	85678181	PRPF8|HepG2	22
chr6	85677453	85678453	RP5-1148A21.3|hela|ENSG00000203875|dwES	chr6	85678137	85678173	GPKOW|K562	36
chr6	85677453	85678453	RP5-1148A21.3|hela|ENSG00000203875|dwES	chr6	85678179	85678189	RBFOX2|K562	10
chr6	85677453	85678453	RP5-1148A21.3|hela|ENSG00000203875|dwES	chr6	85677687	85677703	HNRNPM|K562	16
chr6	85677453	85678453	RP5-1148A21.3|hela|ENSG00000203875|dwES	chr6	85677953	85677975	NOLC1|K562	22
chr6	85677453	85678453	RP5-1148A21.3|hela|ENSG00000203875|dwES	chr6	85678140	85678189	KHDRBS1|K562	49
chr6	85677453	85678453	RP5-1148A21.3|hela|ENSG00000203875|dwES	chr6	85678138	85678162	NPM1|K562	24
chr6	85677453	85678453	RP5-1148A21.3|hela|ENSG00000203875|dwES	chr6	85678381	85678442	CSTF2T|HepG2	61
chr6	85677453	85678453	RP5-1148A21.3|hela|ENSG00000203875|dwES	chr6	85678029	85678033	EWSR1|K562	4
chr6	85677453	85678453	RP5-1148A21.3|hela|ENSG00000203875|dwES	chr6	85677953	85677960	FXR1|K562	7
chr6	85677453	85678453	RP5-1148A21.3|hela|ENSG00000203875|dwES	chr6	85678147	85678192	SFPQ|HepG2	45
chr6	85677453	85678453	RP5-1148A21.3|hela|ENSG00000203875|dwES	chr6	85677589	85677616	TRA2A|K562	27
chr6	85677453	85678453	RP5-1148A21.3|hela|ENSG00000203875|dwES	chr6	85678234	85678244	DDX59|HepG2	10
chr6	85677453	85678453	RP5-1148A21.3|hela|ENSG00000203875|dwES	chr6	85677468	85677492	LARP4|HepG2	24
chr6	85677453	85678453	RP5-1148A21.3|hela|ENSG00000203875|dwES	chr6	85677587	85677664	HLTF|K562	77
chr6	85677453	85678453	RP5-1148A21.3|hela|ENSG00000203875|dwES	chr6	85677795	85677815	SND1|K562	20
chr6	85677453	85678453	RP5-1148A21.3|hela|ENSG00000203875|dwES	chr6	85677836	85677874	DDX55|HepG2	38
chr6	85677453	85678453	RP5-1148A21.3|hela|ENSG00000203875|dwES	chr6	85678230	85678247	GPKOW|K562	17
chr6	85677453	85678453	RP5-1148A21.3|hela|ENSG00000203875|dwES	chr6	85678139	85678173	DGCR8|HepG2	34
chr6	85677453	85678453	RP5-1148A21.3|hela|ENSG00000203875|dwES	chr6	85677486	85677493	TNRC6A|K562	7
chr6	85677453	85678453	RP5-1148A21.3|hela|ENSG00000203875|dwES	chr6	85677770	85677862	CPSF7|HEK293	92
chr6	85677453	85678453	RP5-1148A21.3|hela|ENSG00000203875|dwES	chr6	85677613	85677635	AUH|HepG2	22
chr6	85677453	85678453	RP5-1148A21.3|hela|ENSG00000203875|dwES	chr6	85678440	85678456	QKI|K562	13
chr6	85677453	85678453	RP5-1148A21.3|hela|ENSG00000203875|dwES	chr6	85677953	85677982	UPF1|K562	29
chr6	85677453	85678453	RP5-1148A21.3|hela|ENSG00000203875|dwES	chr6	85677840	85677870	UCHL5|K562	30
chr6	85677453	85678453	RP5-1148A21.3|hela|ENSG00000203875|dwES	chr6	85678018	85678030	RBM15|K562	12
chr6	85677453	85678453	RP5-1148A21.3|hela|ENSG00000203875|dwES	chr6	85678004	85678027	GRWD1|HepG2	23
chr6	85677453	85678453	RP5-1148A21.3|hela|ENSG00000203875|dwES	chr6	85677793	85677799	LIN28B|K562	6
chr6	85677453	85678453	RP5-1148A21.3|hela|ENSG00000203875|dwES	chr6	85678139	85678174	DGCR8|K562	35
chr6	85677453	85678453	RP5-1148A21.3|hela|ENSG00000203875|dwES	chr6	85678138	85678183	SAFB2|K562	45
chr6	85677453	85678453	RP5-1148A21.3|hela|ENSG00000203875|dwES	chr6	85677589	85677651	GTF2F1|HepG2	62
chr6	85677453	85678453	RP5-1148A21.3|hela|ENSG00000203875|dwES	chr6	85677614	85677630	NOLC1|HepG2	16
chr6	85677453	85678453	RP5-1148A21.3|hela|ENSG00000203875|dwES	chr6	85677586	85677630	GNL3|K562	44
chr6	85677453	85678453	RP5-1148A21.3|hela|ENSG00000203875|dwES	chr6	85677600	85677654	FTO|K562	54
chr6	85677453	85678453	RP5-1148A21.3|hela|ENSG00000203875|dwES	chr6	85678282	85678309	CSTF2T|HepG2	27
chr6	85677453	85678453	RP5-1148A21.3|hela|ENSG00000203875|dwES	chr6	85677856	85677873	UPF1|K562	17
chr6	85677453	85678453	RP5-1148A21.3|hela|ENSG00000203875|dwES	chr6	85677633	85677647	DKC1|HepG2	14
chr6	85677453	85678453	RP5-1148A21.3|hela|ENSG00000203875|dwES	chr6	85677808	85677883	UCHL5|HepG2	75
chr6	85677453	85678453	RP5-1148A21.3|hela|ENSG00000203875|dwES	chr6	85677458	85677497	EIF4G2|K562	39
chr6	85677453	85678453	RP5-1148A21.3|hela|ENSG00000203875|dwES	chr6	85678167	85678186	POLR2G|HepG2	19
chr6	85677453	85678453	RP5-1148A21.3|hela|ENSG00000203875|dwES	chr6	85678142	85678149	YBX3|K562	7
chr6	85677453	85678453	RP5-1148A21.3|hela|ENSG00000203875|dwES	chr6	85677469	85677495	LSM11|K562	26
chr6	85677453	85678453	RP5-1148A21.3|hela|ENSG00000203875|dwES	chr6	85678432	85678578	HNRNPM|K562	21
chr6	85677453	85678453	RP5-1148A21.3|hela|ENSG00000203875|dwES	chr6	85677456	85677495	PRPF8|K562	39
chr6	85677453	85678453	RP5-1148A21.3|hela|ENSG00000203875|dwES	chr6	85677590	85677629	AGGF1|HepG2	39
chr6	85677453	85678453	RP5-1148A21.3|hela|ENSG00000203875|dwES	chr6	85678137	85678180	TROVE2|K562	43
chr6	85677453	85678453	RP5-1148A21.3|hela|ENSG00000203875|dwES	chr6	85677600	85677621	RBM27|K562	21
chr6	85677453	85678453	RP5-1148A21.3|hela|ENSG00000203875|dwES	chr6	85677585	85677630	NPM1|K562	45
chr6	85677453	85678453	RP5-1148A21.3|hela|ENSG00000203875|dwES	chr6	85677586	85677628	QKI|HepG2	42
chr6	85677453	85678453	RP5-1148A21.3|hela|ENSG00000203875|dwES	chr6	85677594	85677655	NKRF|HepG2	61
chr6	85677453	85678453	RP5-1148A21.3|hela|ENSG00000203875|dwES	chr6	85677613	85677627	KHDRBS1|K562	14
chr6	85677453	85678453	RP5-1148A21.3|hela|ENSG00000203875|dwES	chr6	85677591	85677646	PCBP2|HepG2	55
chr6	85677453	85678453	RP5-1148A21.3|hela|ENSG00000203875|dwES	chr6	85678154	85678179	KHDRBS1|K562	25
chr6	85677453	85678453	RP5-1148A21.3|hela|ENSG00000203875|dwES	chr6	85677587	85677613	DKC1|HepG2	26
chr6	85677453	85678453	RP5-1148A21.3|hela|ENSG00000203875|dwES	chr6	85677862	85677871	ILF3|K562	9
chr6	85677453	85678453	RP5-1148A21.3|hela|ENSG00000203875|dwES	chr6	85678148	85678175	QKI|HepG2	27
chr6	85677453	85678453	RP5-1148A21.3|hela|ENSG00000203875|dwES	chr6	85677952	85677963	PUM2|K562	11
chr6	85677453	85678453	RP5-1148A21.3|hela|ENSG00000203875|dwES	chr6	85678024	85678031	HLTF|K562	7
chr6	85677453	85678453	RP5-1148A21.3|hela|ENSG00000203875|dwES	chr6	85678150	85678188	NPM1|K562	38
chr6	85677453	85678453	RP5-1148A21.3|hela|ENSG00000203875|dwES	chr6	85677503	85677559	HNRNPC|HepG2	56
chr6	85677453	85678453	RP5-1148A21.3|hela|ENSG00000203875|dwES	chr6	85677591	85677652	RPS3|HepG2	61
chr6	85677453	85678453	RP5-1148A21.3|hela|ENSG00000203875|dwES	chr6	85677461	85677491	EIF3D|HepG2	30
chr6	85677453	85678453	RP5-1148A21.3|hela|ENSG00000203875|dwES	chr6	85678227	85678296	KHSRP|K562	69
chr6	85677453	85678453	RP5-1148A21.3|hela|ENSG00000203875|dwES	chr6	85678093	85678162	CPSF7|HEK293	69
chr6	85677453	85678453	RP5-1148A21.3|hela|ENSG00000203875|dwES	chr6	85677596	85677636	BCCIP|HepG2	40
chr6	85677453	85678453	RP5-1148A21.3|hela|ENSG00000203875|dwES	chr6	85677615	85677638	DKC1|HepG2	23
chr6	85677453	85678453	RP5-1148A21.3|hela|ENSG00000203875|dwES	chr6	85677479	85677493	IGF2BP1|K562	14
chr6	85677453	85678453	RP5-1148A21.3|hela|ENSG00000203875|dwES	chr6	85678172	85678189	CPSF6|K562	17
chr6	85677453	85678453	RP5-1148A21.3|hela|ENSG00000203875|dwES	chr6	85678135	85678180	TBRG4|K562	45
chr6	85677453	85678453	RP5-1148A21.3|hela|ENSG00000203875|dwES	chr6	85678135	85678180	LARP4|HepG2	45
chr6	85677453	85678453	RP5-1148A21.3|hela|ENSG00000203875|dwES	chr6	85677468	85677493	XRCC6|K562	25
chr6	85677453	85678453	RP5-1148A21.3|hela|ENSG00000203875|dwES	chr6	85677952	85677963	ILF3|K562	11
chr6	85677453	85678453	RP5-1148A21.3|hela|ENSG00000203875|dwES	chr6	85677588	85677651	XRCC6|HepG2	63
chr6	85677453	85678453	RP5-1148A21.3|hela|ENSG00000203875|dwES	chr6	85677459	85677492	HNRNPM|K562	33
chr6	85677453	85678453	RP5-1148A21.3|hela|ENSG00000203875|dwES	chr6	85678135	85678179	UCHL5|HepG2	44
chr6	85677453	85678453	RP5-1148A21.3|hela|ENSG00000203875|dwES	chr6	85678137	85678188	AGGF1|K562	51
chr6	85677453	85678453	RP5-1148A21.3|hela|ENSG00000203875|dwES	chr6	85677994	85678034	BUD13|K562	40
chr6	85677453	85678453	RP5-1148A21.3|hela|ENSG00000203875|dwES	chr6	85678135	85678177	ZNF622|K562	42
chr6	85677453	85678453	RP5-1148A21.3|hela|ENSG00000203875|dwES	chr6	85678018	85678033	CSTF2T|K562	15
chr6	85677453	85678453	RP5-1148A21.3|hela|ENSG00000203875|dwES	chr6	85677588	85677665	NKRF|HepG2	77
chr6	85677453	85678453	RP5-1148A21.3|hela|ENSG00000203875|dwES	chr6	85677953	85677961	UPF1|K562	8
chr6	85677453	85678453	RP5-1148A21.3|hela|ENSG00000203875|dwES	chr6	85678009	85678033	MTPAP|K562	24
chr6	85677453	85678453	RP5-1148A21.3|hela|ENSG00000203875|dwES	chr6	85677594	85677635	GRSF1|HepG2	41
chr6	85677453	85678453	RP5-1148A21.3|hela|ENSG00000203875|dwES	chr6	85677953	85677955	DHX30|K562	2
chr6	85677453	85678453	RP5-1148A21.3|hela|ENSG00000203875|dwES	chr6	85677469	85677494	MTPAP|K562	25
chr6	85677453	85678453	RP5-1148A21.3|hela|ENSG00000203875|dwES	chr6	85677597	85677639	SRSF9|HepG2	42
chr6	85677453	85678453	RP5-1148A21.3|hela|ENSG00000203875|dwES	chr6	85677954	85677959	DHX30|HepG2	5
chr6	85677453	85678453	RP5-1148A21.3|hela|ENSG00000203875|dwES	chr6	85677596	85677637	UCHL5|K562	41
chr6	85677453	85678453	RP5-1148A21.3|hela|ENSG00000203875|dwES	chr6	85677587	85677614	NOLC1|HepG2	27
chr6	85677453	85678453	RP5-1148A21.3|hela|ENSG00000203875|dwES	chr6	85677452	85677491	XRN2|K562	38
chr6	85677453	85678453	RP5-1148A21.3|hela|ENSG00000203875|dwES	chr6	85677838	85677870	AGGF1|HepG2	32
chr6	85677453	85678453	RP5-1148A21.3|hela|ENSG00000203875|dwES	chr6	85677595	85677648	UCHL5|HepG2	53
chr6	85677453	85678453	RP5-1148A21.3|hela|ENSG00000203875|dwES	chr6	85678146	85678193	NCBP2|K562	47
chr6	85677453	85678453	RP5-1148A21.3|hela|ENSG00000203875|dwES	chr6	85677952	85677978	PPIL4|K562	26
chr6	85677453	85678453	RP5-1148A21.3|hela|ENSG00000203875|dwES	chr6	85678016	85678028	DGCR8|HepG2	12
chr6	85677453	85678453	RP5-1148A21.3|hela|ENSG00000203875|dwES	chr6	85677626	85677630	FXR1|K562	4
chr6	85677453	85678453	RP5-1148A21.3|hela|ENSG00000203875|dwES	chr6	85677594	85677649	LSM11|HepG2	55
chr6	85677453	85678453	RP5-1148A21.3|hela|ENSG00000203875|dwES	chr6	85677792	85677861	PPIG|HepG2	69
chr6	85677453	85678453	RP5-1148A21.3|hela|ENSG00000203875|dwES	chr6	85678144	85678181	FASTKD2|HepG2	37
chr6	85677453	85678453	RP5-1148A21.3|hela|ENSG00000203875|dwES	chr6	85677826	85677886	KHSRP|K562	60
chr6	85677453	85678453	RP5-1148A21.3|hela|ENSG00000203875|dwES	chr6	85678136	85678178	UCHL5|HepG2	42
chr6	85677453	85678453	RP5-1148A21.3|hela|ENSG00000203875|dwES	chr6	85677794	85677801	XRCC6|K562	7
chr6	85677453	85678453	RP5-1148A21.3|hela|ENSG00000203875|dwES	chr6	85677953	85677972	RBFOX2|K562	19
chr6	85677453	85678453	RP5-1148A21.3|hela|ENSG00000203875|dwES	chr6	85678137	85678161	HNRNPA1|K562	24
chr6	85677453	85678453	RP5-1148A21.3|hela|ENSG00000203875|dwES	chr6	85678135	85678172	DDX3X|K562	37
chr6	85677453	85678453	RP5-1148A21.3|hela|ENSG00000203875|dwES	chr6	85678135	85678188	MTPAP|K562	53
chr6	85677453	85678453	RP5-1148A21.3|hela|ENSG00000203875|dwES	chr6	85678144	85678176	FXR1|K562	32
chr6	85677453	85678453	RP5-1148A21.3|hela|ENSG00000203875|dwES	chr6	85678138	85678189	DDX55|HepG2	51
chr6	85677453	85678453	RP5-1148A21.3|hela|ENSG00000203875|dwES	chr6	85677798	85677813	DDX3X|HepG2	15
chr6	85677453	85678453	RP5-1148A21.3|hela|ENSG00000203875|dwES	chr6	85677959	85677996	FXR1|K562	37
chr6	85677453	85678453	RP5-1148A21.3|hela|ENSG00000203875|dwES	chr6	85677587	85677608	TAF15|HepG2	21
chr6	85677453	85678453	RP5-1148A21.3|hela|ENSG00000203875|dwES	chr6	85678001	85678030	DDX55|K562	29
chr6	85677453	85678453	RP5-1148A21.3|hela|ENSG00000203875|dwES	chr6	85677460	85677505	U2AF2|K562	45
chr6	85677453	85678453	RP5-1148A21.3|hela|ENSG00000203875|dwES	chr6	85677951	85677982	GEMIN5|K562	31
chr6	85677453	85678453	RP5-1148A21.3|hela|ENSG00000203875|dwES	chr6	85678154	85678190	PUS1|K562	36
chr6	85677453	85678453	RP5-1148A21.3|hela|ENSG00000203875|dwES	chr6	85677482	85677493	LARP4|K562	11
chr6	85677453	85678453	RP5-1148A21.3|hela|ENSG00000203875|dwES	chr6	85677831	85677849	TARDBP|K562	18
chr6	85677453	85678453	RP5-1148A21.3|hela|ENSG00000203875|dwES	chr6	85677447	85677492	UPF1|K562	39
chr6	85677453	85678453	RP5-1148A21.3|hela|ENSG00000203875|dwES	chr6	85677473	85677492	NOLC1|K562	19
chr6	85677453	85678453	RP5-1148A21.3|hela|ENSG00000203875|dwES	chr6	85678452	85678530	HNRNPM|HepG2	1
chr6	85677453	85678453	RP5-1148A21.3|hela|ENSG00000203875|dwES	chr6	85677994	85678007	CSTF2|HepG2	13
chr6	85677453	85678453	RP5-1148A21.3|hela|ENSG00000203875|dwES	chr6	85677586	85677638	SRSF7|HepG2	52
chr6	85677453	85678453	RP5-1148A21.3|hela|ENSG00000203875|dwES	chr6	85677954	85678001	UCHL5|HepG2	47
chr6	85677453	85678453	RP5-1148A21.3|hela|ENSG00000203875|dwES	chr6	85678212	85678229	FASTKD2|K562	17
chr6	85677453	85678453	RP5-1148A21.3|hela|ENSG00000203875|dwES	chr6	85677477	85677490	DDX3X|HepG2	13
chr6	85677453	85678453	RP5-1148A21.3|hela|ENSG00000203875|dwES	chr6	85678179	85678189	UCHL5|HepG2	10
chr6	85677453	85678453	RP5-1148A21.3|hela|ENSG00000203875|dwES	chr6	85678143	85678190	LSM11|HepG2	47
chr6	85677453	85678453	RP5-1148A21.3|hela|ENSG00000203875|dwES	chr6	85677953	85677977	NPM1|K562	24
chr6	85677453	85678453	RP5-1148A21.3|hela|ENSG00000203875|dwES	chr6	85677952	85677980	ILF3|K562	28
chr6	85677453	85678453	RP5-1148A21.3|hela|ENSG00000203875|dwES	chr6	85677953	85677959	HNRNPL|K562	6
chr6	85677453	85678453	RP5-1148A21.3|hela|ENSG00000203875|dwES	chr6	85678133	85678186	PRPF8|K562	53
chr6	85677453	85678453	RP5-1148A21.3|hela|ENSG00000203875|dwES	chr6	85677827	85677843	AKAP8L|K562	16
chr6	85677453	85678453	RP5-1148A21.3|hela|ENSG00000203875|dwES	chr6	85677586	85677657	LARP4|K562	71
chr6	85677453	85678453	RP5-1148A21.3|hela|ENSG00000203875|dwES	chr6	85677881	85677925	RBM22|K562	44
chr6	85677453	85678453	RP5-1148A21.3|hela|ENSG00000203875|dwES	chr6	85677842	85677868	TIA1|HepG2	26
chr6	85677453	85678453	RP5-1148A21.3|hela|ENSG00000203875|dwES	chr6	85677770	85677787	RPS5|HepG2	17
chr6	85677453	85678453	RP5-1148A21.3|hela|ENSG00000203875|dwES	chr6	85678135	85678188	RBM15|K562	53
chr6	85677453	85678453	RP5-1148A21.3|hela|ENSG00000203875|dwES	chr6	85677559	85677642	FBL|HEK293	83
chr6	85677453	85678453	RP5-1148A21.3|hela|ENSG00000203875|dwES	chr6	85677477	85677495	TIA1|HepG2	18
chr6	85677453	85678453	RP5-1148A21.3|hela|ENSG00000203875|dwES	chr6	85677825	85677847	SLTM|K562	22
chr6	85677453	85678453	RP5-1148A21.3|hela|ENSG00000203875|dwES	chr6	85678135	85678172	IGF2BP1|HepG2	37
chr6	85677453	85678453	RP5-1148A21.3|hela|ENSG00000203875|dwES	chr6	85677589	85677641	GTF2F1|K562	52
chr6	85677453	85678453	RP5-1148A21.3|hela|ENSG00000203875|dwES	chr6	85678130	85678174	XRN2|K562	44
chr6	85677453	85678453	RP5-1148A21.3|hela|ENSG00000203875|dwES	chr6	85677841	85677865	TIA1|K562	24
chr6	85677453	85678453	RP5-1148A21.3|hela|ENSG00000203875|dwES	chr6	85677599	85677621	BUD13|K562	22
chr6	85677453	85678453	RP5-1148A21.3|hela|ENSG00000203875|dwES	chr6	85677467	85677504	BUD13|HepG2	37
chr6	85677453	85678453	RP5-1148A21.3|hela|ENSG00000203875|dwES	chr6	85677479	85677492	SRSF1|K562	13
chr6	85677453	85678453	RP5-1148A21.3|hela|ENSG00000203875|dwES	chr6	85677794	85677801	PUM2|K562	7
chr6	85677453	85678453	RP5-1148A21.3|hela|ENSG00000203875|dwES	chr6	85677468	85677493	UCHL5|K562	25
chr6	85677453	85678453	RP5-1148A21.3|hela|ENSG00000203875|dwES	chr6	85677837	85677878	TAF15|K562	41
chr6	85677453	85678453	RP5-1148A21.3|hela|ENSG00000203875|dwES	chr6	85677794	85677802	KHDRBS1|K562	8
chr6	85677453	85678453	RP5-1148A21.3|hela|ENSG00000203875|dwES	chr6	85677621	85677657	SRSF7|K562	36
chr6	85677453	85678453	RP5-1148A21.3|hela|ENSG00000203875|dwES	chr6	85678093	85678162	DGCR8|HEK293T	69
chr6	85677453	85678453	RP5-1148A21.3|hela|ENSG00000203875|dwES	chr6	85678134	85678190	METAP2|K562	56
chr6	85677453	85678453	RP5-1148A21.3|hela|ENSG00000203875|dwES	chr6	85678177	85678193	U2AF1|HepG2	16
chr6	85677453	85678453	RP5-1148A21.3|hela|ENSG00000203875|dwES	chr6	85677834	85677874	DDX6|K562	40
chr6	85677453	85678453	RP5-1148A21.3|hela|ENSG00000203875|dwES	chr6	85677851	85677876	GEMIN5|K562	25
chr6	85677453	85678453	RP5-1148A21.3|hela|ENSG00000203875|dwES	chr6	85677595	85677656	PTBP1|K562	61
chr6	85677453	85678453	RP5-1148A21.3|hela|ENSG00000203875|dwES	chr6	85678217	85678249	TAF15|K562	32
chr6	85677453	85678453	RP5-1148A21.3|hela|ENSG00000203875|dwES	chr6	85677959	85677983	HNRNPL|K562	24
chr6	85677453	85678453	RP5-1148A21.3|hela|ENSG00000203875|dwES	chr6	85677843	85677882	DROSHA|K562	39
chr6	85677453	85678453	RP5-1148A21.3|hela|ENSG00000203875|dwES	chr6	85678135	85678175	DGCR8|HepG2	40
chr6	85677453	85678453	RP5-1148A21.3|hela|ENSG00000203875|dwES	chr6	85678155	85678169	U2AF2|K562	14
chr6	85677453	85678453	RP5-1148A21.3|hela|ENSG00000203875|dwES	chr6	85678146	85678189	TROVE2|K562	43
chr6	85677453	85678453	RP5-1148A21.3|hela|ENSG00000203875|dwES	chr6	85677616	85677639	SUPV3L1|HepG2	23
chr6	85677453	85678453	RP5-1148A21.3|hela|ENSG00000203875|dwES	chr6	85677465	85677490	GRWD1|HepG2	25
chr6	85677453	85678453	RP5-1148A21.3|hela|ENSG00000203875|dwES	chr6	85678186	85678189	RPS3|K562	3
chr6	85677453	85678453	RP5-1148A21.3|hela|ENSG00000203875|dwES	chr6	85678149	85678176	YBX3|K562	27
chr6	85677453	85678453	RP5-1148A21.3|hela|ENSG00000203875|dwES	chr6	85677600	85677640	LIN28B|HepG2	40
chr6	85677453	85678453	RP5-1148A21.3|hela|ENSG00000203875|dwES	chr6	85677422	85677454	UPF1|K562	1
chr6	85677453	85678453	RP5-1148A21.3|hela|ENSG00000203875|dwES	chr6	85677423	85677456	LARP4|HepG2	3
chr6	85677453	85678453	RP5-1148A21.3|hela|ENSG00000203875|dwES	chr6	85677586	85677641	HNRNPK|HepG2	55
chr6	85677453	85678453	RP5-1148A21.3|hela|ENSG00000203875|dwES	chr6	85677794	85677821	HNRNPU|K562	27
chr6	85677453	85678453	RP5-1148A21.3|hela|ENSG00000203875|dwES	chr6	85677469	85677496	NCBP2|K562	27
chr6	85677453	85678453	RP5-1148A21.3|hela|ENSG00000203875|dwES	chr6	85677590	85677611	FMR1|K562	21
chr6	85677453	85678453	RP5-1148A21.3|hela|ENSG00000203875|dwES	chr6	85678158	85678189	RBM27|K562	31
chr6	85677453	85678453	RP5-1148A21.3|hela|ENSG00000203875|dwES	chr6	85678179	85678189	DDX55|K562	10
chr6	85677453	85678453	RP5-1148A21.3|hela|ENSG00000203875|dwES	chr6	85678023	85678031	ZRANB2|K562	8
chr6	85677453	85678453	RP5-1148A21.3|hela|ENSG00000203875|dwES	chr6	85677599	85677645	SND1|HepG2	46
chr6	85677453	85678453	RP5-1148A21.3|hela|ENSG00000203875|dwES	chr6	85677454	85677493	DDX42|K562	39
chr6	85677453	85678453	RP5-1148A21.3|hela|ENSG00000203875|dwES	chr6	85677690	85677739	KHSRP|K562	49
chr6	85677453	85678453	RP5-1148A21.3|hela|ENSG00000203875|dwES	chr6	85677592	85677641	PUM2|K562	49
chr6	85677453	85678453	RP5-1148A21.3|hela|ENSG00000203875|dwES	chr6	85678149	85678185	RPS3|HepG2	36
chr6	85677453	85678453	RP5-1148A21.3|hela|ENSG00000203875|dwES	chr6	85677529	85677546	TIA1|HepG2	17
chr6	85677453	85678453	RP5-1148A21.3|hela|ENSG00000203875|dwES	chr6	85677588	85677611	SF3B4|HepG2	23
chr6	85677453	85678453	RP5-1148A21.3|hela|ENSG00000203875|dwES	chr6	85677884	85677911	CDC40|HepG2	27
chr6	85677453	85678453	RP5-1148A21.3|hela|ENSG00000203875|dwES	chr6	85677587	85677656	TRA2A|HepG2	69
chr6	85677453	85678453	RP5-1148A21.3|hela|ENSG00000203875|dwES	chr6	85678432	85678498	RBM15|K562	21
chr6	85677453	85678453	RP5-1148A21.3|hela|ENSG00000203875|dwES	chr6	85677962	85677966	PUM2|K562	4
chr6	85677453	85678453	RP5-1148A21.3|hela|ENSG00000203875|dwES	chr6	85677847	85677876	DDX3X|K562	29
chr6	85677453	85678453	RP5-1148A21.3|hela|ENSG00000203875|dwES	chr6	85677617	85677651	HNRNPK|K562	34
chr6	85677453	85678453	RP5-1148A21.3|hela|ENSG00000203875|dwES	chr6	85677615	85677652	TROVE2|HepG2	37
chr6	85677453	85678453	RP5-1148A21.3|hela|ENSG00000203875|dwES	chr6	85677595	85677654	RPS5|HepG2	59
chr6	85677453	85678453	RP5-1148A21.3|hela|ENSG00000203875|dwES	chr6	85677459	85677505	BUD13|K562	46
chr6	85677453	85678453	RP5-1148A21.3|hela|ENSG00000203875|dwES	chr6	85678145	85678191	ZRANB2|K562	46
chr6	85677453	85678453	RP5-1148A21.3|hela|ENSG00000203875|dwES	chr6	85677469	85677498	AKAP8L|K562	29
chr6	85677453	85678453	RP5-1148A21.3|hela|ENSG00000203875|dwES	chr6	85677615	85677637	SRSF1|K562	22
chr6	85677453	85678453	RP5-1148A21.3|hela|ENSG00000203875|dwES	chr6	85677460	85677492	RBM27|K562	32
chr6	85677453	85678453	RP5-1148A21.3|hela|ENSG00000203875|dwES	chr6	85677559	85677622	YTHDF2|HeLa	63
chr6	85677453	85678453	RP5-1148A21.3|hela|ENSG00000203875|dwES	chr6	85677590	85677627	BCCIP|HepG2	37
chr6	85677453	85678453	RP5-1148A21.3|hela|ENSG00000203875|dwES	chr6	85677621	85677660	AARS|K562	39
chr6	85677453	85678453	RP5-1148A21.3|hela|ENSG00000203875|dwES	chr6	85677468	85677495	RBM15|K562	27
chr6	85677453	85678453	RP5-1148A21.3|hela|ENSG00000203875|dwES	chr6	85677952	85677996	UCHL5|K562	44
chr6	85677453	85678453	RP5-1148A21.3|hela|ENSG00000203875|dwES	chr6	85677590	85677648	RPS5|K562	58
chr6	85677453	85678453	RP5-1148A21.3|hela|ENSG00000203875|dwES	chr6	85677796	85677824	HNRNPA1|K562	28
chr6	85677453	85678453	RP5-1148A21.3|hela|ENSG00000203875|dwES	chr6	85678158	85678175	HNRNPUL1|HepG2	17
chr6	85677453	85678453	RP5-1148A21.3|hela|ENSG00000203875|dwES	chr6	85677473	85677492	LIN28B|HepG2	19
chr6	85677453	85678453	RP5-1148A21.3|hela|ENSG00000203875|dwES	chr6	85677706	85677722	HNRNPA1|HepG2	16
chr6	85677453	85678453	RP5-1148A21.3|hela|ENSG00000203875|dwES	chr6	85677777	85677806	BUD13|HepG2	29
chr6	85677453	85678453	RP5-1148A21.3|hela|ENSG00000203875|dwES	chr6	85677592	85677655	PPIL4|K562	63
chr6	85677453	85678453	RP5-1148A21.3|hela|ENSG00000203875|dwES	chr6	85678177	85678188	SND1|K562	11
chr6	85677453	85678453	RP5-1148A21.3|hela|ENSG00000203875|dwES	chr6	85678138	85678182	QKI|K562	44
chr6	85677453	85678453	RP5-1148A21.3|hela|ENSG00000203875|dwES	chr6	85678142	85678189	TARDBP|K562	47
chr6	85677453	85678453	RP5-1148A21.3|hela|ENSG00000203875|dwES	chr6	85678004	85678033	IGF2BP3|HepG2	29
chr6	85677453	85678453	RP5-1148A21.3|hela|ENSG00000203875|dwES	chr6	85678093	85678162	CPSF6|HEK293	69
chr6	85677453	85678453	RP5-1148A21.3|hela|ENSG00000203875|dwES	chr6	85677587	85677642	NCBP2|HepG2	55
chr6	85677453	85678453	RP5-1148A21.3|hela|ENSG00000203875|dwES	chr6	85677794	85677851	DDX6|K562	57
chr6	85677453	85678453	RP5-1148A21.3|hela|ENSG00000203875|dwES	chr6	85678144	85678197	U2AF2|K562	53
chr6	85677453	85678453	RP5-1148A21.3|hela|ENSG00000203875|dwES	chr6	85677457	85677500	EFTUD2|HepG2	43
chr6	85677453	85678453	RP5-1148A21.3|hela|ENSG00000203875|dwES	chr6	85678132	85678190	IGF2BP3|HepG2	58
chr6	85677453	85678453	RP5-1148A21.3|hela|ENSG00000203875|dwES	chr6	85678135	85678190	FXR2|K562	55
chr6	85677453	85678453	RP5-1148A21.3|hela|ENSG00000203875|dwES	chr6	85677589	85677652	QKI|K562	63
chr6	85677453	85678453	RP5-1148A21.3|hela|ENSG00000203875|dwES	chr6	85677953	85677984	GRWD1|HepG2	31
chr6	85677453	85678453	RP5-1148A21.3|hela|ENSG00000203875|dwES	chr6	85678133	85678180	HLTF|K562	47
chr6	85677453	85678453	RP5-1148A21.3|hela|ENSG00000203875|dwES	chr6	85678079	85678096	LIN28B|HepG2	17
chr6	85677453	85678453	RP5-1148A21.3|hela|ENSG00000203875|dwES	chr6	85677637	85677658	NOLC1|HepG2	21
chr6	85677453	85678453	RP5-1148A21.3|hela|ENSG00000203875|dwES	chr6	85678131	85678189	DDX42|K562	58
chr6	85677453	85678453	RP5-1148A21.3|hela|ENSG00000203875|dwES	chr6	85677469	85677495	PPIG|HepG2	26
chr6	85677453	85678453	RP5-1148A21.3|hela|ENSG00000203875|dwES	chr6	85678136	85678182	BUD13|HepG2	46
chr6	85677453	85678453	RP5-1148A21.3|hela|ENSG00000203875|dwES	chr6	85678019	85678028	GTF2F1|HepG2	9
chr6	85677453	85678453	RP5-1148A21.3|hela|ENSG00000203875|dwES	chr6	85678135	85678192	FXR2|K562	57
chr6	85677453	85678453	RP5-1148A21.3|hela|ENSG00000203875|dwES	chr6	85677594	85677628	FXR1|K562	34
chr6	85677453	85678453	RP5-1148A21.3|hela|ENSG00000203875|dwES	chr6	85678446	85678498	DDX3X|HepG2	7
chr6	85677453	85678453	RP5-1148A21.3|hela|ENSG00000203875|dwES	chr6	85677472	85677493	LIN28B|K562	21
chr6	85677453	85678453	RP5-1148A21.3|hela|ENSG00000203875|dwES	chr6	85677475	85677492	DROSHA|K562	17
chr6	85677453	85678453	RP5-1148A21.3|hela|ENSG00000203875|dwES	chr6	85677805	85677834	DDX6|K562	29
chr6	85677453	85678453	RP5-1148A21.3|hela|ENSG00000203875|dwES	chr6	85678139	85678185	RPS5|K562	46
chr6	85677453	85678453	RP5-1148A21.3|hela|ENSG00000203875|dwES	chr6	85677423	85677482	DHX30|K562	29
chr6	85677453	85678453	RP5-1148A21.3|hela|ENSG00000203875|dwES	chr6	85677858	85677871	TAF15|HepG2	13
chr6	85677453	85678453	RP5-1148A21.3|hela|ENSG00000203875|dwES	chr6	85678136	85678176	UPF1|K562	40
chr6	85677453	85678453	RP5-1148A21.3|hela|ENSG00000203875|dwES	chr6	85678140	85678190	FMR1|K562	50
chr6	85677453	85678453	RP5-1148A21.3|hela|ENSG00000203875|dwES	chr6	85677596	85677644	EIF3D|HepG2	48
chr6	85677453	85678453	RP5-1148A21.3|hela|ENSG00000203875|dwES	chr6	85677559	85677642	EWSR|HEK293	83
chr6	85677453	85678453	RP5-1148A21.3|hela|ENSG00000203875|dwES	chr6	85677842	85677879	PUS1|K562	37
chr6	85677453	85678453	RP5-1148A21.3|hela|ENSG00000203875|dwES	chr6	85677459	85677505	U2AF2|HepG2	46
chr6	85677453	85678453	RP5-1148A21.3|hela|ENSG00000203875|dwES	chr6	85677969	85677973	GNL3|K562	4
chr6	85677453	85678453	RP5-1148A21.3|hela|ENSG00000203875|dwES	chr6	85677864	85677876	UCHL5|K562	12
chr6	85677453	85678453	RP5-1148A21.3|hela|ENSG00000203875|dwES	chr6	85677953	85677963	YBX3|K562	10
chr6	85677453	85678453	RP5-1148A21.3|hela|ENSG00000203875|dwES	chr6	85678133	85678148	DROSHA|K562	15
chr6	85677453	85678453	RP5-1148A21.3|hela|ENSG00000203875|dwES	chr6	85678143	85678177	LSM11|K562	34
chr6	85677453	85678453	RP5-1148A21.3|hela|ENSG00000203875|dwES	chr6	85677795	85677801	GPKOW|K562	6
chr6	85677453	85678453	RP5-1148A21.3|hela|ENSG00000203875|dwES	chr6	85677793	85677800	YBX3|K562	7
chr6	85677453	85678453	RP5-1148A21.3|hela|ENSG00000203875|dwES	chr6	85677827	85677875	CSTF2T|K562	48
chr6	85677453	85678453	RP5-1148A21.3|hela|ENSG00000203875|dwES	chr6	85678193	85678222	CPSF6|HEK293	29
chr6	85677453	85678453	RP5-1148A21.3|hela|ENSG00000203875|dwES	chr6	85678215	85678250	TAF15|HepG2	35
chr6	85677453	85678453	RP5-1148A21.3|hela|ENSG00000203875|dwES	chr6	85677592	85677620	ILF3|HepG2	28
chr6	85677453	85678453	RP5-1148A21.3|hela|ENSG00000203875|dwES	chr6	85678169	85678187	XPO5|HepG2	18
chr6	85677453	85678453	RP5-1148A21.3|hela|ENSG00000203875|dwES	chr6	85678149	85678189	LARP7|K562	40
chr6	85677453	85678453	RP5-1148A21.3|hela|ENSG00000203875|dwES	chr6	85678158	85678190	CSTF2T|HepG2	32
chr6	85677453	85678453	RP5-1148A21.3|hela|ENSG00000203875|dwES	chr6	85678381	85678411	DHX30|K562	30
chr6	85677453	85678453	RP5-1148A21.3|hela|ENSG00000203875|dwES	chr6	85678302	85678323	HNRNPU|K562	21
chr6	85677453	85678453	RP5-1148A21.3|hela|ENSG00000203875|dwES	chr6	85677602	85677653	EIF3H|HepG2	51
chr6	85677453	85678453	RP5-1148A21.3|hela|ENSG00000203875|dwES	chr6	85677465	85677492	ZNF622|K562	27
chr6	85677453	85678453	RP5-1148A21.3|hela|ENSG00000203875|dwES	chr6	85678008	85678032	ZNF622|K562	24
chr6	85677453	85678453	RP5-1148A21.3|hela|ENSG00000203875|dwES	chr6	85677640	85677674	PRPF8|K562	34
chr6	85677453	85678453	RP5-1148A21.3|hela|ENSG00000203875|dwES	chr6	85677640	85677680	KHSRP|K562	40
chr6	85677453	85678453	RP5-1148A21.3|hela|ENSG00000203875|dwES	chr6	85677832	85677885	SAFB2|K562	53
chr6	85677453	85678453	RP5-1148A21.3|hela|ENSG00000203875|dwES	chr6	85677630	85677637	NOLC1|HepG2	7
chr6	85677453	85678453	RP5-1148A21.3|hela|ENSG00000203875|dwES	chr6	85677461	85677506	U2AF2|HepG2	45
chr6	85677453	85678453	RP5-1148A21.3|hela|ENSG00000203875|dwES	chr6	85678025	85678028	LSM11|K562	3
chr6	85677453	85678453	RP5-1148A21.3|hela|ENSG00000203875|dwES	chr6	85677793	85677805	DDX6|K562	12
chr6	85677453	85678453	RP5-1148A21.3|hela|ENSG00000203875|dwES	chr6	85677587	85677656	RPS3|K562	69
chr6	85677453	85678453	RP5-1148A21.3|hela|ENSG00000203875|dwES	chr6	85677470	85677495	AARS|K562	25
chr6	85677453	85678453	RP5-1148A21.3|hela|ENSG00000203875|dwES	chr6	85678145	85678168	SRSF9|HepG2	23
chr6	85677453	85678453	RP5-1148A21.3|hela|ENSG00000203875|dwES	chr6	85677586	85677652	RPS3|K562	66
chr6	85677453	85678453	RP5-1148A21.3|hela|ENSG00000203875|dwES	chr6	85677795	85677803	UCHL5|K562	8
chr6	85677453	85678453	RP5-1148A21.3|hela|ENSG00000203875|dwES	chr6	85677805	85677814	RBM15|K562	9
chr6	85677453	85678453	RP5-1148A21.3|hela|ENSG00000203875|dwES	chr6	85677953	85677980	TARDBP|K562	27
chr6	85677453	85678453	RP5-1148A21.3|hela|ENSG00000203875|dwES	chr6	85677799	85677808	ILF3|K562	9
chr6	85677453	85678453	RP5-1148A21.3|hela|ENSG00000203875|dwES	chr6	85678133	85678188	BUD13|K562	55
chr6	85677453	85678453	RP5-1148A21.3|hela|ENSG00000203875|dwES	chr6	85677823	85677831	TARDBP|K562	8
chr6	85677453	85678453	RP5-1148A21.3|hela|ENSG00000203875|dwES	chr6	85677845	85677875	RBFOX2|K562	30
chr6	85677453	85678453	RP5-1148A21.3|hela|ENSG00000203875|dwES	chr6	85678136	85678189	EIF3D|HepG2	53
chr6	85677453	85678453	RP5-1148A21.3|hela|ENSG00000203875|dwES	chr6	85678145	85678189	DDX3X|HepG2	44
chr6	85677453	85678453	RP5-1148A21.3|hela|ENSG00000203875|dwES	chr6	85677595	85677619	DDX3X|K562	24
chr6	85677453	85678453	RP5-1148A21.3|hela|ENSG00000203875|dwES	chr6	85677797	85677827	SND1|K562	30
chr6	85677453	85678453	RP5-1148A21.3|hela|ENSG00000203875|dwES	chr6	85677820	85677871	PRPF8|HepG2	51
chr6	85677453	85678453	RP5-1148A21.3|hela|ENSG00000203875|dwES	chr6	85677475	85677490	TROVE2|K562	15
chr6	85677453	85678453	RP5-1148A21.3|hela|ENSG00000203875|dwES	chr6	85677796	85677836	FXR1|K562	40
chr6	85677453	85678453	RP5-1148A21.3|hela|ENSG00000203875|dwES	chr6	85678135	85678187	AGGF1|K562	52
chr6	85677453	85678453	RP5-1148A21.3|hela|ENSG00000203875|dwES	chr6	85678146	85678192	U2AF1|K562	46
chr6	85677453	85678453	RP5-1148A21.3|hela|ENSG00000203875|dwES	chr6	85677889	85677921	BUD13|K562	32
chr6	85677453	85678453	RP5-1148A21.3|hela|ENSG00000203875|dwES	chr6	85677794	85677805	GRWD1|HepG2	11
chr6	85677453	85678453	RP5-1148A21.3|hela|ENSG00000203875|dwES	chr6	85677791	85677825	BUD13|K562	34
chr6	85677453	85678453	RP5-1148A21.3|hela|ENSG00000203875|dwES	chr6	85678423	85678427	QKI|K562	4
chr6	85677453	85678453	RP5-1148A21.3|hela|ENSG00000203875|dwES	chr6	85677621	85677644	NPM1|K562	23
chr6	85677453	85678453	RP5-1148A21.3|hela|ENSG00000203875|dwES	chr6	85678136	85678174	PTBP1|K562	38
chr6	85677453	85678453	RP5-1148A21.3|hela|ENSG00000203875|dwES	chr6	85678135	85678172	CPSF6|K562	37
chr6	85677453	85678453	RP5-1148A21.3|hela|ENSG00000203875|dwES	chr6	85678014	85678031	MTPAP|K562	17
chr6	85677453	85678453	RP5-1148A21.3|hela|ENSG00000203875|dwES	chr6	85678135	85678178	FAM120A|K562	43
chr6	85677453	85678453	RP5-1148A21.3|hela|ENSG00000203875|dwES	chr6	85677595	85677620	MTPAP|K562	25
chr6	85677453	85678453	RP5-1148A21.3|hela|ENSG00000203875|dwES	chr6	85678139	85678170	EFTUD2|K562	31
chr6	85677453	85678453	RP5-1148A21.3|hela|ENSG00000203875|dwES	chr6	85678137	85678179	BCCIP|HepG2	42
chr6	85677453	85678453	RP5-1148A21.3|hela|ENSG00000203875|dwES	chr6	85678215	85678259	SFPQ|HepG2	44
chr6	85677453	85678453	RP5-1148A21.3|hela|ENSG00000203875|dwES	chr6	85678002	85678033	CPSF6|K562	31
chr6	85677453	85678453	RP5-1148A21.3|hela|ENSG00000203875|dwES	chr6	85677794	85677847	LIN28B|HepG2	53
chr6	85677453	85678453	RP5-1148A21.3|hela|ENSG00000203875|dwES	chr6	85678166	85678188	YWHAG|K562	22
chr6	85677453	85678453	RP5-1148A21.3|hela|ENSG00000203875|dwES	chr6	85677596	85677642	RBFOX2|K562	46
chr6	85677453	85678453	RP5-1148A21.3|hela|ENSG00000203875|dwES	chr6	85678175	85678189	DDX3X|K562	14
chr6	85677453	85678453	RP5-1148A21.3|hela|ENSG00000203875|dwES	chr6	85677854	85677874	DDX59|HepG2	20
chr6	85677453	85678453	RP5-1148A21.3|hela|ENSG00000203875|dwES	chr6	85677589	85677635	FASTKD2|K562	46
chr6	85677453	85678453	RP5-1148A21.3|hela|ENSG00000203875|dwES	chr6	85678180	85678189	ZNF622|K562	9
chr6	85677453	85678453	RP5-1148A21.3|hela|ENSG00000203875|dwES	chr6	85678138	85678189	PPIL4|K562	51
chr6	85677453	85678453	RP5-1148A21.3|hela|ENSG00000203875|dwES	chr6	85677953	85677994	YBX3|K562	41
chr6	85677453	85678453	RP5-1148A21.3|hela|ENSG00000203875|dwES	chr6	85677951	85677969	FAM120A|K562	18
chr6	85677453	85678453	RP5-1148A21.3|hela|ENSG00000203875|dwES	chr6	85678135	85678155	LIN28B|K562	20
chr6	85677453	85678453	RP5-1148A21.3|hela|ENSG00000203875|dwES	chr6	85678157	85678188	FKBP4|HepG2	31
chr6	85677453	85678453	RP5-1148A21.3|hela|ENSG00000203875|dwES	chr6	85678219	85678252	GTF2F1|HepG2	33
chr6	85677453	85678453	RP5-1148A21.3|hela|ENSG00000203875|dwES	chr6	85677953	85677960	DGCR8|HepG2	7
chr6	85677453	85678453	RP5-1148A21.3|hela|ENSG00000203875|dwES	chr6	85677474	85677492	LARP4|K562	18
chr6	85677453	85678453	RP5-1148A21.3|hela|ENSG00000203875|dwES	chr6	85677468	85677493	GEMIN5|K562	25
chr6	85677453	85678453	RP5-1148A21.3|hela|ENSG00000203875|dwES	chr6	85678148	85678173	TIA1|HepG2	25
chr6	85677453	85678453	RP5-1148A21.3|hela|ENSG00000203875|dwES	chr6	85678151	85678187	NOLC1|K562	36
chr6	85677453	85678453	RP5-1148A21.3|hela|ENSG00000203875|dwES	chr6	85678180	85678189	LARP4|HepG2	9
chr6	85677453	85678453	RP5-1148A21.3|hela|ENSG00000203875|dwES	chr6	85677968	85677983	AARS|K562	15
chr6	85677453	85678453	RP5-1148A21.3|hela|ENSG00000203875|dwES	chr6	85677816	85677830	NONO|K562	14
chr6	85677453	85678453	RP5-1148A21.3|hela|ENSG00000203875|dwES	chr6	85677559	85677642	HNRNPF|HEK293T	83
chr6	85677453	85678453	RP5-1148A21.3|hela|ENSG00000203875|dwES	chr6	85677585	85677649	SF3B4|K562	64
chr6	85677453	85678453	RP5-1148A21.3|hela|ENSG00000203875|dwES	chr6	85677612	85677618	NOLC1|HepG2	6
chr6	85677453	85678453	RP5-1148A21.3|hela|ENSG00000203875|dwES	chr6	85678135	85678147	GRWD1|HepG2	12
chr6	85677453	85678453	RP5-1148A21.3|hela|ENSG00000203875|dwES	chr6	85677955	85677975	NOLC1|K562	20
chr6	85677453	85678453	RP5-1148A21.3|hela|ENSG00000203875|dwES	chr6	85677855	85677867	FUBP3|HepG2	12
chr6	85677453	85678453	RP5-1148A21.3|hela|ENSG00000203875|dwES	chr6	85677592	85677645	SND1|K562	53
chr6	85677453	85678453	RP5-1148A21.3|hela|ENSG00000203875|dwES	chr6	85677559	85677702	HNRNPA1|HEK293T	143
chr6	85677453	85678453	RP5-1148A21.3|hela|ENSG00000203875|dwES	chr6	85678008	85678033	PUM2|K562	25
chr6	85677453	85678453	RP5-1148A21.3|hela|ENSG00000203875|dwES	chr6	85678137	85678190	TAF15|K562	53
chr6	85677453	85678453	RP5-1148A21.3|hela|ENSG00000203875|dwES	chr6	85678226	85678257	PUS1|K562	31
chr6	85677453	85678453	RP5-1148A21.3|hela|ENSG00000203875|dwES	chr6	85677472	85677492	AGGF1|K562	20
chr6	85677453	85678453	RP5-1148A21.3|hela|ENSG00000203875|dwES	chr6	85677469	85677493	PUS1|K562	24
chr6	85677453	85678453	RP5-1148A21.3|hela|ENSG00000203875|dwES	chr6	85677944	85677965	PRPF8|K562	21
chr6	85677453	85678453	RP5-1148A21.3|hela|ENSG00000203875|dwES	chr6	85677953	85677960	FUBP3|HepG2	7
chr6	85677453	85678453	RP5-1148A21.3|hela|ENSG00000203875|dwES	chr6	85677583	85677641	HNRNPUL1|HepG2	58
chr6	85677453	85678453	RP5-1148A21.3|hela|ENSG00000203875|dwES	chr6	85677591	85677648	XPO5|HepG2	57
chr6	85677453	85678453	RP5-1148A21.3|hela|ENSG00000203875|dwES	chr6	85677613	85677626	LARP7|K562	13
chr6	85677453	85678453	RP5-1148A21.3|hela|ENSG00000203875|dwES	chr6	85678000	85678026	FXR1|K562	26
chr6	85677453	85678453	RP5-1148A21.3|hela|ENSG00000203875|dwES	chr6	85677460	85677505	U2AF1|K562	45
chr6	85677453	85678453	RP5-1148A21.3|hela|ENSG00000203875|dwES	chr6	85677955	85677963	EIF3D|HepG2	8
chr6	85677453	85678453	RP5-1148A21.3|hela|ENSG00000203875|dwES	chr6	85678000	85678029	U2AF2|K562	29
chr6	85677453	85678453	RP5-1148A21.3|hela|ENSG00000203875|dwES	chr6	85677793	85677828	SUPV3L1|HepG2	35
chr6	85677453	85678453	RP5-1148A21.3|hela|ENSG00000203875|dwES	chr6	85677836	85677864	UCHL5|K562	28
chr6	85677453	85678453	RP5-1148A21.3|hela|ENSG00000203875|dwES	chr6	85678174	85678189	SND1|K562	15
chr6	85677453	85678453	RP5-1148A21.3|hela|ENSG00000203875|dwES	chr6	85677793	85677825	LARP4|K562	32
chr6	85677453	85678453	RP5-1148A21.3|hela|ENSG00000203875|dwES	chr6	85678140	85678176	SLBP|K562	36
chr6	85677453	85678453	RP5-1148A21.3|hela|ENSG00000203875|dwES	chr6	85677587	85677645	SF3B4|K562	58
chr6	85677453	85678453	RP5-1148A21.3|hela|ENSG00000203875|dwES	chr6	85677862	85677872	AGGF1|K562	10
chr6	85677453	85678453	RP5-1148A21.3|hela|ENSG00000203875|dwES	chr6	85677791	85677835	PPIG|HepG2	44
chr6	85677453	85678453	RP5-1148A21.3|hela|ENSG00000203875|dwES	chr6	85678157	85678187	SBDS|K562	30
chr6	85677453	85678453	RP5-1148A21.3|hela|ENSG00000203875|dwES	chr6	85677867	85677872	METAP2|K562	5
chr6	85677453	85678453	RP5-1148A21.3|hela|ENSG00000203875|dwES	chr6	85677955	85677988	AGGF1|K562	33
chr6	85677453	85678453	RP5-1148A21.3|hela|ENSG00000203875|dwES	chr6	85678135	85678169	TIA1|K562	34
chr6	85677453	85678453	RP5-1148A21.3|hela|ENSG00000203875|dwES	chr6	85677591	85677654	SMNDC1|HepG2	63
chr6	85677453	85678453	RP5-1148A21.3|hela|ENSG00000203875|dwES	chr6	85677961	85677986	GRSF1|HepG2	25
chr6	85677453	85678453	RP5-1148A21.3|hela|ENSG00000203875|dwES	chr6	85677601	85677634	SRSF1|HepG2	33
chr6	85677453	85678453	RP5-1148A21.3|hela|ENSG00000203875|dwES	chr6	85677952	85677985	METAP2|K562	33
chr6	85677453	85678453	RP5-1148A21.3|hela|ENSG00000203875|dwES	chr6	85677599	85677636	HNRNPU|HepG2	37
chr6	85677453	85678453	RP5-1148A21.3|hela|ENSG00000203875|dwES	chr6	85677841	85677879	DHX30|HepG2	38
chr6	85677453	85678453	RP5-1148A21.3|hela|ENSG00000203875|dwES	chr6	85678004	85678033	U2AF2|HepG2	29
chr6	85677453	85678453	RP5-1148A21.3|hela|ENSG00000203875|dwES	chr6	85678162	85678165	TARDBP|K562	3
chr6	85677453	85678453	RP5-1148A21.3|hela|ENSG00000203875|dwES	chr6	85678134	85678176	EIF4G2|K562	42
chr6	85677453	85678453	RP5-1148A21.3|hela|ENSG00000203875|dwES	chr6	85677471	85677497	PPIG|HepG2	26
chr6	85677453	85678453	RP5-1148A21.3|hela|ENSG00000203875|dwES	chr6	85678155	85678175	DDX3X|K562	20
chr6	85677453	85678453	RP5-1148A21.3|hela|ENSG00000203875|dwES	chr6	85678133	85678191	CSTF2T|K562	58
chr6	85677453	85678453	RP5-1148A21.3|hela|ENSG00000203875|dwES	chr6	85678142	85678147	RPS3|K562	5
chr6	85677453	85678453	RP5-1148A21.3|hela|ENSG00000203875|dwES	chr6	85678137	85678189	YWHAG|K562	52
chr6	85677453	85678453	RP5-1148A21.3|hela|ENSG00000203875|dwES	chr6	85677841	85677876	ZNF622|K562	35
chr6	85677453	85678453	RP5-1148A21.3|hela|ENSG00000203875|dwES	chr6	85677592	85677650	NSUN2|K562	58
chr6	85677453	85678453	RP5-1148A21.3|hela|ENSG00000203875|dwES	chr6	85678139	85678173	AKAP8L|K562	34
chr6	85677453	85678453	RP5-1148A21.3|hela|ENSG00000203875|dwES	chr6	85677490	85677493	TROVE2|K562	3
chr6	85677453	85678453	RP5-1148A21.3|hela|ENSG00000203875|dwES	chr6	85677953	85677972	PPIL4|K562	19
chr6	85677453	85678453	RP5-1148A21.3|hela|ENSG00000203875|dwES	chr6	85677794	85677838	LARP4|HepG2	44
chr6	85677453	85678453	RP5-1148A21.3|hela|ENSG00000203875|dwES	chr6	85678222	85678239	UCHL5|K562	17
chr6	85677453	85678453	RP5-1148A21.3|hela|ENSG00000203875|dwES	chr6	85678138	85678188	TAF15|K562	50
chr6	85677453	85678453	RP5-1148A21.3|hela|ENSG00000203875|dwES	chr6	85677953	85677959	RBM15|K562	6
chr6	85677453	85678453	RP5-1148A21.3|hela|ENSG00000203875|dwES	chr6	85677599	85677623	SUGP2|HepG2	24
chr6	85677453	85678453	RP5-1148A21.3|hela|ENSG00000203875|dwES	chr6	85678143	85678184	FXR1|K562	41
chr6	85677453	85678453	RP5-1148A21.3|hela|ENSG00000203875|dwES	chr6	85678174	85678192	XRN2|K562	18
chr6	85677453	85678453	RP5-1148A21.3|hela|ENSG00000203875|dwES	chr6	85677951	85678000	IGF2BP1|K562	49
chr6	85677453	85678453	RP5-1148A21.3|hela|ENSG00000203875|dwES	chr6	85678150	85678186	XRN2|HepG2	36
chr6	85677453	85678453	RP5-1148A21.3|hela|ENSG00000203875|dwES	chr6	85677606	85677650	TNRC6A|K562	44
chr6	85677453	85678453	RP5-1148A21.3|hela|ENSG00000203875|dwES	chr6	85677598	85677642	METAP2|K562	44
chr6	85677453	85678453	RP5-1148A21.3|hela|ENSG00000203875|dwES	chr6	85677952	85677956	SUGP2|HepG2	4
chr6	85677453	85678453	RP5-1148A21.3|hela|ENSG00000203875|dwES	chr6	85677999	85678020	FASTKD2|K562	21
chr6	85677453	85678453	RP5-1148A21.3|hela|ENSG00000203875|dwES	chr6	85678177	85678188	SMNDC1|K562	11
chr6	85677453	85678453	RP5-1148A21.3|hela|ENSG00000203875|dwES	chr6	85677680	85677751	KHSRP|K562	71
chr6	85677453	85678453	RP5-1148A21.3|hela|ENSG00000203875|dwES	chr6	85678216	85678241	SF3B4|HepG2	25
chr6	85677453	85678453	RP5-1148A21.3|hela|ENSG00000203875|dwES	chr6	85677451	85677491	IGF2BP2|K562	38
chr6	85677453	85678453	RP5-1148A21.3|hela|ENSG00000203875|dwES	chr6	85677602	85677642	RBFOX2|HepG2	40
chr6	85677453	85678453	RP5-1148A21.3|hela|ENSG00000203875|dwES	chr6	85678134	85678186	LIN28B|K562	52
chr6	85677453	85678453	RP5-1148A21.3|hela|ENSG00000203875|dwES	chr6	85678220	85678242	CDC40|HepG2	22
chr6	85677453	85678453	RP5-1148A21.3|hela|ENSG00000203875|dwES	chr6	85677559	85677622	DGCR8|HEK293T	63
chr6	85677453	85678453	RP5-1148A21.3|hela|ENSG00000203875|dwES	chr6	85677586	85677651	RPS11|K562	65
chr6	85677453	85678453	RP5-1148A21.3|hela|ENSG00000203875|dwES	chr6	85677953	85678002	ZNF622|K562	49
chr6	85677453	85678453	RP5-1148A21.3|hela|ENSG00000203875|dwES	chr6	85678133	85678195	MTPAP|K562	62
chr6	85677453	85678453	RP5-1148A21.3|hela|ENSG00000203875|dwES	chr6	85677468	85677486	UCHL5|HepG2	18
chr6	85677453	85678453	RP5-1148A21.3|hela|ENSG00000203875|dwES	chr6	85677616	85677649	TROVE2|K562	33
chr6	85677453	85678453	RP5-1148A21.3|hela|ENSG00000203875|dwES	chr6	85677857	85677875	KHDRBS1|K562	18
chr6	85677453	85678453	RP5-1148A21.3|hela|ENSG00000203875|dwES	chr6	85677470	85677492	SUB1|HepG2	22
chr6	85677453	85678453	RP5-1148A21.3|hela|ENSG00000203875|dwES	chr6	85677534	85677577	TBRG4|HepG2	43
chr6	85677453	85678453	RP5-1148A21.3|hela|ENSG00000203875|dwES	chr6	85678015	85678033	SUPV3L1|HepG2	18
chr6	85677453	85678453	RP5-1148A21.3|hela|ENSG00000203875|dwES	chr6	85677423	85677462	ZNF622|K562	9
chr6	85677453	85678453	RP5-1148A21.3|hela|ENSG00000203875|dwES	chr6	85677770	85677842	CSTF2T|HEK293	72
chr6	85677453	85678453	RP5-1148A21.3|hela|ENSG00000203875|dwES	chr6	85677854	85677858	HNRNPUL1|HepG2	4
chr6	85677453	85678453	RP5-1148A21.3|hela|ENSG00000203875|dwES	chr6	85678242	85678262	RBFOX2|HepG2	20
chr6	85677453	85678453	RP5-1148A21.3|hela|ENSG00000203875|dwES	chr6	85677478	85677493	DGCR8|K562	15
chr6	85677453	85678453	RP5-1148A21.3|hela|ENSG00000203875|dwES	chr6	85677835	85677871	GEMIN5|K562	36
chr6	85677453	85678453	RP5-1148A21.3|hela|ENSG00000203875|dwES	chr6	85677484	85677493	HNRNPK|K562	9
chr6	85677453	85678453	RP5-1148A21.3|hela|ENSG00000203875|dwES	chr6	85678142	85678190	FMR1|K562	48
chr6	85677453	85678453	RP5-1148A21.3|hela|ENSG00000203875|dwES	chr6	85677793	85677824	DHX30|K562	31
chr6	85677453	85678453	RP5-1148A21.3|hela|ENSG00000203875|dwES	chr6	85677803	85677835	YBX3|K562	32
chr6	85677453	85678453	RP5-1148A21.3|hela|ENSG00000203875|dwES	chr6	85677614	85677629	SMNDC1|K562	15
chr6	85677453	85678453	RP5-1148A21.3|hela|ENSG00000203875|dwES	chr6	85677953	85677997	ZNF622|K562	44
chr6	85677453	85678453	RP5-1148A21.3|hela|ENSG00000203875|dwES	chr6	85678136	85678184	HLTF|K562	48
chr6	85677453	85678453	RP5-1148A21.3|hela|ENSG00000203875|dwES	chr6	85678134	85678175	SLTM|K562	41
chr6	85677453	85678453	RP5-1148A21.3|hela|ENSG00000203875|dwES	chr6	85678076	85678089	EFTUD2|HepG2	13
chr6	85677453	85678453	RP5-1148A21.3|hela|ENSG00000203875|dwES	chr6	85677603	85677617	DGCR8|K562	14
chr6	85677453	85678453	RP5-1148A21.3|hela|ENSG00000203875|dwES	chr6	85678275	85678304	PCBP2|HepG2	29
chr6	85677453	85678453	RP5-1148A21.3|hela|ENSG00000203875|dwES	chr6	85677793	85677875	SUB1|HepG2	82
chr6	85677453	85678453	RP5-1148A21.3|hela|ENSG00000203875|dwES	chr6	85678143	85678170	AGGF1|HepG2	27
chr6	85677453	85678453	RP5-1148A21.3|hela|ENSG00000203875|dwES	chr6	85678140	85678194	CPSF6|K562	54
chr6	85677453	85678453	RP5-1148A21.3|hela|ENSG00000203875|dwES	chr6	85677614	85677633	DKC1|HepG2	19
chr6	85677453	85678453	RP5-1148A21.3|hela|ENSG00000203875|dwES	chr6	85678140	85678168	DROSHA|K562	28
chr6	85677453	85678453	RP5-1148A21.3|hela|ENSG00000203875|dwES	chr6	85677458	85677484	HNRNPU|HepG2	26
chr6	85677453	85678453	RP5-1148A21.3|hela|ENSG00000203875|dwES	chr6	85678000	85678027	DROSHA|K562	27
chr6	85677453	85678453	RP5-1148A21.3|hela|ENSG00000203875|dwES	chr6	85678010	85678033	AGGF1|K562	23
chr6	85677453	85678453	RP5-1148A21.3|hela|ENSG00000203875|dwES	chr6	85677828	85677876	LSM11|K562	48
chr6	85677453	85678453	RP5-1148A21.3|hela|ENSG00000203875|dwES	chr6	85677802	85677834	TBRG4|K562	32
chr6	85677453	85678453	RP5-1148A21.3|hela|ENSG00000203875|dwES	chr6	85678138	85678186	HNRNPL|K562	48
chr6	85677453	85678453	RP5-1148A21.3|hela|ENSG00000203875|dwES	chr6	85677995	85678031	METAP2|K562	36
chr6	85677453	85678453	RP5-1148A21.3|hela|ENSG00000203875|dwES	chr6	85677464	85677503	BUD13|HepG2	39
chr6	85677453	85678453	RP5-1148A21.3|hela|ENSG00000203875|dwES	chr6	85677698	85677723	EFTUD2|K562	25
chr6	85677453	85678453	RP5-1148A21.3|hela|ENSG00000203875|dwES	chr6	85677953	85677955	RBM15|HepG2	2
chr6	85677453	85678453	RP5-1148A21.3|hela|ENSG00000203875|dwES	chr6	85678173	85678188	HNRNPA1|K562	15
chr6	85677453	85678453	RP5-1148A21.3|hela|ENSG00000203875|dwES	chr6	85678156	85678185	CSTF2T|K562	29
chr6	85677453	85678453	RP5-1148A21.3|hela|ENSG00000203875|dwES	chr6	85678029	85678033	RBFOX2|K562	4
chr6	85677453	85678453	RP5-1148A21.3|hela|ENSG00000203875|dwES	chr6	85677955	85677966	DDX6|K562	11
chr6	85677453	85678453	RP5-1148A21.3|hela|ENSG00000203875|dwES	chr6	85677484	85677494	XRN2|HepG2	10
chr12	122981070	122982070	RP5-1148A21.3|hela|ENSG00000182196|dwES	chr12	122981234	122981276	AGGF1|HepG2	42
chr12	122981070	122982070	RP5-1148A21.3|hela|ENSG00000182196|dwES	chr12	122981879	122981907	PRPF8|HepG2	28
chr12	122981070	122982070	RP5-1148A21.3|hela|ENSG00000182196|dwES	chr12	122981225	122981231	DDX55|K562	6
chr12	122981070	122982070	RP5-1148A21.3|hela|ENSG00000182196|dwES	chr12	122982030	122982068	METAP2|K562	38
chr12	122981070	122982070	RP5-1148A21.3|hela|ENSG00000182196|dwES	chr12	122981958	122981971	RBM22|HepG2	13
chr12	122981070	122982070	RP5-1148A21.3|hela|ENSG00000182196|dwES	chr12	122981168	122981207	FASTKD2|K562	39
chr12	122981070	122982070	RP5-1148A21.3|hela|ENSG00000182196|dwES	chr12	122981956	122981977	DROSHA|K562	21
chr12	122981070	122982070	RP5-1148A21.3|hela|ENSG00000182196|dwES	chr12	122981956	122981972	FASTKD2|K562	16
chr12	122981070	122982070	RP5-1148A21.3|hela|ENSG00000182196|dwES	chr12	122981958	122981967	SRSF1|HepG2	9
chr12	122981070	122982070	RP5-1148A21.3|hela|ENSG00000182196|dwES	chr12	122981729	122981850	TRA2A|HepG2	121
chr12	122981070	122982070	RP5-1148A21.3|hela|ENSG00000182196|dwES	chr12	122982005	122982053	TROVE2|HepG2	48
chr12	122981070	122982070	RP5-1148A21.3|hela|ENSG00000182196|dwES	chr12	122982056	122982078	ZRANB2|K562	14
chr12	122981070	122982070	RP5-1148A21.3|hela|ENSG00000182196|dwES	chr12	122981135	122981152	TIA1|HepG2	17
chr12	122981070	122982070	RP5-1148A21.3|hela|ENSG00000182196|dwES	chr12	122981356	122981364	AARS|K562	8
chr12	122981070	122982070	RP5-1148A21.3|hela|ENSG00000182196|dwES	chr12	122981844	122981881	KHDRBS1|K562	37
chr12	122981070	122982070	RP5-1148A21.3|hela|ENSG00000182196|dwES	chr12	122981108	122981148	HNRNPU|HepG2	40
chr12	122981070	122982070	RP5-1148A21.3|hela|ENSG00000182196|dwES	chr12	122981644	122981683	SRSF1|K562	39
chr12	122981070	122982070	RP5-1148A21.3|hela|ENSG00000182196|dwES	chr12	122981595	122981598	TBRG4|K562	3
chr12	122981070	122982070	RP5-1148A21.3|hela|ENSG00000182196|dwES	chr12	122981842	122981881	AGGF1|HepG2	39
chr12	122981070	122982070	RP5-1148A21.3|hela|ENSG00000182196|dwES	chr12	122980997	122981098	TIA1|K562	28
chr12	122981070	122982070	RP5-1148A21.3|hela|ENSG00000182196|dwES	chr12	122981858	122981880	SUB1|HepG2	22
chr12	122981070	122982070	RP5-1148A21.3|hela|ENSG00000182196|dwES	chr12	122981842	122981870	NOLC1|HepG2	28
chr12	122981070	122982070	RP5-1148A21.3|hela|ENSG00000182196|dwES	chr12	122981264	122981308	PRPF8|K562	44
chr12	122981070	122982070	RP5-1148A21.3|hela|ENSG00000182196|dwES	chr12	122981149	122981193	NCBP2|HepG2	44
chr12	122981070	122982070	RP5-1148A21.3|hela|ENSG00000182196|dwES	chr12	122981149	122981226	SRSF1|HepG2	77
chr12	122981070	122982070	RP5-1148A21.3|hela|ENSG00000182196|dwES	chr12	122981808	122981829	FTO|K562	21
chr12	122981070	122982070	RP5-1148A21.3|hela|ENSG00000182196|dwES	chr12	122981366	122981400	SF3B1|K562	34
chr12	122981070	122982070	RP5-1148A21.3|hela|ENSG00000182196|dwES	chr12	122981868	122981881	LIN28B|K562	13
chr12	122981070	122982070	RP5-1148A21.3|hela|ENSG00000182196|dwES	chr12	122981951	122981967	SF3B4|K562	16
chr12	122981070	122982070	RP5-1148A21.3|hela|ENSG00000182196|dwES	chr12	122981775	122981848	RPS5|HepG2	73
chr12	122981070	122982070	RP5-1148A21.3|hela|ENSG00000182196|dwES	chr12	122981775	122981877	SRSF1|K562	102
chr12	122981070	122982070	RP5-1148A21.3|hela|ENSG00000182196|dwES	chr12	122981135	122981199	BUD13|K562	64
chr12	122981070	122982070	RP5-1148A21.3|hela|ENSG00000182196|dwES	chr12	122981642	122981710	EIF3D|HepG2	68
chr12	122981070	122982070	RP5-1148A21.3|hela|ENSG00000182196|dwES	chr12	122981568	122981603	SUB1|HepG2	35
chr12	122981070	122982070	RP5-1148A21.3|hela|ENSG00000182196|dwES	chr12	122981226	122981291	UCHL5|K562	65
chr12	122981070	122982070	RP5-1148A21.3|hela|ENSG00000182196|dwES	chr12	122982015	122982024	SND1|HepG2	9
chr12	122981070	122982070	RP5-1148A21.3|hela|ENSG00000182196|dwES	chr12	122981282	122981299	HNRNPUL1|K562	17
chr12	122981070	122982070	RP5-1148A21.3|hela|ENSG00000182196|dwES	chr12	122981952	122981985	PTBP1|HepG2	33
chr12	122981070	122982070	RP5-1148A21.3|hela|ENSG00000182196|dwES	chr12	122981790	122981813	FKBP4|HepG2	23
chr12	122981070	122982070	RP5-1148A21.3|hela|ENSG00000182196|dwES	chr12	122981779	122981842	SRSF1|HepG2	63
chr12	122981070	122982070	RP5-1148A21.3|hela|ENSG00000182196|dwES	chr12	122981571	122981615	U2AF2|HepG2	44
chr12	122981070	122982070	RP5-1148A21.3|hela|ENSG00000182196|dwES	chr12	122981836	122981875	RBM15|K562	39
chr12	122981070	122982070	RP5-1148A21.3|hela|ENSG00000182196|dwES	chr12	122981174	122981232	LARP4|HepG2	58
chr12	122981070	122982070	RP5-1148A21.3|hela|ENSG00000182196|dwES	chr12	122981163	122981191	MTPAP|K562	28
chr12	122981070	122982070	RP5-1148A21.3|hela|ENSG00000182196|dwES	chr12	122981220	122981303	GRWD1|HepG2	83
chr12	122981070	122982070	RP5-1148A21.3|hela|ENSG00000182196|dwES	chr12	122981852	122981880	UCHL5|K562	28
chr12	122981070	122982070	RP5-1148A21.3|hela|ENSG00000182196|dwES	chr12	122981664	122981694	FASTKD2|HepG2	30
chr12	122981070	122982070	RP5-1148A21.3|hela|ENSG00000182196|dwES	chr12	122982021	122982049	SRSF7|K562	28
chr12	122981070	122982070	RP5-1148A21.3|hela|ENSG00000182196|dwES	chr12	122982020	122982042	U2AF2|K562	22
chr12	122981070	122982070	RP5-1148A21.3|hela|ENSG00000182196|dwES	chr12	122981341	122981379	UCHL5|HepG2	38
chr12	122981070	122982070	RP5-1148A21.3|hela|ENSG00000182196|dwES	chr12	122981161	122981227	AGGF1|K562	66
chr12	122981070	122982070	RP5-1148A21.3|hela|ENSG00000182196|dwES	chr12	122981815	122981838	FMR1|K562	23
chr12	122981070	122982070	RP5-1148A21.3|hela|ENSG00000182196|dwES	chr12	122981815	122981869	METAP2|K562	54
chr12	122981070	122982070	RP5-1148A21.3|hela|ENSG00000182196|dwES	chr12	122981796	122981861	TBRG4|HepG2	65
chr12	122981070	122982070	RP5-1148A21.3|hela|ENSG00000182196|dwES	chr12	122982021	122982050	SRSF9|HepG2	29
chr12	122981070	122982070	RP5-1148A21.3|hela|ENSG00000182196|dwES	chr12	122981646	122981696	PTBP1|HepG2	50
chr12	122981070	122982070	RP5-1148A21.3|hela|ENSG00000182196|dwES	chr12	122981580	122981616	NKRF|HepG2	36
chr12	122981070	122982070	RP5-1148A21.3|hela|ENSG00000182196|dwES	chr12	122981956	122981958	SUB1|HepG2	2
chr12	122981070	122982070	RP5-1148A21.3|hela|ENSG00000182196|dwES	chr12	122982000	122982033	DHX30|K562	33
chr12	122981070	122982070	RP5-1148A21.3|hela|ENSG00000182196|dwES	chr12	122981790	122981846	UPF1|K562	56
chr12	122981070	122982070	RP5-1148A21.3|hela|ENSG00000182196|dwES	chr12	122981157	122981202	SRSF9|HepG2	45
chr12	122981070	122982070	RP5-1148A21.3|hela|ENSG00000182196|dwES	chr12	122981959	122981980	PPIL4|K562	21
chr12	122981070	122982070	RP5-1148A21.3|hela|ENSG00000182196|dwES	chr12	122981595	122981711	UCHL5|HepG2	116
chr12	122981070	122982070	RP5-1148A21.3|hela|ENSG00000182196|dwES	chr12	122981157	122981198	SUGP2|HepG2	41
chr12	122981070	122982070	RP5-1148A21.3|hela|ENSG00000182196|dwES	chr12	122981956	122981969	LARP7|K562	13
chr12	122981070	122982070	RP5-1148A21.3|hela|ENSG00000182196|dwES	chr12	122981756	122981846	AGGF1|K562	90
chr12	122981070	122982070	RP5-1148A21.3|hela|ENSG00000182196|dwES	chr12	122981771	122981879	GRWD1|HepG2	108
chr12	122981070	122982070	RP5-1148A21.3|hela|ENSG00000182196|dwES	chr12	122982008	122982058	DDX6|K562	50
chr12	122981070	122982070	RP5-1148A21.3|hela|ENSG00000182196|dwES	chr12	122981844	122981867	U2AF1|HepG2	23
chr12	122981070	122982070	RP5-1148A21.3|hela|ENSG00000182196|dwES	chr12	122981938	122981996	XRN2|HepG2	58
chr12	122981070	122982070	RP5-1148A21.3|hela|ENSG00000182196|dwES	chr12	122982030	122982056	LIN28B|K562	26
chr12	122981070	122982070	RP5-1148A21.3|hela|ENSG00000182196|dwES	chr12	122981194	122981257	POLR2G|HepG2	63
chr12	122981070	122982070	RP5-1148A21.3|hela|ENSG00000182196|dwES	chr12	122981674	122981701	EFTUD2|K562	27
chr12	122981070	122982070	RP5-1148A21.3|hela|ENSG00000182196|dwES	chr12	122981116	122981184	U2AF1|HepG2	68
chr12	122981070	122982070	RP5-1148A21.3|hela|ENSG00000182196|dwES	chr12	122981272	122981298	TRA2A|K562	26
chr12	122981070	122982070	RP5-1148A21.3|hela|ENSG00000182196|dwES	chr12	122981587	122981624	BUD13|HepG2	37
chr12	122981070	122982070	RP5-1148A21.3|hela|ENSG00000182196|dwES	chr12	122981315	122981375	EFTUD2|HepG2	60
chr12	122981070	122982070	RP5-1148A21.3|hela|ENSG00000182196|dwES	chr12	122981595	122981608	RBM15|K562	13
chr12	122981070	122982070	RP5-1148A21.3|hela|ENSG00000182196|dwES	chr12	122981285	122981305	GPKOW|K562	20
chr12	122981070	122982070	RP5-1148A21.3|hela|ENSG00000182196|dwES	chr12	122981805	122981874	RBM22|HepG2	69
chr12	122981070	122982070	RP5-1148A21.3|hela|ENSG00000182196|dwES	chr12	122982043	122982066	GTF2F1|HepG2	23
chr12	122981070	122982070	RP5-1148A21.3|hela|ENSG00000182196|dwES	chr12	122982039	122982075	DROSHA|K562	31
chr12	122981070	122982070	RP5-1148A21.3|hela|ENSG00000182196|dwES	chr12	122982016	122982064	BUD13|HepG2	48
chr12	122981070	122982070	RP5-1148A21.3|hela|ENSG00000182196|dwES	chr12	122981663	122981694	BUD13|HepG2	31
chr12	122981070	122982070	RP5-1148A21.3|hela|ENSG00000182196|dwES	chr12	122981794	122981837	HNRNPUL1|HepG2	43
chr12	122981070	122982070	RP5-1148A21.3|hela|ENSG00000182196|dwES	chr12	122982008	122982057	XRCC6|K562	49
chr12	122981070	122982070	RP5-1148A21.3|hela|ENSG00000182196|dwES	chr12	122981240	122981258	DDX3X|HepG2	18
chr12	122981070	122982070	RP5-1148A21.3|hela|ENSG00000182196|dwES	chr12	122981596	122981614	SUPV3L1|HepG2	18
chr12	122981070	122982070	RP5-1148A21.3|hela|ENSG00000182196|dwES	chr12	122981594	122981617	CPSF6|K562	23
chr12	122981070	122982070	RP5-1148A21.3|hela|ENSG00000182196|dwES	chr12	122981778	122981851	LARP4|HepG2	73
chr12	122981070	122982070	RP5-1148A21.3|hela|ENSG00000182196|dwES	chr12	122981956	122981984	AUH|K562	28
chr12	122981070	122982070	RP5-1148A21.3|hela|ENSG00000182196|dwES	chr12	122981659	122981705	PRPF8|HepG2	46
chr12	122981070	122982070	RP5-1148A21.3|hela|ENSG00000182196|dwES	chr12	122981179	122981205	SRSF7|HepG2	26
chr12	122981070	122982070	RP5-1148A21.3|hela|ENSG00000182196|dwES	chr12	122981842	122981886	SRSF1|HepG2	44
chr12	122981070	122982070	RP5-1148A21.3|hela|ENSG00000182196|dwES	chr12	122981838	122981878	SLBP|K562	40
chr12	122981070	122982070	RP5-1148A21.3|hela|ENSG00000182196|dwES	chr12	122981129	122981153	IGF2BP2|K562	24
chr12	122981070	122982070	RP5-1148A21.3|hela|ENSG00000182196|dwES	chr12	122981139	122981230	DDX55|HepG2	91
chr12	122981070	122982070	RP5-1148A21.3|hela|ENSG00000182196|dwES	chr12	122981588	122981636	HLTF|K562	48
chr12	122981070	122982070	RP5-1148A21.3|hela|ENSG00000182196|dwES	chr12	122981201	122981224	SRSF9|HepG2	23
chr12	122981070	122982070	RP5-1148A21.3|hela|ENSG00000182196|dwES	chr12	122981956	122981966	UPF1|K562	10
chr12	122981070	122982070	RP5-1148A21.3|hela|ENSG00000182196|dwES	chr12	122981982	122982052	MTPAP|K562	70
chr12	122981070	122982070	RP5-1148A21.3|hela|ENSG00000182196|dwES	chr12	122981777	122981880	ZNF622|K562	103
chr12	122981070	122982070	RP5-1148A21.3|hela|ENSG00000182196|dwES	chr12	122981842	122981876	DDX24|K562	34
chr12	122981070	122982070	RP5-1148A21.3|hela|ENSG00000182196|dwES	chr12	122981811	122981861	SF3B4|K562	50
chr12	122981070	122982070	RP5-1148A21.3|hela|ENSG00000182196|dwES	chr12	122981839	122981880	LIN28B|K562	41
chr12	122981070	122982070	RP5-1148A21.3|hela|ENSG00000182196|dwES	chr12	122981117	122981200	RBM27|K562	83
chr12	122981070	122982070	RP5-1148A21.3|hela|ENSG00000182196|dwES	chr12	122981748	122981849	UCHL5|K562	101
chr12	122981070	122982070	RP5-1148A21.3|hela|ENSG00000182196|dwES	chr12	122981128	122981161	DDX55|K562	33
chr12	122981070	122982070	RP5-1148A21.3|hela|ENSG00000182196|dwES	chr12	122981858	122981880	NCBP2|HepG2	22
chr12	122981070	122982070	RP5-1148A21.3|hela|ENSG00000182196|dwES	chr12	122981564	122981593	SMNDC1|HepG2	29
chr12	122981070	122982070	RP5-1148A21.3|hela|ENSG00000182196|dwES	chr12	122981955	122981999	FXR2|K562	44
chr12	122981070	122982070	RP5-1148A21.3|hela|ENSG00000182196|dwES	chr12	122981786	122981855	EIF4G2|K562	69
chr12	122981070	122982070	RP5-1148A21.3|hela|ENSG00000182196|dwES	chr12	122981162	122981179	AGGF1|HepG2	17
chr12	122981070	122982070	RP5-1148A21.3|hela|ENSG00000182196|dwES	chr12	122982015	122982049	AUH|K562	34
chr12	122981070	122982070	RP5-1148A21.3|hela|ENSG00000182196|dwES	chr12	122981662	122981725	UCHL5|K562	63
chr12	122981070	122982070	RP5-1148A21.3|hela|ENSG00000182196|dwES	chr12	122982013	122982066	LSM11|HepG2	53
chr12	122981070	122982070	RP5-1148A21.3|hela|ENSG00000182196|dwES	chr12	122981773	122981813	GEMIN5|K562	40
chr12	122981070	122982070	RP5-1148A21.3|hela|ENSG00000182196|dwES	chr12	122981153	122981198	YBX3|K562	45
chr12	122981070	122982070	RP5-1148A21.3|hela|ENSG00000182196|dwES	chr12	122981956	122982014	BUD13|K562	58
chr12	122981070	122982070	RP5-1148A21.3|hela|ENSG00000182196|dwES	chr12	122981660	122981690	RBM22|K562	30
chr12	122981070	122982070	RP5-1148A21.3|hela|ENSG00000182196|dwES	chr12	122981798	122981851	LSM11|HepG2	53
chr12	122981070	122982070	RP5-1148A21.3|hela|ENSG00000182196|dwES	chr12	122981117	122981153	U2AF2|HepG2	36
chr12	122981070	122982070	RP5-1148A21.3|hela|ENSG00000182196|dwES	chr12	122981590	122981623	UCHL5|K562	33
chr12	122981070	122982070	RP5-1148A21.3|hela|ENSG00000182196|dwES	chr12	122981692	122981744	RBM15|K562	52
chr12	122981070	122982070	RP5-1148A21.3|hela|ENSG00000182196|dwES	chr12	122981233	122981281	RBM15|K562	48
chr12	122981070	122982070	RP5-1148A21.3|hela|ENSG00000182196|dwES	chr12	122981785	122981860	SRSF7|K562	75
chr12	122981070	122982070	RP5-1148A21.3|hela|ENSG00000182196|dwES	chr12	122981790	122981884	PTBP1|HepG2	94
chr12	122981070	122982070	RP5-1148A21.3|hela|ENSG00000182196|dwES	chr12	122981325	122981379	HNRNPA1|K562	54
chr12	122981070	122982070	RP5-1148A21.3|hela|ENSG00000182196|dwES	chr12	122982004	122982020	NKRF|HepG2	16
chr12	122981070	122982070	RP5-1148A21.3|hela|ENSG00000182196|dwES	chr12	122981956	122981966	LIN28B|K562	10
chr12	122981070	122982070	RP5-1148A21.3|hela|ENSG00000182196|dwES	chr12	122981702	122981756	AGGF1|K562	54
chr12	122981070	122982070	RP5-1148A21.3|hela|ENSG00000182196|dwES	chr12	122981571	122981588	SMNDC1|K562	17
chr12	122981070	122982070	RP5-1148A21.3|hela|ENSG00000182196|dwES	chr12	122981127	122981151	DDX55|HepG2	24
chr12	122981070	122982070	RP5-1148A21.3|hela|ENSG00000182196|dwES	chr12	122981834	122981878	NOL12|HepG2	44
chr12	122981070	122982070	RP5-1148A21.3|hela|ENSG00000182196|dwES	chr12	122981570	122981581	U2AF1|HepG2	11
chr12	122981070	122982070	RP5-1148A21.3|hela|ENSG00000182196|dwES	chr12	122981806	122981857	IGF2BP3|HepG2	51
chr12	122981070	122982070	RP5-1148A21.3|hela|ENSG00000182196|dwES	chr12	122981563	122981580	EFTUD2|HepG2	17
chr12	122981070	122982070	RP5-1148A21.3|hela|ENSG00000182196|dwES	chr12	122981186	122981211	ZNF622|K562	25
chr12	122981070	122982070	RP5-1148A21.3|hela|ENSG00000182196|dwES	chr12	122981675	122981685	NKRF|HepG2	10
chr12	122981070	122982070	RP5-1148A21.3|hela|ENSG00000182196|dwES	chr12	122981274	122981286	IGF2BP3|HepG2	12
chr12	122981070	122982070	RP5-1148A21.3|hela|ENSG00000182196|dwES	chr12	122982033	122982036	CSTF2|HepG2	3
chr12	122981070	122982070	RP5-1148A21.3|hela|ENSG00000182196|dwES	chr12	122982023	122982076	SRSF7|HepG2	47
chr12	122981070	122982070	RP5-1148A21.3|hela|ENSG00000182196|dwES	chr12	122981959	122982007	AARS|K562	48
chr12	122981070	122982070	RP5-1148A21.3|hela|ENSG00000182196|dwES	chr12	122981993	122982015	FTO|K562	22
chr12	122981070	122982070	RP5-1148A21.3|hela|ENSG00000182196|dwES	chr12	122981183	122981254	TARDBP|K562	71
chr12	122981070	122982070	RP5-1148A21.3|hela|ENSG00000182196|dwES	chr12	122981790	122981869	IGF2BP3|HepG2	79
chr12	122981070	122982070	RP5-1148A21.3|hela|ENSG00000182196|dwES	chr12	122981975	122982063	DDX55|K562	88
chr12	122981070	122982070	RP5-1148A21.3|hela|ENSG00000182196|dwES	chr12	122982048	122982073	PPIL4|K562	22
chr12	122981070	122982070	RP5-1148A21.3|hela|ENSG00000182196|dwES	chr12	122982025	122982072	ZNF622|K562	45
chr12	122981070	122982070	RP5-1148A21.3|hela|ENSG00000182196|dwES	chr12	122981846	122981880	LIN28B|HepG2	34
chr12	122981070	122982070	RP5-1148A21.3|hela|ENSG00000182196|dwES	chr12	122981816	122981876	LIN28B|HepG2	60
chr12	122981070	122982070	RP5-1148A21.3|hela|ENSG00000182196|dwES	chr12	122981956	122981960	DHX30|K562	4
chr12	122981070	122982070	RP5-1148A21.3|hela|ENSG00000182196|dwES	chr12	122981230	122981316	RBM15|K562	86
chr12	122981070	122982070	RP5-1148A21.3|hela|ENSG00000182196|dwES	chr12	122981266	122981274	XRN2|K562	8
chr12	122981070	122982070	RP5-1148A21.3|hela|ENSG00000182196|dwES	chr12	122981377	122981436	HNRNPA1|HepG2	59
chr12	122981070	122982070	RP5-1148A21.3|hela|ENSG00000182196|dwES	chr12	122981654	122981709	FASTKD2|HepG2	55
chr12	122981070	122982070	RP5-1148A21.3|hela|ENSG00000182196|dwES	chr12	122981807	122981844	FMR1|K562	37
chr12	122981070	122982070	RP5-1148A21.3|hela|ENSG00000182196|dwES	chr12	122981516	122981523	UCHL5|HepG2	7
chr12	122981070	122982070	RP5-1148A21.3|hela|ENSG00000182196|dwES	chr12	122981180	122981206	RPS3|HepG2	26
chr12	122981070	122982070	RP5-1148A21.3|hela|ENSG00000182196|dwES	chr12	122981268	122981278	DDX24|K562	10
chr12	122981070	122982070	RP5-1148A21.3|hela|ENSG00000182196|dwES	chr12	122982027	122982077	LSM11|HepG2	43
chr12	122981070	122982070	RP5-1148A21.3|hela|ENSG00000182196|dwES	chr12	122981956	122982021	RPS5|K562	65
chr12	122981070	122982070	RP5-1148A21.3|hela|ENSG00000182196|dwES	chr12	122981340	122981389	EFTUD2|K562	49
chr12	122981070	122982070	RP5-1148A21.3|hela|ENSG00000182196|dwES	chr12	122981816	122981851	YWHAG|K562	35
chr12	122981070	122982070	RP5-1148A21.3|hela|ENSG00000182196|dwES	chr12	122981795	122981844	UPF1|K562	49
chr12	122981070	122982070	RP5-1148A21.3|hela|ENSG00000182196|dwES	chr12	122982014	122982074	BUD13|K562	56
chr12	122981070	122982070	RP5-1148A21.3|hela|ENSG00000182196|dwES	chr12	122981674	122981697	LSM11|HepG2	23
chr12	122981070	122982070	RP5-1148A21.3|hela|ENSG00000182196|dwES	chr12	122981877	122981880	GTF2F1|K562	3
chr12	122981070	122982070	RP5-1148A21.3|hela|ENSG00000182196|dwES	chr12	122981167	122981175	PTBP1|HepG2	8
chr12	122981070	122982070	RP5-1148A21.3|hela|ENSG00000182196|dwES	chr12	122981122	122981169	LIN28B|K562	47
chr12	122981070	122982070	RP5-1148A21.3|hela|ENSG00000182196|dwES	chr12	122981958	122981982	RBM5|HepG2	24
chr12	122981070	122982070	RP5-1148A21.3|hela|ENSG00000182196|dwES	chr12	122981241	122981302	PPIG|HepG2	61
chr12	122981070	122982070	RP5-1148A21.3|hela|ENSG00000182196|dwES	chr12	122981130	122981159	DDX42|K562	29
chr12	122981070	122982070	RP5-1148A21.3|hela|ENSG00000182196|dwES	chr12	122981767	122981844	DDX55|K562	77
chr12	122981070	122982070	RP5-1148A21.3|hela|ENSG00000182196|dwES	chr12	122981229	122981312	UCHL5|HepG2	83
chr12	122981070	122982070	RP5-1148A21.3|hela|ENSG00000182196|dwES	chr12	122981849	122981881	UCHL5|K562	32
chr12	122981070	122982070	RP5-1148A21.3|hela|ENSG00000182196|dwES	chr12	122982012	122982065	EIF3D|HepG2	53
chr12	122981070	122982070	RP5-1148A21.3|hela|ENSG00000182196|dwES	chr12	122981997	122982057	SRSF7|K562	60
chr12	122981070	122982070	RP5-1148A21.3|hela|ENSG00000182196|dwES	chr12	122981187	122981237	EIF4G2|K562	50
chr12	122981070	122982070	RP5-1148A21.3|hela|ENSG00000182196|dwES	chr12	122981243	122981266	TBRG4|K562	23
chr12	122981070	122982070	RP5-1148A21.3|hela|ENSG00000182196|dwES	chr12	122981998	122982000	FXR1|K562	2
chr12	122981070	122982070	RP5-1148A21.3|hela|ENSG00000182196|dwES	chr12	122981956	122981974	GRSF1|HepG2	18
chr12	122981070	122982070	RP5-1148A21.3|hela|ENSG00000182196|dwES	chr12	122981775	122981877	TRA2A|K562	102
chr12	122981070	122982070	RP5-1148A21.3|hela|ENSG00000182196|dwES	chr12	122981998	122982075	BCCIP|HepG2	72
chr12	122981070	122982070	RP5-1148A21.3|hela|ENSG00000182196|dwES	chr12	122981835	122981880	LARP4|K562	45
chr12	122981070	122982070	RP5-1148A21.3|hela|ENSG00000182196|dwES	chr12	122981951	122981990	UCHL5|HepG2	39
chr12	122981070	122982070	RP5-1148A21.3|hela|ENSG00000182196|dwES	chr12	122981293	122981359	RBM5|HepG2	66
chr12	122981070	122982070	RP5-1148A21.3|hela|ENSG00000182196|dwES	chr12	122981127	122981176	LIN28B|K562	49
chr12	122981070	122982070	RP5-1148A21.3|hela|ENSG00000182196|dwES	chr12	122982039	122982062	TARDBP|K562	23
chr12	122981070	122982070	RP5-1148A21.3|hela|ENSG00000182196|dwES	chr12	122981816	122981870	TARDBP|K562	54
chr12	122981070	122982070	RP5-1148A21.3|hela|ENSG00000182196|dwES	chr12	122981269	122981309	AKAP8L|K562	40
chr12	122981070	122982070	RP5-1148A21.3|hela|ENSG00000182196|dwES	chr12	122981632	122981703	PPIG|HepG2	71
chr12	122981070	122982070	RP5-1148A21.3|hela|ENSG00000182196|dwES	chr12	122982017	122982048	LARP4|HepG2	31
chr12	122981070	122982070	RP5-1148A21.3|hela|ENSG00000182196|dwES	chr12	122982038	122982071	RBM15|HepG2	32
chr12	122981070	122982070	RP5-1148A21.3|hela|ENSG00000182196|dwES	chr12	122981590	122981637	UCHL5|HepG2	47
chr12	122981070	122982070	RP5-1148A21.3|hela|ENSG00000182196|dwES	chr12	122981849	122981880	PTBP1|K562	31
chr12	122981070	122982070	RP5-1148A21.3|hela|ENSG00000182196|dwES	chr12	122981543	122981595	SF3A3|HepG2	52
chr12	122981070	122982070	RP5-1148A21.3|hela|ENSG00000182196|dwES	chr12	122981956	122982063	FXR2|K562	107
chr12	122981070	122982070	RP5-1148A21.3|hela|ENSG00000182196|dwES	chr12	122981266	122981307	SF3B1|K562	41
chr12	122981070	122982070	RP5-1148A21.3|hela|ENSG00000182196|dwES	chr12	122981570	122981603	BUD13|HepG2	33
chr12	122981070	122982070	RP5-1148A21.3|hela|ENSG00000182196|dwES	chr12	122981590	122981680	UCHL5|K562	90
chr12	122981070	122982070	RP5-1148A21.3|hela|ENSG00000182196|dwES	chr12	122981155	122981198	FMR1|K562	43
chr12	122981070	122982070	RP5-1148A21.3|hela|ENSG00000182196|dwES	chr12	122981159	122981210	DDX3X|HepG2	51
chr12	122981070	122982070	RP5-1148A21.3|hela|ENSG00000182196|dwES	chr12	122981675	122981715	EIF3D|HepG2	40
chr12	122981070	122982070	RP5-1148A21.3|hela|ENSG00000182196|dwES	chr12	122981966	122982000	IGF2BP3|HepG2	34
chr12	122981070	122982070	RP5-1148A21.3|hela|ENSG00000182196|dwES	chr12	122981152	122981208	PPIG|HepG2	56
chr12	122981070	122982070	RP5-1148A21.3|hela|ENSG00000182196|dwES	chr12	122981588	122981617	RBM22|HepG2	29
chr12	122981070	122982070	RP5-1148A21.3|hela|ENSG00000182196|dwES	chr12	122981957	122981970	DDX6|K562	13
chr12	122981070	122982070	RP5-1148A21.3|hela|ENSG00000182196|dwES	chr12	122981361	122981412	PRPF8|K562	51
chr12	122981070	122982070	RP5-1148A21.3|hela|ENSG00000182196|dwES	chr12	122981875	122981880	GRSF1|HepG2	5
chr12	122981070	122982070	RP5-1148A21.3|hela|ENSG00000182196|dwES	chr12	122981956	122981996	ZNF622|K562	40
chr12	122981070	122982070	RP5-1148A21.3|hela|ENSG00000182196|dwES	chr12	122981144	122981160	DHX30|K562	16
chr12	122981070	122982070	RP5-1148A21.3|hela|ENSG00000182196|dwES	chr12	122981410	122981420	RBM5|HepG2	10
chr12	122981070	122982070	RP5-1148A21.3|hela|ENSG00000182196|dwES	chr12	122982068	122982122	DDX55|HepG2	2
chr12	122981070	122982070	RP5-1148A21.3|hela|ENSG00000182196|dwES	chr12	122981555	122981611	SF3B4|K562	56
chr12	122981070	122982070	RP5-1148A21.3|hela|ENSG00000182196|dwES	chr12	122981225	122981319	SRSF1|HepG2	94
chr12	122981070	122982070	RP5-1148A21.3|hela|ENSG00000182196|dwES	chr12	122981658	122981748	XPO5|HepG2	90
chr12	122981070	122982070	RP5-1148A21.3|hela|ENSG00000182196|dwES	chr12	122981783	122981871	PPIG|HepG2	88
chr12	122981070	122982070	RP5-1148A21.3|hela|ENSG00000182196|dwES	chr12	122982008	122982069	SRSF1|HepG2	61
chr12	122981070	122982070	RP5-1148A21.3|hela|ENSG00000182196|dwES	chr12	122981241	122981268	NOL12|HepG2	27
chr12	122981070	122982070	RP5-1148A21.3|hela|ENSG00000182196|dwES	chr12	122981126	122981197	FXR2|K562	71
chr12	122981070	122982070	RP5-1148A21.3|hela|ENSG00000182196|dwES	chr12	122981822	122981872	DDX42|K562	50
chr12	122981070	122982070	RP5-1148A21.3|hela|ENSG00000182196|dwES	chr12	122981147	122981202	CSTF2|HepG2	55
chr12	122981070	122982070	RP5-1148A21.3|hela|ENSG00000182196|dwES	chr12	122981774	122981862	ZNF622|K562	88
chr12	122981070	122982070	RP5-1148A21.3|hela|ENSG00000182196|dwES	chr12	122981828	122981873	DHX30|K562	45
chr12	122981070	122982070	RP5-1148A21.3|hela|ENSG00000182196|dwES	chr12	122981957	122981983	FASTKD2|HepG2	26
chr12	122981070	122982070	RP5-1148A21.3|hela|ENSG00000182196|dwES	chr12	122981228	122981267	TBRG4|K562	39
chr12	122981070	122982070	RP5-1148A21.3|hela|ENSG00000182196|dwES	chr12	122981797	122981859	U2AF1|HepG2	62
chr12	122981070	122982070	RP5-1148A21.3|hela|ENSG00000182196|dwES	chr12	122981853	122981879	NCBP2|HepG2	26
chr12	122981070	122982070	RP5-1148A21.3|hela|ENSG00000182196|dwES	chr12	122981581	122981636	BUD13|K562	55
chr12	122981070	122982070	RP5-1148A21.3|hela|ENSG00000182196|dwES	chr12	122980971	122981083	SND1|K562	13
chr12	122981070	122982070	RP5-1148A21.3|hela|ENSG00000182196|dwES	chr12	122981764	122981811	AARS|K562	47
chr12	122981070	122982070	RP5-1148A21.3|hela|ENSG00000182196|dwES	chr12	122981806	122981831	PPIL4|K562	25
chr12	122981070	122982070	RP5-1148A21.3|hela|ENSG00000182196|dwES	chr12	122981802	122981825	SLTM|K562	23
chr12	122981070	122982070	RP5-1148A21.3|hela|ENSG00000182196|dwES	chr12	122981281	122981300	GRWD1|HepG2	19
chr12	122981070	122982070	RP5-1148A21.3|hela|ENSG00000182196|dwES	chr12	122981011	122981072	EIF3D|HepG2	2
chr12	122981070	122982070	RP5-1148A21.3|hela|ENSG00000182196|dwES	chr12	122981238	122981268	SRSF7|HepG2	30
chr12	122981070	122982070	RP5-1148A21.3|hela|ENSG00000182196|dwES	chr12	122981873	122981880	FXR1|K562	7
chr12	122981070	122982070	RP5-1148A21.3|hela|ENSG00000182196|dwES	chr12	122981178	122981189	DROSHA|K562	11
chr12	122981070	122982070	RP5-1148A21.3|hela|ENSG00000182196|dwES	chr12	122981803	122981844	NCBP2|HepG2	41
chr12	122981070	122982070	RP5-1148A21.3|hela|ENSG00000182196|dwES	chr12	122981589	122981611	AGGF1|K562	22
chr12	122981070	122982070	RP5-1148A21.3|hela|ENSG00000182196|dwES	chr12	122981642	122981697	EFTUD2|HepG2	55
chr12	122981070	122982070	RP5-1148A21.3|hela|ENSG00000182196|dwES	chr12	122981871	122981880	DDX55|K562	9
chr12	122981070	122982070	RP5-1148A21.3|hela|ENSG00000182196|dwES	chr12	122981152	122981195	XRCC6|K562	43
chr12	122981070	122982070	RP5-1148A21.3|hela|ENSG00000182196|dwES	chr12	122981124	122981219	GRWD1|HepG2	95
chr12	122981070	122982070	RP5-1148A21.3|hela|ENSG00000182196|dwES	chr12	122981859	122981872	XRN2|HepG2	13
chr12	122981070	122982070	RP5-1148A21.3|hela|ENSG00000182196|dwES	chr12	122981139	122981184	SND1|K562	45
chr12	122981070	122982070	RP5-1148A21.3|hela|ENSG00000182196|dwES	chr12	122981293	122981346	HNRNPA1|HepG2	53
chr12	122981070	122982070	RP5-1148A21.3|hela|ENSG00000182196|dwES	chr12	122981542	122981591	SF3B4|K562	49
chr12	122981070	122982070	RP5-1148A21.3|hela|ENSG00000182196|dwES	chr12	122981707	122981738	LIN28B|K562	31
chr12	122981070	122982070	RP5-1148A21.3|hela|ENSG00000182196|dwES	chr12	122981773	122981880	UCHL5|HepG2	107
chr12	122981070	122982070	RP5-1148A21.3|hela|ENSG00000182196|dwES	chr12	122981138	122981188	TNRC6A|K562	50
chr12	122981070	122982070	RP5-1148A21.3|hela|ENSG00000182196|dwES	chr12	122982038	122982066	HNRNPL|K562	28
chr12	122981070	122982070	RP5-1148A21.3|hela|ENSG00000182196|dwES	chr12	122981957	122981981	LARP4|HepG2	24
chr12	122981070	122982070	RP5-1148A21.3|hela|ENSG00000182196|dwES	chr12	122982001	122982038	SND1|K562	37
chr12	122981070	122982070	RP5-1148A21.3|hela|ENSG00000182196|dwES	chr12	122981496	122981518	PRPF8|HepG2	22
chr12	122981070	122982070	RP5-1148A21.3|hela|ENSG00000182196|dwES	chr12	122981157	122981217	UCHL5|K562	60
chr12	122981070	122982070	RP5-1148A21.3|hela|ENSG00000182196|dwES	chr12	122981586	122981621	GRWD1|HepG2	35
chr12	122981070	122982070	RP5-1148A21.3|hela|ENSG00000182196|dwES	chr12	122981104	122981141	XRCC6|HepG2	37
chr12	122981070	122982070	RP5-1148A21.3|hela|ENSG00000182196|dwES	chr12	122981481	122981513	AGO2|HEK293S	32
chr12	122981070	122982070	RP5-1148A21.3|hela|ENSG00000182196|dwES	chr12	122981814	122981880	GPKOW|K562	66
chr12	122981070	122982070	RP5-1148A21.3|hela|ENSG00000182196|dwES	chr12	122981510	122981604	SF3A3|HepG2	94
chr12	122981070	122982070	RP5-1148A21.3|hela|ENSG00000182196|dwES	chr12	122981219	122981259	CPSF6|K562	40
chr12	122981070	122982070	RP5-1148A21.3|hela|ENSG00000182196|dwES	chr12	122981863	122981876	MTPAP|K562	13
chr12	122981070	122982070	RP5-1148A21.3|hela|ENSG00000182196|dwES	chr12	122981858	122981880	AKAP8L|K562	22
chr12	122981070	122982070	RP5-1148A21.3|hela|ENSG00000182196|dwES	chr12	122981767	122981842	AGGF1|HepG2	75
chr12	122981070	122982070	RP5-1148A21.3|hela|ENSG00000182196|dwES	chr12	122981123	122981194	LARP7|K562	71
chr12	122981070	122982070	RP5-1148A21.3|hela|ENSG00000182196|dwES	chr12	122981045	122981076	AUH|HepG2	6
chr12	122981070	122982070	RP5-1148A21.3|hela|ENSG00000182196|dwES	chr12	122981180	122981252	SRSF7|K562	72
chr12	122981070	122982070	RP5-1148A21.3|hela|ENSG00000182196|dwES	chr12	122981851	122981879	BUD13|HepG2	28
chr12	122981070	122982070	RP5-1148A21.3|hela|ENSG00000182196|dwES	chr12	122981510	122981538	ZRANB2|K562	28
chr12	122981070	122982070	RP5-1148A21.3|hela|ENSG00000182196|dwES	chr12	122981958	122981984	DDX24|K562	26
chr12	122981070	122982070	RP5-1148A21.3|hela|ENSG00000182196|dwES	chr12	122981798	122981874	DDX6|K562	76
chr12	122981070	122982070	RP5-1148A21.3|hela|ENSG00000182196|dwES	chr12	122981961	122981995	AKAP8L|K562	34
chr12	122981070	122982070	RP5-1148A21.3|hela|ENSG00000182196|dwES	chr12	122981778	122981863	EIF3H|HepG2	85
chr12	122981070	122982070	RP5-1148A21.3|hela|ENSG00000182196|dwES	chr12	122982011	122982044	FASTKD2|K562	33
chr12	122981070	122982070	RP5-1148A21.3|hela|ENSG00000182196|dwES	chr12	122982028	122982063	CPSF6|K562	35
chr12	122981070	122982070	RP5-1148A21.3|hela|ENSG00000182196|dwES	chr12	122982005	122982056	FASTKD2|HepG2	51
chr12	122981070	122982070	RP5-1148A21.3|hela|ENSG00000182196|dwES	chr12	122981336	122981376	IGF2BP3|HepG2	40
chr12	122981070	122982070	RP5-1148A21.3|hela|ENSG00000182196|dwES	chr12	122982012	122982073	IGF2BP3|HepG2	58
chr12	122981070	122982070	RP5-1148A21.3|hela|ENSG00000182196|dwES	chr12	122981410	122981442	XPO5|HepG2	32
chr12	122981070	122982070	RP5-1148A21.3|hela|ENSG00000182196|dwES	chr12	122981262	122981417	PRPF8|K562	155
chr12	122981070	122982070	RP5-1148A21.3|hela|ENSG00000182196|dwES	chr12	122981981	122982032	METAP2|K562	51
chr12	122981070	122982070	RP5-1148A21.3|hela|ENSG00000182196|dwES	chr12	122981806	122981871	BUD13|K562	65
chr12	122981070	122982070	RP5-1148A21.3|hela|ENSG00000182196|dwES	chr12	122981654	122981678	DDX55|HepG2	24
chr12	122981070	122982070	RP5-1148A21.3|hela|ENSG00000182196|dwES	chr12	122981258	122981280	FTO|K562	22
chr12	122981070	122982070	RP5-1148A21.3|hela|ENSG00000182196|dwES	chr12	122981281	122981300	SF3B4|K562	19
chr12	122981070	122982070	RP5-1148A21.3|hela|ENSG00000182196|dwES	chr12	122981146	122981245	SLTM|K562	99
chr12	122981070	122982070	RP5-1148A21.3|hela|ENSG00000182196|dwES	chr12	122981660	122981696	DHX30|K562	36
chr12	122981070	122982070	RP5-1148A21.3|hela|ENSG00000182196|dwES	chr12	122981791	122981882	SRSF1|HepG2	91
chr12	122981070	122982070	RP5-1148A21.3|hela|ENSG00000182196|dwES	chr12	122982023	122982073	UPF1|K562	47
chr12	122981070	122982070	RP5-1148A21.3|hela|ENSG00000182196|dwES	chr12	122981837	122981880	SRSF9|HepG2	43
chr12	122981070	122982070	RP5-1148A21.3|hela|ENSG00000182196|dwES	chr12	122981213	122981267	YWHAG|K562	54
chr12	122981070	122982070	RP5-1148A21.3|hela|ENSG00000182196|dwES	chr12	122981657	122981681	SUPV3L1|HepG2	24
chr12	122981070	122982070	RP5-1148A21.3|hela|ENSG00000182196|dwES	chr12	122981323	122981358	U2AF1|HepG2	35
chr12	122981070	122982070	RP5-1148A21.3|hela|ENSG00000182196|dwES	chr12	122981161	122981201	FXR1|K562	40
chr12	122981070	122982070	RP5-1148A21.3|hela|ENSG00000182196|dwES	chr12	122981750	122981845	TRA2A|K562	95
chr12	122981070	122982070	RP5-1148A21.3|hela|ENSG00000182196|dwES	chr12	122981955	122982075	GRWD1|HepG2	115
chr12	122981070	122982070	RP5-1148A21.3|hela|ENSG00000182196|dwES	chr12	122981128	122981203	FTO|K562	75
chr12	122981070	122982070	RP5-1148A21.3|hela|ENSG00000182196|dwES	chr12	122981130	122981213	DDX3X|K562	83
chr12	122981070	122982070	RP5-1148A21.3|hela|ENSG00000182196|dwES	chr12	122982019	122982053	NOLC1|K562	34
chr12	122981070	122982070	RP5-1148A21.3|hela|ENSG00000182196|dwES	chr12	122981656	122981733	AGGF1|HepG2	77
chr12	122981070	122982070	RP5-1148A21.3|hela|ENSG00000182196|dwES	chr12	122981116	122981161	U2AF2|K562	45
chr12	122981070	122982070	RP5-1148A21.3|hela|ENSG00000182196|dwES	chr12	122981221	122981259	TAF15|K562	38
chr12	122981070	122982070	RP5-1148A21.3|hela|ENSG00000182196|dwES	chr12	122981776	122981829	SAFB2|K562	53
chr12	122981070	122982070	RP5-1148A21.3|hela|ENSG00000182196|dwES	chr12	122981624	122981701	DDX59|HepG2	77
chr12	122981070	122982070	RP5-1148A21.3|hela|ENSG00000182196|dwES	chr12	122981816	122981850	SLTM|HepG2	34
chr12	122981070	122982070	RP5-1148A21.3|hela|ENSG00000182196|dwES	chr12	122981871	122981880	PPIG|HepG2	9
chr12	122981070	122982070	RP5-1148A21.3|hela|ENSG00000182196|dwES	chr12	122981954	122982067	HLTF|K562	113
chr12	122981070	122982070	RP5-1148A21.3|hela|ENSG00000182196|dwES	chr12	122981312	122981344	PRPF8|HepG2	32
chr12	122981070	122982070	RP5-1148A21.3|hela|ENSG00000182196|dwES	chr12	122981844	122981872	YWHAG|K562	28
chr12	122981070	122982070	RP5-1148A21.3|hela|ENSG00000182196|dwES	chr12	122981272	122981371	PRPF8|HepG2	99
chr12	122981070	122982070	RP5-1148A21.3|hela|ENSG00000182196|dwES	chr12	122981264	122981286	PRPF8|HepG2	22
chr12	122981070	122982070	RP5-1148A21.3|hela|ENSG00000182196|dwES	chr12	122981650	122981698	DDX24|K562	48
chr12	122981070	122982070	RP5-1148A21.3|hela|ENSG00000182196|dwES	chr12	122981994	122982049	GEMIN5|K562	55
chr12	122981070	122982070	RP5-1148A21.3|hela|ENSG00000182196|dwES	chr12	122981986	122982043	SRSF9|HepG2	57
chr12	122981070	122982070	RP5-1148A21.3|hela|ENSG00000182196|dwES	chr12	122981954	122981968	DDX6|K562	14
chr12	122981070	122982070	RP5-1148A21.3|hela|ENSG00000182196|dwES	chr12	122981964	122982013	LSM11|HepG2	49
chr12	122981070	122982070	RP5-1148A21.3|hela|ENSG00000182196|dwES	chr12	122981877	122981880	YBX3|K562	3
chr12	122981070	122982070	RP5-1148A21.3|hela|ENSG00000182196|dwES	chr12	122981495	122981512	DHX30|HepG2	17
chr12	122981070	122982070	RP5-1148A21.3|hela|ENSG00000182196|dwES	chr12	122981289	122981335	BCCIP|HepG2	46
chr12	122981070	122982070	RP5-1148A21.3|hela|ENSG00000182196|dwES	chr12	122981779	122981791	DDX3X|K562	12
chr12	122981070	122982070	RP5-1148A21.3|hela|ENSG00000182196|dwES	chr12	122981800	122981857	RBM15|HepG2	57
chr12	122981070	122982070	RP5-1148A21.3|hela|ENSG00000182196|dwES	chr12	122981782	122981825	BUD13|K562	43
chr12	122981070	122982070	RP5-1148A21.3|hela|ENSG00000182196|dwES	chr12	122981596	122981599	PRPF8|K562	3
chr12	122981070	122982070	RP5-1148A21.3|hela|ENSG00000182196|dwES	chr12	122982027	122982050	UCHL5|K562	23
chr12	122981070	122982070	RP5-1148A21.3|hela|ENSG00000182196|dwES	chr12	122981954	122981978	U2AF1|HepG2	24
chr12	122981070	122982070	RP5-1148A21.3|hela|ENSG00000182196|dwES	chr12	122982049	122982071	FKBP4|HepG2	21
chr12	122981070	122982070	RP5-1148A21.3|hela|ENSG00000182196|dwES	chr12	122981960	122981988	DDX3X|K562	28
chr12	122981070	122982070	RP5-1148A21.3|hela|ENSG00000182196|dwES	chr12	122981958	122981975	NCBP2|K562	17
chr12	122981070	122982070	RP5-1148A21.3|hela|ENSG00000182196|dwES	chr12	122981670	122981706	U2AF1|HepG2	36
chr12	122981070	122982070	RP5-1148A21.3|hela|ENSG00000182196|dwES	chr12	122981957	122981988	NCBP2|HepG2	31
chr12	122981070	122982070	RP5-1148A21.3|hela|ENSG00000182196|dwES	chr12	122981954	122981996	GRWD1|HepG2	42
chr12	122981070	122982070	RP5-1148A21.3|hela|ENSG00000182196|dwES	chr12	122981344	122981371	GPKOW|K562	27
chr12	122981070	122982070	RP5-1148A21.3|hela|ENSG00000182196|dwES	chr12	122981218	122981302	BUD13|HepG2	84
chr12	122981070	122982070	RP5-1148A21.3|hela|ENSG00000182196|dwES	chr12	122981598	122981618	U2AF1|HepG2	20
chr12	122981070	122982070	RP5-1148A21.3|hela|ENSG00000182196|dwES	chr12	122981589	122981636	ZNF622|K562	47
chr12	122981070	122982070	RP5-1148A21.3|hela|ENSG00000182196|dwES	chr12	122981663	122981750	XPO5|HepG2	87
chr12	122981070	122982070	RP5-1148A21.3|hela|ENSG00000182196|dwES	chr12	122981132	122981214	UCHL5|HepG2	82
chr12	122981070	122982070	RP5-1148A21.3|hela|ENSG00000182196|dwES	chr12	122981955	122982030	PPIG|HepG2	75
chr12	122981070	122982070	RP5-1148A21.3|hela|ENSG00000182196|dwES	chr12	122981670	122981696	GTF2F1|HepG2	26
chr12	122981070	122982070	RP5-1148A21.3|hela|ENSG00000182196|dwES	chr12	122981799	122981825	SLTM|K562	26
chr12	122981070	122982070	RP5-1148A21.3|hela|ENSG00000182196|dwES	chr12	122981143	122981180	DDX55|K562	37
chr12	122981070	122982070	RP5-1148A21.3|hela|ENSG00000182196|dwES	chr12	122981578	122981610	XRN2|K562	32
chr12	122981070	122982070	RP5-1148A21.3|hela|ENSG00000182196|dwES	chr12	122981186	122981238	DROSHA|K562	52
chr12	122981070	122982070	RP5-1148A21.3|hela|ENSG00000182196|dwES	chr12	122981651	122981734	U2AF1|K562	83
chr12	122981070	122982070	RP5-1148A21.3|hela|ENSG00000182196|dwES	chr12	122981956	122982025	ZNF622|K562	69
chr12	122981070	122982070	RP5-1148A21.3|hela|ENSG00000182196|dwES	chr12	122981980	122982004	TNRC6A|K562	24
chr12	122981070	122982070	RP5-1148A21.3|hela|ENSG00000182196|dwES	chr12	122981150	122981207	LARP4|HepG2	57
chr12	122981070	122982070	RP5-1148A21.3|hela|ENSG00000182196|dwES	chr12	122981262	122981298	CDC40|HepG2	36
chr12	122981070	122982070	RP5-1148A21.3|hela|ENSG00000182196|dwES	chr12	122981663	122981701	LARP4|HepG2	38
chr12	122981070	122982070	RP5-1148A21.3|hela|ENSG00000182196|dwES	chr12	122981848	122981877	DKC1|HepG2	29
chr12	122981070	122982070	RP5-1148A21.3|hela|ENSG00000182196|dwES	chr12	122981813	122981871	BCCIP|HepG2	58
chr12	122981070	122982070	RP5-1148A21.3|hela|ENSG00000182196|dwES	chr12	122981996	122982018	YBX3|K562	22
chr12	122981070	122982070	RP5-1148A21.3|hela|ENSG00000182196|dwES	chr12	122982009	122982047	HNRNPM|K562	38
chr12	122981070	122982070	RP5-1148A21.3|hela|ENSG00000182196|dwES	chr12	122981123	122981170	GEMIN5|K562	47
chr12	122981070	122982070	RP5-1148A21.3|hela|ENSG00000182196|dwES	chr12	122981325	122981384	TBRG4|HepG2	59
chr12	122981070	122982070	RP5-1148A21.3|hela|ENSG00000182196|dwES	chr12	122981575	122981639	RBFOX2|K562	64
chr12	122981070	122982070	RP5-1148A21.3|hela|ENSG00000182196|dwES	chr12	122981128	122981173	HNRNPM|K562	45
chr12	122981070	122982070	RP5-1148A21.3|hela|ENSG00000182196|dwES	chr12	122981175	122981218	SRSF1|K562	43
chr12	122981070	122982070	RP5-1148A21.3|hela|ENSG00000182196|dwES	chr12	122981990	122982042	UCHL5|HepG2	52
chr12	122981070	122982070	RP5-1148A21.3|hela|ENSG00000182196|dwES	chr12	122981697	122981708	CSTF2|HepG2	11
chr12	122981070	122982070	RP5-1148A21.3|hela|ENSG00000182196|dwES	chr12	122981249	122981277	XRCC6|K562	28
chr12	122981070	122982070	RP5-1148A21.3|hela|ENSG00000182196|dwES	chr12	122981318	122981390	RBFOX2|HepG2	72
chr12	122981070	122982070	RP5-1148A21.3|hela|ENSG00000182196|dwES	chr12	122981204	122981220	PCBP2|HepG2	16
chr12	122981070	122982070	RP5-1148A21.3|hela|ENSG00000182196|dwES	chr12	122981954	122981994	SRSF1|HepG2	40
chr12	122981070	122982070	RP5-1148A21.3|hela|ENSG00000182196|dwES	chr12	122981060	122981133	SF3A3|HepG2	63
chr12	122981070	122982070	RP5-1148A21.3|hela|ENSG00000182196|dwES	chr12	122981643	122981697	SRSF1|K562	54
chr12	122981070	122982070	RP5-1148A21.3|hela|ENSG00000182196|dwES	chr12	122981601	122981647	EIF4G1|K562	46
chr12	122981070	122982070	RP5-1148A21.3|hela|ENSG00000182196|dwES	chr12	122981156	122981216	PPIG|HepG2	60
chr12	122981070	122982070	RP5-1148A21.3|hela|ENSG00000182196|dwES	chr12	122982004	122982029	TAF15|K562	25
chr12	122981070	122982070	RP5-1148A21.3|hela|ENSG00000182196|dwES	chr12	122981200	122981276	HLTF|K562	76
chr12	122981070	122982070	RP5-1148A21.3|hela|ENSG00000182196|dwES	chr12	122981748	122981879	UCHL5|HepG2	131
chr12	122981070	122982070	RP5-1148A21.3|hela|ENSG00000182196|dwES	chr12	122982013	122982055	DDX6|HepG2	42
chr12	122981070	122982070	RP5-1148A21.3|hela|ENSG00000182196|dwES	chr12	122981624	122981707	YBX3|K562	83
chr12	122981070	122982070	RP5-1148A21.3|hela|ENSG00000182196|dwES	chr12	122981966	122981981	EFTUD2|K562	15
chr12	122981070	122982070	RP5-1148A21.3|hela|ENSG00000182196|dwES	chr12	122981598	122981639	SRSF7|K562	41
chr12	122981070	122982070	RP5-1148A21.3|hela|ENSG00000182196|dwES	chr12	122981610	122981635	METAP2|K562	25
chr12	122981070	122982070	RP5-1148A21.3|hela|ENSG00000182196|dwES	chr12	122981180	122981210	EIF3H|HepG2	30
chr12	122981070	122982070	RP5-1148A21.3|hela|ENSG00000182196|dwES	chr12	122981411	122981423	HNRNPA1|HepG2	12
chr12	122981070	122982070	RP5-1148A21.3|hela|ENSG00000182196|dwES	chr12	122981673	122981715	QKI|HepG2	42
chr12	122981070	122982070	RP5-1148A21.3|hela|ENSG00000182196|dwES	chr12	122981810	122981828	LIN28B|K562	18
chr12	122981070	122982070	RP5-1148A21.3|hela|ENSG00000182196|dwES	chr12	122981144	122981207	EIF3D|HepG2	63
chr12	122981070	122982070	RP5-1148A21.3|hela|ENSG00000182196|dwES	chr12	122981175	122981200	LARP4|K562	25
chr12	122981070	122982070	RP5-1148A21.3|hela|ENSG00000182196|dwES	chr12	122981826	122981874	NOL12|HepG2	48
chr12	122981070	122982070	RP5-1148A21.3|hela|ENSG00000182196|dwES	chr12	122981956	122982000	BUD13|K562	44
chr12	122981070	122982070	RP5-1148A21.3|hela|ENSG00000182196|dwES	chr12	122981277	122981317	TROVE2|HepG2	40
chr12	122981070	122982070	RP5-1148A21.3|hela|ENSG00000182196|dwES	chr12	122981997	122982034	MTPAP|K562	37
chr12	122981070	122982070	RP5-1148A21.3|hela|ENSG00000182196|dwES	chr12	122981186	122981225	KHSRP|K562	39
chr12	122981070	122982070	RP5-1148A21.3|hela|ENSG00000182196|dwES	chr12	122982022	122982048	LIN28B|HepG2	26
chr12	122981070	122982070	RP5-1148A21.3|hela|ENSG00000182196|dwES	chr12	122982016	122982058	NCBP2|HepG2	42
chr12	122981070	122982070	RP5-1148A21.3|hela|ENSG00000182196|dwES	chr12	122981986	122981999	EIF3D|HepG2	13
chr12	122981070	122982070	RP5-1148A21.3|hela|ENSG00000182196|dwES	chr12	122981229	122981288	AGGF1|HepG2	59
chr12	122981070	122982070	RP5-1148A21.3|hela|ENSG00000182196|dwES	chr12	122982016	122982036	LARP4|K562	20
chr12	122981070	122982070	RP5-1148A21.3|hela|ENSG00000182196|dwES	chr12	122981196	122981234	GPKOW|K562	38
chr12	122981070	122982070	RP5-1148A21.3|hela|ENSG00000182196|dwES	chr12	122981252	122981272	PRPF8|HepG2	20
chr12	122981070	122982070	RP5-1148A21.3|hela|ENSG00000182196|dwES	chr12	122981315	122981358	SMNDC1|HepG2	43
chr12	122981070	122982070	RP5-1148A21.3|hela|ENSG00000182196|dwES	chr12	122981588	122981615	MTPAP|K562	27
chr12	122981070	122982070	RP5-1148A21.3|hela|ENSG00000182196|dwES	chr12	122981771	122981863	GRWD1|HepG2	92
chr12	122981070	122982070	RP5-1148A21.3|hela|ENSG00000182196|dwES	chr12	122981714	122981740	SRSF1|K562	26
chr12	122981070	122982070	RP5-1148A21.3|hela|ENSG00000182196|dwES	chr12	122981795	122981821	NOLC1|K562	26
chr12	122981070	122982070	RP5-1148A21.3|hela|ENSG00000182196|dwES	chr12	122981848	122981883	DHX30|K562	35
chr12	122981070	122982070	RP5-1148A21.3|hela|ENSG00000182196|dwES	chr12	122981595	122981652	HLTF|K562	57
chr12	122981070	122982070	RP5-1148A21.3|hela|ENSG00000182196|dwES	chr12	122981031	122981071	IGF2BP2|K562	1
chr12	122981070	122982070	RP5-1148A21.3|hela|ENSG00000182196|dwES	chr12	122981225	122981268	LARP4|HepG2	43
chr12	122981070	122982070	RP5-1148A21.3|hela|ENSG00000182196|dwES	chr12	122981129	122981175	BUD13|HepG2	46
chr12	122981070	122982070	RP5-1148A21.3|hela|ENSG00000182196|dwES	chr12	122981999	122982038	AGGF1|K562	39
chr12	122981070	122982070	RP5-1148A21.3|hela|ENSG00000182196|dwES	chr12	122981801	122981837	SRSF9|HepG2	36
chr12	122981070	122982070	RP5-1148A21.3|hela|ENSG00000182196|dwES	chr12	122981952	122981975	LIN28B|K562	23
chr12	122981070	122982070	RP5-1148A21.3|hela|ENSG00000182196|dwES	chr12	122981667	122981690	BUD13|K562	23
chr12	122981070	122982070	RP5-1148A21.3|hela|ENSG00000182196|dwES	chr12	122981182	122981282	SRSF1|K562	100
chr12	122981070	122982070	RP5-1148A21.3|hela|ENSG00000182196|dwES	chr12	122981120	122981166	PRPF8|HepG2	46
chr12	122981070	122982070	RP5-1148A21.3|hela|ENSG00000182196|dwES	chr12	122981818	122981869	BUD13|HepG2	51
chr12	122981070	122982070	RP5-1148A21.3|hela|ENSG00000182196|dwES	chr12	122981788	122981839	ILF3|HepG2	51
chr12	122981070	122982070	RP5-1148A21.3|hela|ENSG00000182196|dwES	chr12	122981249	122981272	RBM15|HepG2	23
chr12	122981070	122982070	RP5-1148A21.3|hela|ENSG00000182196|dwES	chr12	122981354	122981391	AUH|K562	37
chr12	122981070	122982070	RP5-1148A21.3|hela|ENSG00000182196|dwES	chr12	122981651	122981724	U2AF2|HepG2	73
chr12	122981070	122982070	RP5-1148A21.3|hela|ENSG00000182196|dwES	chr12	122981983	122982065	RPS3|HepG2	82
chr12	122981070	122982070	RP5-1148A21.3|hela|ENSG00000182196|dwES	chr12	122981126	122981157	SERBP1|K562	31
chr12	122981070	122982070	RP5-1148A21.3|hela|ENSG00000182196|dwES	chr12	122981612	122981654	SUB1|HepG2	42
chr12	122981070	122982070	RP5-1148A21.3|hela|ENSG00000182196|dwES	chr12	122981111	122981138	YWHAG|K562	27
chr12	122981070	122982070	RP5-1148A21.3|hela|ENSG00000182196|dwES	chr12	122981793	122981862	POLR2G|HepG2	69
chr12	122981070	122982070	RP5-1148A21.3|hela|ENSG00000182196|dwES	chr12	122981570	122981604	LSM11|HepG2	34
chr12	122981070	122982070	RP5-1148A21.3|hela|ENSG00000182196|dwES	chr12	122981138	122981214	IGF2BP3|HepG2	76
chr12	122981070	122982070	RP5-1148A21.3|hela|ENSG00000182196|dwES	chr12	122981471	122981505	SMNDC1|HepG2	34
chr12	122981070	122982070	RP5-1148A21.3|hela|ENSG00000182196|dwES	chr12	122981958	122981965	SUB1|HepG2	7
chr12	122981070	122982070	RP5-1148A21.3|hela|ENSG00000182196|dwES	chr12	122981959	122981966	GTF2F1|K562	7
chr12	122981070	122982070	RP5-1148A21.3|hela|ENSG00000182196|dwES	chr12	122981838	122981880	DDX6|K562	42
chr12	122981070	122982070	RP5-1148A21.3|hela|ENSG00000182196|dwES	chr12	122981658	122981722	U2AF2|K562	64
chr12	122981070	122982070	RP5-1148A21.3|hela|ENSG00000182196|dwES	chr12	122982015	122982049	SUB1|HepG2	34
chr12	122981070	122982070	RP5-1148A21.3|hela|ENSG00000182196|dwES	chr12	122981239	122981297	PPIG|HepG2	58
chr12	122981070	122982070	RP5-1148A21.3|hela|ENSG00000182196|dwES	chr12	122981630	122981674	MTPAP|K562	44
chr12	122981070	122982070	RP5-1148A21.3|hela|ENSG00000182196|dwES	chr12	122981270	122981293	GRSF1|HepG2	23
chr12	122981070	122982070	RP5-1148A21.3|hela|ENSG00000182196|dwES	chr12	122981785	122981851	BUD13|HepG2	66
chr12	122981070	122982070	RP5-1148A21.3|hela|ENSG00000182196|dwES	chr12	122982003	122982047	SRSF1|K562	44
chr12	122981070	122982070	RP5-1148A21.3|hela|ENSG00000182196|dwES	chr12	122982030	122982075	PPIG|HepG2	40
chr12	122981070	122982070	RP5-1148A21.3|hela|ENSG00000182196|dwES	chr12	122981286	122981312	PRPF8|HepG2	26
chr12	122981070	122982070	RP5-1148A21.3|hela|ENSG00000182196|dwES	chr12	122981962	122981991	RBM22|HepG2	29
chr12	122981070	122982070	RP5-1148A21.3|hela|ENSG00000182196|dwES	chr12	122981788	122981880	PPIG|HepG2	92
chr12	122981070	122982070	RP5-1148A21.3|hela|ENSG00000182196|dwES	chr12	122981126	122981151	AUH|K562	25
chr12	122981070	122982070	RP5-1148A21.3|hela|ENSG00000182196|dwES	chr12	122981956	122982003	SRSF1|K562	47
chr12	122981070	122982070	RP5-1148A21.3|hela|ENSG00000182196|dwES	chr12	122981281	122981311	XRN2|K562	30
chr12	122981070	122982070	RP5-1148A21.3|hela|ENSG00000182196|dwES	chr12	122981971	122982031	FMR1|K562	60
chr12	122981070	122982070	RP5-1148A21.3|hela|ENSG00000182196|dwES	chr12	122982016	122982049	GNL3|K562	33
chr12	122981070	122982070	RP5-1148A21.3|hela|ENSG00000182196|dwES	chr12	122982054	122982080	RBM22|HepG2	16
chr12	122981070	122982070	RP5-1148A21.3|hela|ENSG00000182196|dwES	chr12	122981925	122981963	EFTUD2|HepG2	38
chr12	122981070	122982070	RP5-1148A21.3|hela|ENSG00000182196|dwES	chr12	122981673	122981720	XRCC6|HepG2	47
chr12	122981070	122982070	RP5-1148A21.3|hela|ENSG00000182196|dwES	chr12	122981158	122981187	IGF2BP3|HepG2	29
chr12	122981070	122982070	RP5-1148A21.3|hela|ENSG00000182196|dwES	chr12	122981244	122981300	EFTUD2|HepG2	56
chr12	122981070	122982070	RP5-1148A21.3|hela|ENSG00000182196|dwES	chr12	122981508	122981540	RBM15|K562	32
chr12	122981070	122982070	RP5-1148A21.3|hela|ENSG00000182196|dwES	chr12	122981954	122981978	XRCC6|K562	24
chr12	122981070	122982070	RP5-1148A21.3|hela|ENSG00000182196|dwES	chr12	122981873	122981880	DDX3X|K562	7
chr12	122981070	122982070	RP5-1148A21.3|hela|ENSG00000182196|dwES	chr12	122981128	122981149	RBM15|K562	21
chr12	122981070	122982070	RP5-1148A21.3|hela|ENSG00000182196|dwES	chr12	122981633	122981701	DGCR8|K562	68
chr12	122981070	122982070	RP5-1148A21.3|hela|ENSG00000182196|dwES	chr12	122981150	122981199	YBX3|K562	49
chr12	122981070	122982070	RP5-1148A21.3|hela|ENSG00000182196|dwES	chr12	122981864	122981880	UPF1|K562	16
chr12	122981070	122982070	RP5-1148A21.3|hela|ENSG00000182196|dwES	chr12	122981120	122981148	U2AF1|HepG2	28
chr12	122981070	122982070	RP5-1148A21.3|hela|ENSG00000182196|dwES	chr12	122981144	122981208	RBFOX2|K562	64
chr12	122981070	122982070	RP5-1148A21.3|hela|ENSG00000182196|dwES	chr12	122981245	122981311	PTBP1|HepG2	66
chr12	122981070	122982070	RP5-1148A21.3|hela|ENSG00000182196|dwES	chr12	122981320	122981353	U2AF1|HepG2	33
chr12	122981070	122982070	RP5-1148A21.3|hela|ENSG00000182196|dwES	chr12	122981175	122981195	FAM120A|HepG2	20
chr12	122981070	122982070	RP5-1148A21.3|hela|ENSG00000182196|dwES	chr12	122982016	122982066	FMR1|K562	50
chr12	122981070	122982070	RP5-1148A21.3|hela|ENSG00000182196|dwES	chr12	122981967	122981982	SND1|K562	15
chr12	122981070	122982070	RP5-1148A21.3|hela|ENSG00000182196|dwES	chr12	122981779	122981820	FASTKD2|HepG2	41
chr12	122981070	122982070	RP5-1148A21.3|hela|ENSG00000182196|dwES	chr12	122981120	122981213	GRWD1|HepG2	93
chr12	122981070	122982070	RP5-1148A21.3|hela|ENSG00000182196|dwES	chr12	122981215	122981273	BUD13|K562	58
chr12	122981070	122982070	RP5-1148A21.3|hela|ENSG00000182196|dwES	chr12	122981799	122981829	MTPAP|K562	30
chr12	122981070	122982070	RP5-1148A21.3|hela|ENSG00000182196|dwES	chr12	122981842	122981866	ILF3|HepG2	24
chr12	122981070	122982070	RP5-1148A21.3|hela|ENSG00000182196|dwES	chr12	122981256	122981301	MTPAP|K562	45
chr12	122981070	122982070	RP5-1148A21.3|hela|ENSG00000182196|dwES	chr12	122981656	122981692	MTPAP|K562	36
chr12	122981070	122982070	RP5-1148A21.3|hela|ENSG00000182196|dwES	chr12	122981851	122981880	BUD13|K562	29
chr12	122981070	122982070	RP5-1148A21.3|hela|ENSG00000182196|dwES	chr12	122981787	122981828	RPS5|K562	41
chr12	122981070	122982070	RP5-1148A21.3|hela|ENSG00000182196|dwES	chr12	122981253	122981323	TRA2A|K562	70
chr12	122981070	122982070	RP5-1148A21.3|hela|ENSG00000182196|dwES	chr12	122981667	122981712	RPS3|K562	45
chr12	122981070	122982070	RP5-1148A21.3|hela|ENSG00000182196|dwES	chr12	122982059	122982075	TRA2A|HepG2	11
chr12	122981070	122982070	RP5-1148A21.3|hela|ENSG00000182196|dwES	chr12	122981983	122982027	LSM11|HepG2	44
chr12	122981070	122982070	RP5-1148A21.3|hela|ENSG00000182196|dwES	chr12	122981182	122981259	PTBP1|K562	77
chr12	122981070	122982070	RP5-1148A21.3|hela|ENSG00000182196|dwES	chr12	122981199	122981297	YBX3|K562	98
chr12	122981070	122982070	RP5-1148A21.3|hela|ENSG00000182196|dwES	chr12	122981226	122981304	SRSF1|HepG2	78
chr12	122981070	122982070	RP5-1148A21.3|hela|ENSG00000182196|dwES	chr12	122981795	122981843	CPSF6|K562	48
chr12	122981070	122982070	RP5-1148A21.3|hela|ENSG00000182196|dwES	chr12	122981332	122981376	RBM15|HepG2	44
chr12	122981070	122982070	RP5-1148A21.3|hela|ENSG00000182196|dwES	chr12	122981988	122981996	EFTUD2|K562	8
chr12	122981070	122982070	RP5-1148A21.3|hela|ENSG00000182196|dwES	chr12	122981875	122981880	LARP4|HepG2	5
chr12	122981070	122982070	RP5-1148A21.3|hela|ENSG00000182196|dwES	chr12	122981588	122981595	PRPF8|K562	7
chr12	122981070	122982070	RP5-1148A21.3|hela|ENSG00000182196|dwES	chr12	122981049	122981135	SF3A3|HepG2	65
chr12	122981070	122982070	RP5-1148A21.3|hela|ENSG00000182196|dwES	chr12	122981341	122981374	TAF15|HepG2	33
chr12	122981070	122982070	RP5-1148A21.3|hela|ENSG00000182196|dwES	chr12	122981334	122981393	EFTUD2|HepG2	59
chr12	122981070	122982070	RP5-1148A21.3|hela|ENSG00000182196|dwES	chr12	122981953	122981975	GPKOW|K562	22
chr12	122981070	122982070	RP5-1148A21.3|hela|ENSG00000182196|dwES	chr12	122981958	122981967	SRSF9|HepG2	9
chr12	122981070	122982070	RP5-1148A21.3|hela|ENSG00000182196|dwES	chr12	122981955	122982002	UCHL5|K562	47
chr12	122981070	122982070	RP5-1148A21.3|hela|ENSG00000182196|dwES	chr12	122981756	122981880	FASTKD2|K562	124
chr12	122981070	122982070	RP5-1148A21.3|hela|ENSG00000182196|dwES	chr12	122981515	122981531	XRCC6|HepG2	16
chr12	122981070	122982070	RP5-1148A21.3|hela|ENSG00000182196|dwES	chr12	122981785	122981880	RPS3|HepG2	95
chr12	122981070	122982070	RP5-1148A21.3|hela|ENSG00000182196|dwES	chr12	122981639	122981700	RBFOX2|K562	61
chr12	122981070	122982070	RP5-1148A21.3|hela|ENSG00000182196|dwES	chr12	122981326	122981357	SLTM|HepG2	31
chr12	122981070	122982070	RP5-1148A21.3|hela|ENSG00000182196|dwES	chr12	122981224	122981265	SRSF9|HepG2	41
chr12	122981070	122982070	RP5-1148A21.3|hela|ENSG00000182196|dwES	chr12	122981797	122981829	QKI|K562	32
chr12	122981070	122982070	RP5-1148A21.3|hela|ENSG00000182196|dwES	chr12	122981768	122981809	SUB1|HepG2	41
chr12	122981070	122982070	RP5-1148A21.3|hela|ENSG00000182196|dwES	chr12	122981198	122981220	EWSR1|K562	22
chr12	122981070	122982070	RP5-1148A21.3|hela|ENSG00000182196|dwES	chr12	122981326	122981377	CSTF2T|HepG2	51
chr12	122981070	122982070	RP5-1148A21.3|hela|ENSG00000182196|dwES	chr12	122981354	122981387	FASTKD2|HepG2	33
chr12	122981070	122982070	RP5-1148A21.3|hela|ENSG00000182196|dwES	chr12	122981182	122981197	TROVE2|K562	15
chr12	122981070	122982070	RP5-1148A21.3|hela|ENSG00000182196|dwES	chr12	122981847	122981864	DDX24|K562	17
chr12	122981070	122982070	RP5-1148A21.3|hela|ENSG00000182196|dwES	chr12	122981493	122981522	NOLC1|K562	29
chr12	122981070	122982070	RP5-1148A21.3|hela|ENSG00000182196|dwES	chr12	122981827	122981859	PRPF8|HepG2	32
chr12	122981070	122982070	RP5-1148A21.3|hela|ENSG00000182196|dwES	chr12	122981956	122981968	DDX55|K562	12
chr12	122981070	122982070	RP5-1148A21.3|hela|ENSG00000182196|dwES	chr12	122981809	122981830	SND1|HepG2	21
chr12	122981070	122982070	RP5-1148A21.3|hela|ENSG00000182196|dwES	chr12	122981640	122981692	NOLC1|K562	52
chr12	122981070	122982070	RP5-1148A21.3|hela|ENSG00000182196|dwES	chr12	122981786	122981837	FXR2|K562	51
chr12	122981070	122982070	RP5-1148A21.3|hela|ENSG00000182196|dwES	chr12	122981646	122981668	PUM2|K562	22
chr12	122981070	122982070	RP5-1148A21.3|hela|ENSG00000182196|dwES	chr12	122982018	122982081	SRSF7|HepG2	52
chr12	122981070	122982070	RP5-1148A21.3|hela|ENSG00000182196|dwES	chr12	122981799	122981859	RBFOX2|K562	60
chr12	122981070	122982070	RP5-1148A21.3|hela|ENSG00000182196|dwES	chr12	122981596	122981637	DDX6|K562	41
chr12	122981070	122982070	RP5-1148A21.3|hela|ENSG00000182196|dwES	chr12	122982008	122982059	FASTKD2|HepG2	51
chr12	122981070	122982070	RP5-1148A21.3|hela|ENSG00000182196|dwES	chr12	122982004	122982066	UCHL5|HepG2	62
chr12	122981070	122982070	RP5-1148A21.3|hela|ENSG00000182196|dwES	chr12	122981878	122981880	NCBP2|K562	2
chr12	122981070	122982070	RP5-1148A21.3|hela|ENSG00000182196|dwES	chr12	122981148	122981151	LIN28B|HepG2	3
chr12	122981070	122982070	RP5-1148A21.3|hela|ENSG00000182196|dwES	chr12	122982016	122982052	SLTM|HepG2	36
chr12	122981070	122982070	RP5-1148A21.3|hela|ENSG00000182196|dwES	chr12	122981258	122981331	XRCC6|K562	73
chr12	122981070	122982070	RP5-1148A21.3|hela|ENSG00000182196|dwES	chr12	122981299	122981381	RBFOX2|HepG2	82
chr12	122981070	122982070	RP5-1148A21.3|hela|ENSG00000182196|dwES	chr12	122981132	122981207	FMR1|K562	75
chr12	122981070	122982070	RP5-1148A21.3|hela|ENSG00000182196|dwES	chr12	122982063	122982088	BCCIP|HepG2	7
chr12	122981070	122982070	RP5-1148A21.3|hela|ENSG00000182196|dwES	chr12	122981761	122981839	ILF3|K562	78
chr12	122981070	122982070	RP5-1148A21.3|hela|ENSG00000182196|dwES	chr12	122981640	122981725	GRWD1|HepG2	85
chr12	122981070	122982070	RP5-1148A21.3|hela|ENSG00000182196|dwES	chr12	122981965	122982068	EIF3H|HepG2	103
chr12	122981070	122982070	RP5-1148A21.3|hela|ENSG00000182196|dwES	chr12	122981258	122981276	RPS3|K562	18
chr12	122981070	122982070	RP5-1148A21.3|hela|ENSG00000182196|dwES	chr12	122981653	122981698	BUD13|HepG2	45
chr12	122981070	122982070	RP5-1148A21.3|hela|ENSG00000182196|dwES	chr12	122981638	122981652	DDX55|HepG2	14
chr12	122981070	122982070	RP5-1148A21.3|hela|ENSG00000182196|dwES	chr12	122981213	122981272	DDX3X|K562	59
chr12	122981070	122982070	RP5-1148A21.3|hela|ENSG00000182196|dwES	chr12	122981776	122981843	CPSF6|K562	67
chr12	122981070	122982070	RP5-1148A21.3|hela|ENSG00000182196|dwES	chr12	122981790	122981879	XRCC6|K562	89
chr12	122981070	122982070	RP5-1148A21.3|hela|ENSG00000182196|dwES	chr12	122981337	122981373	CSTF2T|HepG2	36
chr12	122981070	122982070	RP5-1148A21.3|hela|ENSG00000182196|dwES	chr12	122981153	122981193	HNRNPH|HEK293T	40
chr12	122981070	122982070	RP5-1148A21.3|hela|ENSG00000182196|dwES	chr12	122981407	122981450	XPO5|HepG2	43
chr12	122981070	122982070	RP5-1148A21.3|hela|ENSG00000182196|dwES	chr12	122981996	122982056	GRWD1|HepG2	60
chr12	122981070	122982070	RP5-1148A21.3|hela|ENSG00000182196|dwES	chr12	122981814	122981847	IGF2BP1|HepG2	33
chr12	122981070	122982070	RP5-1148A21.3|hela|ENSG00000182196|dwES	chr12	122982030	122982055	U2AF1|HepG2	25
chr12	122981070	122982070	RP5-1148A21.3|hela|ENSG00000182196|dwES	chr12	122981792	122981849	DDX55|HepG2	57
chr12	122981070	122982070	RP5-1148A21.3|hela|ENSG00000182196|dwES	chr12	122981231	122981300	ZNF622|K562	69
chr12	122981070	122982070	RP5-1148A21.3|hela|ENSG00000182196|dwES	chr12	122981826	122981862	LSM11|HepG2	36
chr12	122981070	122982070	RP5-1148A21.3|hela|ENSG00000182196|dwES	chr12	122981591	122981603	PTBP1|K562	12
chr12	122981070	122982070	RP5-1148A21.3|hela|ENSG00000182196|dwES	chr12	122982013	122982020	SUPV3L1|HepG2	7
chr12	122981070	122982070	RP5-1148A21.3|hela|ENSG00000182196|dwES	chr12	122981127	122981159	DDX3X|HepG2	32
chr12	122981070	122982070	RP5-1148A21.3|hela|ENSG00000182196|dwES	chr12	122981593	122981626	PPIG|HepG2	33
chr12	122981070	122982070	RP5-1148A21.3|hela|ENSG00000182196|dwES	chr12	122981142	122981208	QKI|HepG2	66
chr12	122981070	122982070	RP5-1148A21.3|hela|ENSG00000182196|dwES	chr12	122981128	122981241	LIN28B|HepG2	113
chr12	122981070	122982070	RP5-1148A21.3|hela|ENSG00000182196|dwES	chr12	122981063	122981127	SF3B4|HepG2	57
chr12	122981070	122982070	RP5-1148A21.3|hela|ENSG00000182196|dwES	chr12	122981636	122981693	ZNF622|K562	57
chr12	122981070	122982070	RP5-1148A21.3|hela|ENSG00000182196|dwES	chr12	122981796	122981835	LIN28B|K562	39
chr12	122981070	122982070	RP5-1148A21.3|hela|ENSG00000182196|dwES	chr12	122981654	122981703	ZNF622|K562	49
chr12	122981070	122982070	RP5-1148A21.3|hela|ENSG00000182196|dwES	chr12	122981258	122981301	FASTKD2|K562	43
chr12	122981070	122982070	RP5-1148A21.3|hela|ENSG00000182196|dwES	chr12	122981656	122981698	DDX24|K562	42
chr12	122981070	122982070	RP5-1148A21.3|hela|ENSG00000182196|dwES	chr12	122981662	122981719	ILF3|K562	57
chr12	122981070	122982070	RP5-1148A21.3|hela|ENSG00000182196|dwES	chr12	122981804	122981858	RPS3|HepG2	54
chr12	122981070	122982070	RP5-1148A21.3|hela|ENSG00000182196|dwES	chr12	122981808	122981817	XRCC6|K562	9
chr12	122981070	122982070	RP5-1148A21.3|hela|ENSG00000182196|dwES	chr12	122981130	122981208	UCHL5|HepG2	78
chr12	122981070	122982070	RP5-1148A21.3|hela|ENSG00000182196|dwES	chr12	122981683	122981714	AGGF1|K562	31
chr12	122981070	122982070	RP5-1148A21.3|hela|ENSG00000182196|dwES	chr12	122981730	122981775	SRSF1|K562	45
chr12	122981070	122982070	RP5-1148A21.3|hela|ENSG00000182196|dwES	chr12	122981959	122981978	XRCC6|K562	19
chr12	122981070	122982070	RP5-1148A21.3|hela|ENSG00000182196|dwES	chr12	122981360	122981394	SRSF1|HepG2	34
chr12	122981070	122982070	RP5-1148A21.3|hela|ENSG00000182196|dwES	chr12	122981518	122981526	BCCIP|HepG2	8
chr12	122981070	122982070	RP5-1148A21.3|hela|ENSG00000182196|dwES	chr12	122981162	122981186	XRN2|HepG2	24
chr12	122981070	122982070	RP5-1148A21.3|hela|ENSG00000182196|dwES	chr12	122981078	122981109	HNRNPK|HepG2	31
chr12	122981070	122982070	RP5-1148A21.3|hela|ENSG00000182196|dwES	chr12	122982005	122982069	FKBP4|HepG2	64
chr12	122981070	122982070	RP5-1148A21.3|hela|ENSG00000182196|dwES	chr12	122981994	122982058	TRA2A|K562	64
chr12	122981070	122982070	RP5-1148A21.3|hela|ENSG00000182196|dwES	chr12	122981240	122981272	DDX55|K562	32
chr12	122981070	122982070	RP5-1148A21.3|hela|ENSG00000182196|dwES	chr12	122981856	122981873	U2AF1|K562	17
chr12	122981070	122982070	RP5-1148A21.3|hela|ENSG00000182196|dwES	chr12	122981146	122981206	NCBP2|HepG2	60
chr12	122981070	122982070	RP5-1148A21.3|hela|ENSG00000182196|dwES	chr12	122982029	122982030	RBM15|HepG2	1
chr12	122981070	122982070	RP5-1148A21.3|hela|ENSG00000182196|dwES	chr12	122981832	122981880	RPS3|K562	48
chr12	122981070	122982070	RP5-1148A21.3|hela|ENSG00000182196|dwES	chr12	122981520	122981532	SLTM|HepG2	12
chr12	122981070	122982070	RP5-1148A21.3|hela|ENSG00000182196|dwES	chr12	122981598	122981637	YBX3|K562	39
chr12	122981070	122982070	RP5-1148A21.3|hela|ENSG00000182196|dwES	chr12	122981179	122981219	RBM15|HepG2	40
chr12	122981070	122982070	RP5-1148A21.3|hela|ENSG00000182196|dwES	chr12	122981708	122981879	TRA2A|HepG2	171
chr12	122981070	122982070	RP5-1148A21.3|hela|ENSG00000182196|dwES	chr12	122981956	122981958	EIF3H|HepG2	2
chr12	122981070	122982070	RP5-1148A21.3|hela|ENSG00000182196|dwES	chr12	122981994	122982068	SRSF1|HepG2	74
chr12	122981070	122982070	RP5-1148A21.3|hela|ENSG00000182196|dwES	chr12	122981076	122981101	FAM120A|K562	25
chr12	122981070	122982070	RP5-1148A21.3|hela|ENSG00000182196|dwES	chr12	122981784	122981873	DDX55|K562	89
chr12	122981070	122982070	RP5-1148A21.3|hela|ENSG00000182196|dwES	chr12	122981251	122981280	FASTKD2|HepG2	29
chr12	122981070	122982070	RP5-1148A21.3|hela|ENSG00000182196|dwES	chr12	122981130	122981154	FXR2|K562	24
chr12	122981070	122982070	RP5-1148A21.3|hela|ENSG00000182196|dwES	chr12	122982012	122982061	U2AF1|K562	49
chr12	122981070	122982070	RP5-1148A21.3|hela|ENSG00000182196|dwES	chr12	122981792	122981804	FASTKD2|K562	12
chr12	122981070	122982070	RP5-1148A21.3|hela|ENSG00000182196|dwES	chr12	122982007	122982070	PPIL4|K562	63
chr12	122981070	122982070	RP5-1148A21.3|hela|ENSG00000182196|dwES	chr12	122981796	122981884	SRSF9|HepG2	88
chr12	122981070	122982070	RP5-1148A21.3|hela|ENSG00000182196|dwES	chr12	122981591	122981654	ZNF622|K562	63
chr12	122981070	122982070	RP5-1148A21.3|hela|ENSG00000182196|dwES	chr12	122981246	122981266	TNRC6A|K562	20
chr12	122981070	122982070	RP5-1148A21.3|hela|ENSG00000182196|dwES	chr12	122981152	122981310	ZNF622|K562	158
chr12	122981070	122982070	RP5-1148A21.3|hela|ENSG00000182196|dwES	chr12	122981814	122981833	HNRNPA1|HepG2	19
chr12	122981070	122982070	RP5-1148A21.3|hela|ENSG00000182196|dwES	chr12	122981697	122981733	FIP1L1|HEK293	36
chr12	122981070	122982070	RP5-1148A21.3|hela|ENSG00000182196|dwES	chr12	122981863	122981881	GRWD1|HepG2	18
chr12	122981070	122982070	RP5-1148A21.3|hela|ENSG00000182196|dwES	chr12	122981232	122981290	SRSF1|K562	58
chr12	122981070	122982070	RP5-1148A21.3|hela|ENSG00000182196|dwES	chr12	122981954	122982040	BUD13|HepG2	86
chr12	122981070	122982070	RP5-1148A21.3|hela|ENSG00000182196|dwES	chr12	122981356	122981385	XRN2|HepG2	29
chr12	122981070	122982070	RP5-1148A21.3|hela|ENSG00000182196|dwES	chr12	122981955	122982004	UCHL5|HepG2	49
chr12	122981070	122982070	RP5-1148A21.3|hela|ENSG00000182196|dwES	chr12	122981955	122982004	PPIG|HepG2	49
chr12	122981070	122982070	RP5-1148A21.3|hela|ENSG00000182196|dwES	chr12	122981687	122981733	SND1|HepG2	46
chr12	122981070	122982070	RP5-1148A21.3|hela|ENSG00000182196|dwES	chr12	122982035	122982058	IGF2BP1|HepG2	23
chr12	122981070	122982070	RP5-1148A21.3|hela|ENSG00000182196|dwES	chr12	122981957	122981987	TRA2A|K562	30
chr12	122981070	122982070	RP5-1148A21.3|hela|ENSG00000182196|dwES	chr12	122982002	122982048	ILF3|HepG2	46
chr12	122981070	122982070	RP5-1148A21.3|hela|ENSG00000182196|dwES	chr12	122981126	122981147	U2AF2|HepG2	21
chr12	122981070	122982070	RP5-1148A21.3|hela|ENSG00000182196|dwES	chr12	122981756	122981812	POLR2G|HepG2	56
chr12	122981070	122982070	RP5-1148A21.3|hela|ENSG00000182196|dwES	chr12	122981131	122981200	AUH|HepG2	69
chr12	122981070	122982070	RP5-1148A21.3|hela|ENSG00000182196|dwES	chr12	122981776	122981852	UCHL5|K562	76
chr12	122981070	122982070	RP5-1148A21.3|hela|ENSG00000182196|dwES	chr12	122981719	122981730	FXR1|K562	11
chr12	122981070	122982070	RP5-1148A21.3|hela|ENSG00000182196|dwES	chr12	122981851	122981879	SLTM|K562	28
chr12	122981070	122982070	RP5-1148A21.3|hela|ENSG00000182196|dwES	chr12	122982001	122982055	DDX55|HepG2	54
chr12	122981070	122982070	RP5-1148A21.3|hela|ENSG00000182196|dwES	chr12	122981378	122981397	RPS5|K562	19
chr12	122981070	122982070	RP5-1148A21.3|hela|ENSG00000182196|dwES	chr12	122981956	122981969	FMR1|K562	13
chr12	122981070	122982070	RP5-1148A21.3|hela|ENSG00000182196|dwES	chr12	122981650	122981739	SND1|K562	89
chr12	122981070	122982070	RP5-1148A21.3|hela|ENSG00000182196|dwES	chr12	122981354	122981375	RBM22|HepG2	21
chr12	122981070	122982070	RP5-1148A21.3|hela|ENSG00000182196|dwES	chr12	122981591	122981620	TRA2A|K562	29
chr12	122981070	122982070	RP5-1148A21.3|hela|ENSG00000182196|dwES	chr12	122981822	122981851	FXR2|K562	29
chr12	122981070	122982070	RP5-1148A21.3|hela|ENSG00000182196|dwES	chr12	122981957	122981978	LSM11|HepG2	21
chr12	122981070	122982070	RP5-1148A21.3|hela|ENSG00000182196|dwES	chr12	122981796	122981827	DDX6|HepG2	31
chr12	122981070	122982070	RP5-1148A21.3|hela|ENSG00000182196|dwES	chr12	122981268	122981291	GEMIN5|K562	23
chr12	122981070	122982070	RP5-1148A21.3|hela|ENSG00000182196|dwES	chr12	122981956	122981982	PPIL4|K562	26
chr12	122981070	122982070	RP5-1148A21.3|hela|ENSG00000182196|dwES	chr12	122982020	122982044	FTO|K562	24
chr12	122981070	122982070	RP5-1148A21.3|hela|ENSG00000182196|dwES	chr12	122981845	122981881	TRA2A|K562	36
chr12	122981070	122982070	RP5-1148A21.3|hela|ENSG00000182196|dwES	chr12	122981862	122981879	ZNF622|K562	17
chr12	122981070	122982070	RP5-1148A21.3|hela|ENSG00000182196|dwES	chr12	122981978	122982050	HLTF|K562	72
chr12	122981070	122982070	RP5-1148A21.3|hela|ENSG00000182196|dwES	chr12	122981955	122981986	DDX6|HepG2	31
chr12	122981070	122982070	RP5-1148A21.3|hela|ENSG00000182196|dwES	chr12	122981594	122981595	TBRG4|K562	1
chr12	122981070	122982070	RP5-1148A21.3|hela|ENSG00000182196|dwES	chr12	122981801	122981828	HNRNPL|K562	27
chr12	122981070	122982070	RP5-1148A21.3|hela|ENSG00000182196|dwES	chr12	122981595	122981640	RBFOX2|K562	45
chr12	122981070	122982070	RP5-1148A21.3|hela|ENSG00000182196|dwES	chr12	122981725	122981753	GPKOW|K562	28
chr12	122981070	122982070	RP5-1148A21.3|hela|ENSG00000182196|dwES	chr12	122981798	122981835	NCBP2|K562	37
chr12	122981070	122982070	RP5-1148A21.3|hela|ENSG00000182196|dwES	chr12	122981832	122981870	SUGP2|HepG2	38
chr12	122981070	122982070	RP5-1148A21.3|hela|ENSG00000182196|dwES	chr12	122981571	122981617	U2AF2|K562	46
chr12	122981070	122982070	RP5-1148A21.3|hela|ENSG00000182196|dwES	chr12	122981723	122981737	SRSF1|HepG2	14
chr12	122981070	122982070	RP5-1148A21.3|hela|ENSG00000182196|dwES	chr12	122981138	122981159	NCBP2|K562	21
chr12	122981070	122982070	RP5-1148A21.3|hela|ENSG00000182196|dwES	chr12	122981778	122981885	SRSF1|K562	107
chr12	122981070	122982070	RP5-1148A21.3|hela|ENSG00000182196|dwES	chr12	122981581	122981621	BUD13|K562	40
chr12	122981070	122982070	RP5-1148A21.3|hela|ENSG00000182196|dwES	chr12	122981956	122981979	AKAP8L|K562	23
chr12	122981070	122982070	RP5-1148A21.3|hela|ENSG00000182196|dwES	chr12	122981679	122981689	PPIG|HepG2	10
chr12	122981070	122982070	RP5-1148A21.3|hela|ENSG00000182196|dwES	chr12	122981956	122981957	LIN28B|HepG2	1
chr12	122981070	122982070	RP5-1148A21.3|hela|ENSG00000182196|dwES	chr12	122981682	122981699	DDX3X|HepG2	17
chr12	122981070	122982070	RP5-1148A21.3|hela|ENSG00000182196|dwES	chr12	122981156	122981249	TRA2A|HepG2	93
chr12	122981070	122982070	RP5-1148A21.3|hela|ENSG00000182196|dwES	chr12	122981666	122981730	TIA1|HepG2	64
chr12	122981070	122982070	RP5-1148A21.3|hela|ENSG00000182196|dwES	chr12	122981200	122981303	HLTF|K562	103
chr12	122981070	122982070	RP5-1148A21.3|hela|ENSG00000182196|dwES	chr12	122981954	122981978	HLTF|K562	24
chr12	122981070	122982070	RP5-1148A21.3|hela|ENSG00000182196|dwES	chr12	122981740	122981753	PRPF8|K562	13
chr12	122981070	122982070	RP5-1148A21.3|hela|ENSG00000182196|dwES	chr12	122981213	122981281	GRWD1|HepG2	68
chr12	122981070	122982070	RP5-1148A21.3|hela|ENSG00000182196|dwES	chr12	122981636	122981694	TBRG4|K562	58
chr12	122981070	122982070	RP5-1148A21.3|hela|ENSG00000182196|dwES	chr12	122981126	122981189	LSM11|HepG2	63
chr12	122981070	122982070	RP5-1148A21.3|hela|ENSG00000182196|dwES	chr12	122981510	122981512	HNRNPK|HepG2	2
chr12	122981070	122982070	RP5-1148A21.3|hela|ENSG00000182196|dwES	chr12	122981951	122982013	ELAVL1|HEK293	62
chr12	122981070	122982070	RP5-1148A21.3|hela|ENSG00000182196|dwES	chr12	122981642	122981702	BUD13|K562	60
chr12	122981070	122982070	RP5-1148A21.3|hela|ENSG00000182196|dwES	chr12	122981182	122981191	TIA1|K562	9
chr12	122981070	122982070	RP5-1148A21.3|hela|ENSG00000182196|dwES	chr12	122981687	122981693	PRPF8|HepG2	6
chr12	122981070	122982070	RP5-1148A21.3|hela|ENSG00000182196|dwES	chr12	122981011	122981093	XRN2|HepG2	23
chr12	122981070	122982070	RP5-1148A21.3|hela|ENSG00000182196|dwES	chr12	122981822	122981859	FASTKD2|HepG2	37
chr12	122981070	122982070	RP5-1148A21.3|hela|ENSG00000182196|dwES	chr12	122981680	122981754	EIF4G2|K562	74
chr12	122981070	122982070	RP5-1148A21.3|hela|ENSG00000182196|dwES	chr12	122981851	122981877	LSM11|HepG2	26
chr12	122981070	122982070	RP5-1148A21.3|hela|ENSG00000182196|dwES	chr12	122981956	122981961	SMNDC1|HepG2	5
chr12	122981070	122982070	RP5-1148A21.3|hela|ENSG00000182196|dwES	chr12	122981954	122982003	UCHL5|K562	49
chr12	122981070	122982070	RP5-1148A21.3|hela|ENSG00000182196|dwES	chr12	122981125	122981158	TIA1|K562	33
chr12	122981070	122982070	RP5-1148A21.3|hela|ENSG00000182196|dwES	chr12	122982017	122982069	NCBP2|K562	52
chr12	122981070	122982070	RP5-1148A21.3|hela|ENSG00000182196|dwES	chr12	122981781	122981844	LARP4|HepG2	63
chr12	122981070	122982070	RP5-1148A21.3|hela|ENSG00000182196|dwES	chr12	122981513	122981591	SF3B4|HepG2	78
chr12	122981070	122982070	RP5-1148A21.3|hela|ENSG00000182196|dwES	chr12	122981645	122981697	RBM15|HepG2	52
chr12	122981070	122982070	RP5-1148A21.3|hela|ENSG00000182196|dwES	chr12	122981337	122981387	KHDRBS1|K562	50
chr12	122981070	122982070	RP5-1148A21.3|hela|ENSG00000182196|dwES	chr12	122982056	122982076	GRWD1|HepG2	14
chr12	122981070	122982070	RP5-1148A21.3|hela|ENSG00000182196|dwES	chr12	122981125	122981214	DDX3X|K562	89
chr12	122981070	122982070	RP5-1148A21.3|hela|ENSG00000182196|dwES	chr12	122981174	122981290	AGGF1|K562	116
chr12	122981070	122982070	RP5-1148A21.3|hela|ENSG00000182196|dwES	chr12	122981956	122981969	BCCIP|HepG2	13
chr12	122981070	122982070	RP5-1148A21.3|hela|ENSG00000182196|dwES	chr12	122981832	122981879	BCCIP|HepG2	47
chr12	122981070	122982070	RP5-1148A21.3|hela|ENSG00000182196|dwES	chr12	122981850	122981879	EIF3H|HepG2	29
chr12	122981070	122982070	RP5-1148A21.3|hela|ENSG00000182196|dwES	chr12	122981364	122981374	TAF15|K562	10
chr12	122981070	122982070	RP5-1148A21.3|hela|ENSG00000182196|dwES	chr12	122981141	122981204	FTO|K562	63
chr12	122981070	122982070	RP5-1148A21.3|hela|ENSG00000182196|dwES	chr12	122981114	122981155	EFTUD2|HepG2	41
chr12	122981070	122982070	RP5-1148A21.3|hela|ENSG00000182196|dwES	chr12	122981145	122981306	UCHL5|K562	161
chr12	122981070	122982070	RP5-1148A21.3|hela|ENSG00000182196|dwES	chr12	122981660	122981700	SMNDC1|HepG2	40
chr12	122981070	122982070	RP5-1148A21.3|hela|ENSG00000182196|dwES	chr12	122981464	122981487	LSM11|K562	23
chr12	122981070	122982070	RP5-1148A21.3|hela|ENSG00000182196|dwES	chr12	122981707	122981730	LIN28B|HepG2	23
chr12	122981070	122982070	RP5-1148A21.3|hela|ENSG00000182196|dwES	chr12	122981579	122981609	U2AF2|HepG2	30
chr12	122981070	122982070	RP5-1148A21.3|hela|ENSG00000182196|dwES	chr12	122982002	122982041	PUS1|K562	39
chr12	122981070	122982070	RP5-1148A21.3|hela|ENSG00000182196|dwES	chr12	122981956	122981972	NCBP2|HepG2	16
chr12	122981070	122982070	RP5-1148A21.3|hela|ENSG00000182196|dwES	chr12	122981666	122981701	LSM11|HepG2	35
chr12	122981070	122982070	RP5-1148A21.3|hela|ENSG00000182196|dwES	chr12	122981344	122981401	PRPF8|HepG2	57
chr12	122981070	122982070	RP5-1148A21.3|hela|ENSG00000182196|dwES	chr12	122981239	122981262	TARDBP|K562	23
chr12	122981070	122982070	RP5-1148A21.3|hela|ENSG00000182196|dwES	chr12	122981969	122982069	RBFOX2|K562	100
chr12	122981070	122982070	RP5-1148A21.3|hela|ENSG00000182196|dwES	chr12	122981799	122981824	TAF15|K562	25
chr12	122981070	122982070	RP5-1148A21.3|hela|ENSG00000182196|dwES	chr12	122981752	122981880	HLTF|K562	128
chr12	122981070	122982070	RP5-1148A21.3|hela|ENSG00000182196|dwES	chr12	122982050	122982057	EFTUD2|K562	7
chr12	122981070	122982070	RP5-1148A21.3|hela|ENSG00000182196|dwES	chr12	122981208	122981297	UCHL5|HepG2	89
chr12	122981070	122982070	RP5-1148A21.3|hela|ENSG00000182196|dwES	chr12	122981594	122981621	SND1|K562	27
chr12	122981070	122982070	RP5-1148A21.3|hela|ENSG00000182196|dwES	chr12	122981292	122981344	KHSRP|K562	52
chr12	122981070	122982070	RP5-1148A21.3|hela|ENSG00000182196|dwES	chr12	122981841	122981877	AARS|K562	36
chr12	122981070	122982070	RP5-1148A21.3|hela|ENSG00000182196|dwES	chr12	122982014	122982054	LARP4|HepG2	40
chr12	122981070	122982070	RP5-1148A21.3|hela|ENSG00000182196|dwES	chr12	122981210	122981231	HNRNPUL1|HepG2	21
chr12	122981070	122982070	RP5-1148A21.3|hela|ENSG00000182196|dwES	chr12	122981118	122981186	DHX30|HepG2	68
chr12	122981070	122982070	RP5-1148A21.3|hela|ENSG00000182196|dwES	chr12	122982048	122982069	UCHL5|HepG2	21
chr12	122981070	122982070	RP5-1148A21.3|hela|ENSG00000182196|dwES	chr12	122981787	122981816	TROVE2|K562	29
chr12	122981070	122982070	RP5-1148A21.3|hela|ENSG00000182196|dwES	chr12	122981268	122981321	BUD13|K562	53
chr12	122981070	122982070	RP5-1148A21.3|hela|ENSG00000182196|dwES	chr12	122981497	122981508	CPSF6|K562	11
chr12	122981070	122982070	RP5-1148A21.3|hela|ENSG00000182196|dwES	chr12	122981170	122981203	PPIL4|K562	33
chr12	122981070	122982070	RP5-1148A21.3|hela|ENSG00000182196|dwES	chr12	122981126	122981205	DDX3X|HepG2	79
chr12	122981070	122982070	RP5-1148A21.3|hela|ENSG00000182196|dwES	chr12	122981283	122981291	IGF2BP1|HepG2	8
chr12	122981070	122982070	RP5-1148A21.3|hela|ENSG00000182196|dwES	chr12	122981636	122981699	METAP2|K562	63
chr12	122981070	122982070	RP5-1148A21.3|hela|ENSG00000182196|dwES	chr12	122981862	122981880	AUH|K562	18
chr12	122981070	122982070	RP5-1148A21.3|hela|ENSG00000182196|dwES	chr12	122981956	122981970	LARP4|K562	14
chr12	122981070	122982070	RP5-1148A21.3|hela|ENSG00000182196|dwES	chr12	122981824	122981882	HLTF|K562	58
chr12	122981070	122982070	RP5-1148A21.3|hela|ENSG00000182196|dwES	chr12	122981956	122981958	RPS3|HepG2	2
chr12	122981070	122982070	RP5-1148A21.3|hela|ENSG00000182196|dwES	chr12	122981487	122981516	GTF2F1|K562	29
chr12	122981070	122982070	RP5-1148A21.3|hela|ENSG00000182196|dwES	chr12	122981053	122981123	SF3B4|HepG2	53
chr12	122981070	122982070	RP5-1148A21.3|hela|ENSG00000182196|dwES	chr12	122981152	122981200	HLTF|K562	48
chr12	122981070	122982070	RP5-1148A21.3|hela|ENSG00000182196|dwES	chr12	122981832	122981861	SRSF7|HepG2	29
chr12	122981070	122982070	RP5-1148A21.3|hela|ENSG00000182196|dwES	chr12	122981954	122981975	GRSF1|HepG2	21
chr12	122981070	122982070	RP5-1148A21.3|hela|ENSG00000182196|dwES	chr12	122981546	122981595	LSM11|K562	49
chr12	122981070	122982070	RP5-1148A21.3|hela|ENSG00000182196|dwES	chr12	122981030	122981073	RBM5|HepG2	3
chr12	122981070	122982070	RP5-1148A21.3|hela|ENSG00000182196|dwES	chr12	122981214	122981290	YBX3|K562	76
chr12	122981070	122982070	RP5-1148A21.3|hela|ENSG00000182196|dwES	chr12	122981502	122981538	SF3B4|K562	36
chr12	122981070	122982070	RP5-1148A21.3|hela|ENSG00000182196|dwES	chr12	122981496	122981556	RBM5|HepG2	60
chr12	122981070	122982070	RP5-1148A21.3|hela|ENSG00000182196|dwES	chr12	122981853	122981873	XRCC6|K562	20
chr12	122981070	122982070	RP5-1148A21.3|hela|ENSG00000182196|dwES	chr12	122982026	122982039	RBM15|K562	13
chr12	122981070	122982070	RP5-1148A21.3|hela|ENSG00000182196|dwES	chr12	122981498	122981502	XRCC6|HepG2	4
chr12	122981070	122982070	RP5-1148A21.3|hela|ENSG00000182196|dwES	chr12	122981242	122981258	METAP2|K562	16
chr12	122981070	122982070	RP5-1148A21.3|hela|ENSG00000182196|dwES	chr12	122981785	122981796	TBRG4|HepG2	11
chr12	122981070	122982070	RP5-1148A21.3|hela|ENSG00000182196|dwES	chr12	122981772	122981824	HLTF|K562	52
chr12	122981070	122982070	RP5-1148A21.3|hela|ENSG00000182196|dwES	chr12	122981654	122981706	PRPF8|K562	52
chr12	122981070	122982070	RP5-1148A21.3|hela|ENSG00000182196|dwES	chr12	122981848	122981868	MTPAP|K562	20
chr12	122981070	122982070	RP5-1148A21.3|hela|ENSG00000182196|dwES	chr12	122981120	122981210	EIF3D|HepG2	90
chr12	122981070	122982070	RP5-1148A21.3|hela|ENSG00000182196|dwES	chr12	122981421	122981442	HNRNPM|K562	21
chr12	122981070	122982070	RP5-1148A21.3|hela|ENSG00000182196|dwES	chr12	122981831	122981879	AUH|HepG2	48
chr12	122981070	122982070	RP5-1148A21.3|hela|ENSG00000182196|dwES	chr12	122982061	122982075	TAF15|K562	9
chr12	122981070	122982070	RP5-1148A21.3|hela|ENSG00000182196|dwES	chr12	122981697	122981733	EIF4A3|HeLa	36
chr12	122981070	122982070	RP5-1148A21.3|hela|ENSG00000182196|dwES	chr12	122981049	122981087	TIA1|K562	17
chr12	122981070	122982070	RP5-1148A21.3|hela|ENSG00000182196|dwES	chr12	122982002	122982030	RBM15|K562	28
chr12	122981070	122982070	RP5-1148A21.3|hela|ENSG00000182196|dwES	chr12	122981155	122981225	SRSF1|HepG2	70
chr12	122981070	122982070	RP5-1148A21.3|hela|ENSG00000182196|dwES	chr12	122981812	122981831	TBRG4|K562	19
chr12	122981070	122982070	RP5-1148A21.3|hela|ENSG00000182196|dwES	chr12	122982009	122982064	DDX24|K562	55
chr12	122981070	122982070	RP5-1148A21.3|hela|ENSG00000182196|dwES	chr12	122981668	122981736	U2AF2|HepG2	68
chr12	122981070	122982070	RP5-1148A21.3|hela|ENSG00000182196|dwES	chr12	122981804	122981880	PTBP1|HepG2	76
chr12	122981070	122982070	RP5-1148A21.3|hela|ENSG00000182196|dwES	chr12	122981602	122981644	ZRANB2|K562	42
chr12	122981070	122982070	RP5-1148A21.3|hela|ENSG00000182196|dwES	chr12	122981626	122981686	GEMIN5|K562	60
chr12	122981070	122982070	RP5-1148A21.3|hela|ENSG00000182196|dwES	chr12	122981497	122981554	SF3B4|HepG2	57
chr12	122981070	122982070	RP5-1148A21.3|hela|ENSG00000182196|dwES	chr12	122982002	122982069	UCHL5|K562	67
chr12	122981070	122982070	RP5-1148A21.3|hela|ENSG00000182196|dwES	chr12	122981594	122981612	SUB1|HepG2	18
chr12	122981070	122982070	RP5-1148A21.3|hela|ENSG00000182196|dwES	chr12	122981792	122981829	GTF2F1|K562	37
chr12	122981070	122982070	RP5-1148A21.3|hela|ENSG00000182196|dwES	chr12	122981379	122981432	HNRNPM|HepG2	53
chr12	122981070	122982070	RP5-1148A21.3|hela|ENSG00000182196|dwES	chr12	122981134	122981155	NCBP2|K562	21
chr12	122981070	122982070	RP5-1148A21.3|hela|ENSG00000182196|dwES	chr12	122981151	122981243	DDX6|K562	92
chr12	122981070	122982070	RP5-1148A21.3|hela|ENSG00000182196|dwES	chr12	122981954	122981991	TARDBP|K562	37
chr12	122981070	122982070	RP5-1148A21.3|hela|ENSG00000182196|dwES	chr12	122982004	122982075	PPIG|HepG2	66
chr12	122981070	122982070	RP5-1148A21.3|hela|ENSG00000182196|dwES	chr12	122981535	122981558	PCBP2|HepG2	23
chr12	122981070	122982070	RP5-1148A21.3|hela|ENSG00000182196|dwES	chr12	122981637	122981726	UCHL5|HepG2	89
chr12	122981070	122982070	RP5-1148A21.3|hela|ENSG00000182196|dwES	chr12	122981121	122981156	U2AF2|K562	35
chr12	122981070	122982070	RP5-1148A21.3|hela|ENSG00000182196|dwES	chr12	122981799	122981838	SND1|HepG2	39
chr12	122981070	122982070	RP5-1148A21.3|hela|ENSG00000182196|dwES	chr12	122981573	122981629	U2AF2|K562	56
chr12	122981070	122982070	RP5-1148A21.3|hela|ENSG00000182196|dwES	chr12	122981990	122982049	SRSF1|K562	59
chr12	122981070	122982070	RP5-1148A21.3|hela|ENSG00000182196|dwES	chr12	122981386	122981411	HNRNPA1|K562	25
chr12	122981070	122982070	RP5-1148A21.3|hela|ENSG00000182196|dwES	chr12	122981648	122981703	YBX3|K562	55
chr12	122981070	122982070	RP5-1148A21.3|hela|ENSG00000182196|dwES	chr12	122981362	122981383	UCHL5|K562	21
chr12	122981070	122982070	RP5-1148A21.3|hela|ENSG00000182196|dwES	chr12	122981876	122981880	LARP4|HepG2	4
chr12	122981070	122982070	RP5-1148A21.3|hela|ENSG00000182196|dwES	chr12	122981770	122981835	SRSF7|K562	65
chr12	122981070	122982070	RP5-1148A21.3|hela|ENSG00000182196|dwES	chr12	122982010	122982069	ZNF622|K562	59
chr12	122981070	122982070	RP5-1148A21.3|hela|ENSG00000182196|dwES	chr12	122981801	122981840	SUB1|HepG2	39
chr12	122981070	122982070	RP5-1148A21.3|hela|ENSG00000182196|dwES	chr12	122981260	122981308	RBM22|HepG2	48
chr12	122981070	122982070	RP5-1148A21.3|hela|ENSG00000182196|dwES	chr12	122981924	122981960	SF3B4|HepG2	36
chr12	122981070	122982070	RP5-1148A21.3|hela|ENSG00000182196|dwES	chr12	122981576	122981602	SUPV3L1|HepG2	26
chr12	122981070	122982070	RP5-1148A21.3|hela|ENSG00000182196|dwES	chr12	122981505	122981601	RBM5|HepG2	96
chr12	122981070	122982070	RP5-1148A21.3|hela|ENSG00000182196|dwES	chr12	122982022	122982053	RPS3|K562	31
chr12	122981070	122982070	RP5-1148A21.3|hela|ENSG00000182196|dwES	chr12	122981591	122981624	GRWD1|HepG2	33
chr12	122981070	122982070	RP5-1148A21.3|hela|ENSG00000182196|dwES	chr12	122981597	122981632	PPIG|HepG2	35
chr12	122981070	122982070	RP5-1148A21.3|hela|ENSG00000182196|dwES	chr12	122981337	122981371	GRWD1|HepG2	34
chr12	122981070	122982070	RP5-1148A21.3|hela|ENSG00000182196|dwES	chr12	122981118	122981213	FASTKD2|HepG2	95
chr12	122981070	122982070	RP5-1148A21.3|hela|ENSG00000182196|dwES	chr12	122981800	122981873	RBM15|K562	73
chr12	122981070	122982070	RP5-1148A21.3|hela|ENSG00000182196|dwES	chr12	122981598	122981619	EXOSC5|K562	21
chr12	122981070	122982070	RP5-1148A21.3|hela|ENSG00000182196|dwES	chr12	122981128	122981150	HNRNPM|K562	22
chr12	122981070	122982070	RP5-1148A21.3|hela|ENSG00000182196|dwES	chr12	122981701	122981750	DDX42|K562	49
chr12	122981070	122982070	RP5-1148A21.3|hela|ENSG00000182196|dwES	chr12	122981640	122981721	GRWD1|HepG2	81
chr12	122981070	122982070	RP5-1148A21.3|hela|ENSG00000182196|dwES	chr12	122981239	122981250	LIN28B|K562	11
chr12	122981070	122982070	RP5-1148A21.3|hela|ENSG00000182196|dwES	chr12	122981957	122981985	AGGF1|HepG2	28
chr12	122981070	122982070	RP5-1148A21.3|hela|ENSG00000182196|dwES	chr12	122981777	122981836	LARP4|K562	59
chr12	122981070	122982070	RP5-1148A21.3|hela|ENSG00000182196|dwES	chr12	122981802	122981868	RBFOX2|K562	66
chr12	122981070	122982070	RP5-1148A21.3|hela|ENSG00000182196|dwES	chr12	122981818	122981880	RBM22|HepG2	62
chr12	122981070	122982070	RP5-1148A21.3|hela|ENSG00000182196|dwES	chr12	122982012	122982035	TBRG4|K562	23
chr12	122981070	122982070	RP5-1148A21.3|hela|ENSG00000182196|dwES	chr12	122981874	122981881	GRSF1|HepG2	7
chr12	122981070	122982070	RP5-1148A21.3|hela|ENSG00000182196|dwES	chr12	122981678	122981697	DDX55|K562	19
chr12	122981070	122982070	RP5-1148A21.3|hela|ENSG00000182196|dwES	chr12	122981836	122981880	YBX3|K562	44
chr12	122981070	122982070	RP5-1148A21.3|hela|ENSG00000182196|dwES	chr12	122981759	122981857	FTO|K562	98
chr12	122981070	122982070	RP5-1148A21.3|hela|ENSG00000182196|dwES	chr12	122982045	122982075	HNRNPUL1|HepG2	25
chr17	4675296	4676296	RP5-1148A21.3|hela|ENSG00000141456|dwES	chr17	4676166	4676279	HNRNPA1|K562	113
chr17	4675296	4676296	RP5-1148A21.3|hela|ENSG00000141456|dwES	chr17	4676177	4676219	CSTF2T|K562	42
chr17	4675296	4676296	RP5-1148A21.3|hela|ENSG00000141456|dwES	chr17	4675952	4675986	RBM22|HepG2	34
chr17	4675296	4676296	RP5-1148A21.3|hela|ENSG00000141456|dwES	chr17	4675461	4675498	PCBP2|HepG2	37
chr17	4675296	4676296	RP5-1148A21.3|hela|ENSG00000141456|dwES	chr17	4676040	4676077	ZNF622|K562	37
chr17	4675296	4676296	RP5-1148A21.3|hela|ENSG00000141456|dwES	chr17	4675355	4675382	EFTUD2|K562	27
chr17	4675296	4676296	RP5-1148A21.3|hela|ENSG00000141456|dwES	chr17	4676107	4676154	BUD13|HepG2	47
chr17	4675296	4676296	RP5-1148A21.3|hela|ENSG00000141456|dwES	chr17	4675819	4675855	DDX42|K562	36
chr17	4675296	4676296	RP5-1148A21.3|hela|ENSG00000141456|dwES	chr17	4675829	4675877	NOLC1|K562	48
chr17	4675296	4676296	RP5-1148A21.3|hela|ENSG00000141456|dwES	chr17	4675290	4675334	BUD13|HepG2	38
chr17	4675296	4676296	RP5-1148A21.3|hela|ENSG00000141456|dwES	chr17	4676148	4676190	EFTUD2|HepG2	42
chr17	4675296	4676296	RP5-1148A21.3|hela|ENSG00000141456|dwES	chr17	4675304	4675357	SND1|K562	53
chr17	4675296	4676296	RP5-1148A21.3|hela|ENSG00000141456|dwES	chr17	4675748	4675768	TAF15|HepG2	20
chr17	4675296	4676296	RP5-1148A21.3|hela|ENSG00000141456|dwES	chr17	4675865	4675878	PRPF8|K562	13
chr17	4675296	4676296	RP5-1148A21.3|hela|ENSG00000141456|dwES	chr17	4675879	4675884	LARP4|K562	5
chr17	4675296	4676296	RP5-1148A21.3|hela|ENSG00000141456|dwES	chr17	4675742	4675765	GPKOW|K562	23
chr17	4675296	4676296	RP5-1148A21.3|hela|ENSG00000141456|dwES	chr17	4675276	4675307	EIF3D|HepG2	11
chr17	4675296	4676296	RP5-1148A21.3|hela|ENSG00000141456|dwES	chr17	4675458	4675483	HNRNPUL1|K562	25
chr17	4675296	4676296	RP5-1148A21.3|hela|ENSG00000141456|dwES	chr17	4675570	4675598	SRSF7|HepG2	28
chr17	4675296	4676296	RP5-1148A21.3|hela|ENSG00000141456|dwES	chr17	4675668	4675694	SUPV3L1|HepG2	26
chr17	4675296	4676296	RP5-1148A21.3|hela|ENSG00000141456|dwES	chr17	4675293	4675320	IGF2BP3|HepG2	24
chr17	4675296	4676296	RP5-1148A21.3|hela|ENSG00000141456|dwES	chr17	4676281	4676305	KHDRBS1|K562	15
chr17	4675296	4676296	RP5-1148A21.3|hela|ENSG00000141456|dwES	chr17	4675835	4675873	SND1|K562	38
chr17	4675296	4676296	RP5-1148A21.3|hela|ENSG00000141456|dwES	chr17	4675826	4675878	DDX55|HepG2	52
chr17	4675296	4676296	RP5-1148A21.3|hela|ENSG00000141456|dwES	chr17	4675547	4675591	XRN2|HepG2	44
chr17	4675296	4676296	RP5-1148A21.3|hela|ENSG00000141456|dwES	chr17	4675475	4675513	HNRNPC|HepG2	38
chr17	4675296	4676296	RP5-1148A21.3|hela|ENSG00000141456|dwES	chr17	4675286	4675302	FXR2|K562	6
chr17	4675296	4676296	RP5-1148A21.3|hela|ENSG00000141456|dwES	chr17	4676043	4676070	FMR1|K562	27
chr17	4675296	4676296	RP5-1148A21.3|hela|ENSG00000141456|dwES	chr17	4675837	4675876	SUPV3L1|HepG2	39
chr17	4675296	4676296	RP5-1148A21.3|hela|ENSG00000141456|dwES	chr17	4676169	4676213	TAF15|HepG2	44
chr17	4675296	4676296	RP5-1148A21.3|hela|ENSG00000141456|dwES	chr17	4676035	4676038	LARP4|K562	3
chr17	4675296	4676296	RP5-1148A21.3|hela|ENSG00000141456|dwES	chr17	4675993	4676006	RBFOX2|K562	13
chr17	4675296	4676296	RP5-1148A21.3|hela|ENSG00000141456|dwES	chr17	4675776	4675825	CPSF6|HEK293	49
chr17	4675296	4676296	RP5-1148A21.3|hela|ENSG00000141456|dwES	chr17	4676142	4676165	AKAP8L|K562	23
chr17	4675296	4676296	RP5-1148A21.3|hela|ENSG00000141456|dwES	chr17	4675982	4676017	TBRG4|K562	35
chr17	4675296	4676296	RP5-1148A21.3|hela|ENSG00000141456|dwES	chr17	4676156	4676166	DDX55|HepG2	10
chr17	4675296	4676296	RP5-1148A21.3|hela|ENSG00000141456|dwES	chr17	4675396	4675441	SF3B4|K562	45
chr17	4675296	4676296	RP5-1148A21.3|hela|ENSG00000141456|dwES	chr17	4675273	4675317	PPIG|HepG2	21
chr17	4675296	4676296	RP5-1148A21.3|hela|ENSG00000141456|dwES	chr17	4675854	4675881	IGF2BP1|K562	27
chr17	4675296	4676296	RP5-1148A21.3|hela|ENSG00000141456|dwES	chr17	4675463	4675490	KHDRBS1|K562	27
chr17	4675296	4676296	RP5-1148A21.3|hela|ENSG00000141456|dwES	chr17	4675341	4675377	PPIL4|K562	36
chr17	4675296	4676296	RP5-1148A21.3|hela|ENSG00000141456|dwES	chr17	4675824	4675878	UCHL5|HepG2	54
chr17	4675296	4676296	RP5-1148A21.3|hela|ENSG00000141456|dwES	chr17	4676291	4676320	FASTKD2|K562	5
chr17	4675296	4676296	RP5-1148A21.3|hela|ENSG00000141456|dwES	chr17	4675314	4675351	BUD13|K562	37
chr17	4675296	4676296	RP5-1148A21.3|hela|ENSG00000141456|dwES	chr17	4675328	4675358	DDX59|HepG2	30
chr17	4675296	4676296	RP5-1148A21.3|hela|ENSG00000141456|dwES	chr17	4675328	4675345	RBM15|K562	17
chr17	4675296	4676296	RP5-1148A21.3|hela|ENSG00000141456|dwES	chr17	4676280	4676308	HNRNPUL1|K562	16
chr17	4675296	4676296	RP5-1148A21.3|hela|ENSG00000141456|dwES	chr17	4675952	4675987	HNRNPU|HepG2	35
chr17	4675296	4676296	RP5-1148A21.3|hela|ENSG00000141456|dwES	chr17	4676053	4676098	EIF3H|HepG2	45
chr17	4675296	4676296	RP5-1148A21.3|hela|ENSG00000141456|dwES	chr17	4675249	4675305	FMR1|HEK293	9
chr17	4675296	4676296	RP5-1148A21.3|hela|ENSG00000141456|dwES	chr17	4676072	4676097	FASTKD2|HepG2	25
chr17	4675296	4676296	RP5-1148A21.3|hela|ENSG00000141456|dwES	chr17	4675728	4675760	SF3B1|K562	32
chr17	4675296	4676296	RP5-1148A21.3|hela|ENSG00000141456|dwES	chr17	4675577	4675601	HNRNPK|HepG2	24
chr17	4675296	4676296	RP5-1148A21.3|hela|ENSG00000141456|dwES	chr17	4676076	4676114	NCBP2|K562	38
chr17	4675296	4676296	RP5-1148A21.3|hela|ENSG00000141456|dwES	chr17	4675446	4675479	SND1|K562	33
chr17	4675296	4676296	RP5-1148A21.3|hela|ENSG00000141456|dwES	chr17	4675958	4675985	LIN28B|HepG2	27
chr17	4675296	4676296	RP5-1148A21.3|hela|ENSG00000141456|dwES	chr17	4675806	4675865	ILF3|K562	59
chr17	4675296	4676296	RP5-1148A21.3|hela|ENSG00000141456|dwES	chr17	4675875	4675885	FXR2|K562	10
chr17	4675296	4676296	RP5-1148A21.3|hela|ENSG00000141456|dwES	chr17	4676049	4676070	YBX3|K562	21
chr17	4675296	4676296	RP5-1148A21.3|hela|ENSG00000141456|dwES	chr17	4675277	4675354	GRWD1|HepG2	58
chr17	4675296	4676296	RP5-1148A21.3|hela|ENSG00000141456|dwES	chr17	4675737	4675783	AARS|K562	46
chr17	4675296	4676296	RP5-1148A21.3|hela|ENSG00000141456|dwES	chr17	4675297	4675322	PRPF8|K562	25
chr17	4675296	4676296	RP5-1148A21.3|hela|ENSG00000141456|dwES	chr17	4675289	4675344	FXR2|K562	48
chr17	4675296	4676296	RP5-1148A21.3|hela|ENSG00000141456|dwES	chr17	4676043	4676049	NCBP2|HepG2	6
chr17	4675296	4676296	RP5-1148A21.3|hela|ENSG00000141456|dwES	chr17	4676106	4676109	EIF3D|HepG2	3
chr17	4675296	4676296	RP5-1148A21.3|hela|ENSG00000141456|dwES	chr17	4676223	4676230	HNRNPA1|HepG2	7
chr17	4675296	4676296	RP5-1148A21.3|hela|ENSG00000141456|dwES	chr17	4675308	4675384	U2AF1|HepG2	76
chr17	4675296	4676296	RP5-1148A21.3|hela|ENSG00000141456|dwES	chr17	4676209	4676239	UPF1|K562	30
chr17	4675296	4676296	RP5-1148A21.3|hela|ENSG00000141456|dwES	chr17	4676037	4676083	SF3A3|HepG2	46
chr17	4675296	4676296	RP5-1148A21.3|hela|ENSG00000141456|dwES	chr17	4675733	4675769	TIA1|K562	36
chr17	4675296	4676296	RP5-1148A21.3|hela|ENSG00000141456|dwES	chr17	4675980	4675996	SF3B4|HepG2	16
chr17	4675296	4676296	RP5-1148A21.3|hela|ENSG00000141456|dwES	chr17	4675479	4675501	EFTUD2|K562	22
chr17	4675296	4676296	RP5-1148A21.3|hela|ENSG00000141456|dwES	chr17	4676120	4676152	PRPF8|HepG2	32
chr17	4675296	4676296	RP5-1148A21.3|hela|ENSG00000141456|dwES	chr17	4675311	4675368	U2AF1|HepG2	57
chr17	4675296	4676296	RP5-1148A21.3|hela|ENSG00000141456|dwES	chr17	4675284	4675354	FXR1|K562	58
chr17	4675296	4676296	RP5-1148A21.3|hela|ENSG00000141456|dwES	chr17	4675972	4675988	RBM5|HepG2	16
chr17	4675296	4676296	RP5-1148A21.3|hela|ENSG00000141456|dwES	chr17	4675279	4675331	DKC1|HepG2	35
chr17	4675296	4676296	RP5-1148A21.3|hela|ENSG00000141456|dwES	chr17	4675463	4675489	U2AF2|K562	26
chr17	4675296	4676296	RP5-1148A21.3|hela|ENSG00000141456|dwES	chr17	4675977	4676010	TRA2A|K562	33
chr17	4675296	4676296	RP5-1148A21.3|hela|ENSG00000141456|dwES	chr17	4675746	4675775	SMNDC1|K562	29
chr17	4675296	4676296	RP5-1148A21.3|hela|ENSG00000141456|dwES	chr17	4675552	4675603	TAF15|HepG2	51
chr17	4675296	4676296	RP5-1148A21.3|hela|ENSG00000141456|dwES	chr17	4675341	4675399	SMNDC1|K562	58
chr17	4675296	4676296	RP5-1148A21.3|hela|ENSG00000141456|dwES	chr17	4675829	4675866	NOLC1|HepG2	37
chr17	4675296	4676296	RP5-1148A21.3|hela|ENSG00000141456|dwES	chr17	4675736	4675765	UCHL5|K562	29
chr17	4675296	4676296	RP5-1148A21.3|hela|ENSG00000141456|dwES	chr17	4675315	4675404	U2AF2|HepG2	89
chr17	4675296	4676296	RP5-1148A21.3|hela|ENSG00000141456|dwES	chr17	4675863	4675876	YBX3|K562	13
chr17	4675296	4676296	RP5-1148A21.3|hela|ENSG00000141456|dwES	chr17	4675312	4675401	U2AF2|K562	89
chr17	4675296	4676296	RP5-1148A21.3|hela|ENSG00000141456|dwES	chr17	4675285	4675346	EIF3D|HepG2	50
chr17	4675296	4676296	RP5-1148A21.3|hela|ENSG00000141456|dwES	chr17	4676226	4676254	TROVE2|HepG2	28
chr17	4675296	4676296	RP5-1148A21.3|hela|ENSG00000141456|dwES	chr17	4675394	4675478	GTF2F1|HepG2	84
chr17	4675296	4676296	RP5-1148A21.3|hela|ENSG00000141456|dwES	chr17	4675321	4675356	SND1|HepG2	35
chr17	4675296	4676296	RP5-1148A21.3|hela|ENSG00000141456|dwES	chr17	4675461	4675495	TIA1|HepG2	34
chr17	4675296	4676296	RP5-1148A21.3|hela|ENSG00000141456|dwES	chr17	4675303	4675363	MTPAP|K562	60
chr17	4675296	4676296	RP5-1148A21.3|hela|ENSG00000141456|dwES	chr17	4676074	4676115	DHX30|HepG2	41
chr17	4675296	4676296	RP5-1148A21.3|hela|ENSG00000141456|dwES	chr17	4675831	4675876	PPIG|HepG2	45
chr17	4675296	4676296	RP5-1148A21.3|hela|ENSG00000141456|dwES	chr17	4675753	4675799	PRPF8|HepG2	46
chr17	4675296	4676296	RP5-1148A21.3|hela|ENSG00000141456|dwES	chr17	4676035	4676056	PUS1|K562	21
chr17	4675296	4676296	RP5-1148A21.3|hela|ENSG00000141456|dwES	chr17	4675328	4675362	SMNDC1|HepG2	34
chr17	4675296	4676296	RP5-1148A21.3|hela|ENSG00000141456|dwES	chr17	4675896	4675944	SF3B4|HepG2	48
chr17	4675296	4676296	RP5-1148A21.3|hela|ENSG00000141456|dwES	chr17	4675797	4675828	BCCIP|HepG2	31
chr17	4675296	4676296	RP5-1148A21.3|hela|ENSG00000141456|dwES	chr17	4675315	4675365	XRCC6|K562	50
chr17	4675296	4676296	RP5-1148A21.3|hela|ENSG00000141456|dwES	chr17	4675442	4675481	CSTF2T|K562	39
chr17	4675296	4676296	RP5-1148A21.3|hela|ENSG00000141456|dwES	chr17	4675388	4675396	TIA1|K562	8
chr17	4675296	4676296	RP5-1148A21.3|hela|ENSG00000141456|dwES	chr17	4676061	4676084	NKRF|HepG2	23
chr17	4675296	4676296	RP5-1148A21.3|hela|ENSG00000141456|dwES	chr17	4676052	4676088	UCHL5|HepG2	36
chr17	4675296	4676296	RP5-1148A21.3|hela|ENSG00000141456|dwES	chr17	4675674	4675695	TAF15|HepG2	21
chr17	4675296	4676296	RP5-1148A21.3|hela|ENSG00000141456|dwES	chr17	4675800	4675830	GRWD1|HepG2	30
chr17	4675296	4676296	RP5-1148A21.3|hela|ENSG00000141456|dwES	chr17	4675808	4675880	RPS3|HepG2	72
chr17	4675296	4676296	RP5-1148A21.3|hela|ENSG00000141456|dwES	chr17	4675535	4675553	SMNDC1|K562	18
chr17	4675296	4676296	RP5-1148A21.3|hela|ENSG00000141456|dwES	chr17	4675979	4676036	PRPF8|HepG2	57
chr17	4675296	4676296	RP5-1148A21.3|hela|ENSG00000141456|dwES	chr17	4675324	4675365	PTBP1|HEK293T	41
chr17	4675296	4676296	RP5-1148A21.3|hela|ENSG00000141456|dwES	chr17	4676156	4676187	EFTUD2|K562	31
chr17	4675296	4676296	RP5-1148A21.3|hela|ENSG00000141456|dwES	chr17	4675742	4675774	DDX55|K562	32
chr17	4675296	4676296	RP5-1148A21.3|hela|ENSG00000141456|dwES	chr17	4676048	4676061	DDX59|HepG2	13
chr17	4675296	4676296	RP5-1148A21.3|hela|ENSG00000141456|dwES	chr17	4675272	4675309	ILF3|K562	13
chr17	4675296	4676296	RP5-1148A21.3|hela|ENSG00000141456|dwES	chr17	4675981	4676003	GTF2F1|HepG2	22
chr17	4675296	4676296	RP5-1148A21.3|hela|ENSG00000141456|dwES	chr17	4675892	4675934	SF3A3|HepG2	42
chr17	4675296	4676296	RP5-1148A21.3|hela|ENSG00000141456|dwES	chr17	4675866	4675883	DDX3X|HepG2	17
chr17	4675296	4676296	RP5-1148A21.3|hela|ENSG00000141456|dwES	chr17	4675666	4675675	SLTM|HepG2	9
chr17	4675296	4676296	RP5-1148A21.3|hela|ENSG00000141456|dwES	chr17	4675349	4675363	U2AF1|K562	14
chr17	4675296	4676296	RP5-1148A21.3|hela|ENSG00000141456|dwES	chr17	4675864	4675885	GRSF1|HepG2	21
chr17	4675296	4676296	RP5-1148A21.3|hela|ENSG00000141456|dwES	chr17	4675540	4675593	XRN2|HepG2	53
chr17	4675296	4676296	RP5-1148A21.3|hela|ENSG00000141456|dwES	chr17	4675272	4675307	DHX30|HepG2	11
chr17	4675296	4676296	RP5-1148A21.3|hela|ENSG00000141456|dwES	chr17	4676202	4676253	SF3B4|K562	51
chr17	4675296	4676296	RP5-1148A21.3|hela|ENSG00000141456|dwES	chr17	4676158	4676160	DDX24|K562	2
chr17	4675296	4676296	RP5-1148A21.3|hela|ENSG00000141456|dwES	chr17	4676030	4676073	GRSF1|HepG2	43
chr17	4675296	4676296	RP5-1148A21.3|hela|ENSG00000141456|dwES	chr17	4675272	4675307	SRSF1|K562	11
chr17	4675296	4676296	RP5-1148A21.3|hela|ENSG00000141456|dwES	chr17	4675726	4675761	RBM22|HepG2	35
chr17	4675296	4676296	RP5-1148A21.3|hela|ENSG00000141456|dwES	chr17	4676041	4676070	NOLC1|HepG2	29
chr17	4675296	4676296	RP5-1148A21.3|hela|ENSG00000141456|dwES	chr17	4676118	4676185	DDX42|K562	67
chr17	4675296	4676296	RP5-1148A21.3|hela|ENSG00000141456|dwES	chr17	4675279	4675343	NOL12|HepG2	47
chr17	4675296	4676296	RP5-1148A21.3|hela|ENSG00000141456|dwES	chr17	4675290	4675325	NOL12|HepG2	29
chr17	4675296	4676296	RP5-1148A21.3|hela|ENSG00000141456|dwES	chr17	4676274	4676310	DROSHA|K562	22
chr17	4675296	4676296	RP5-1148A21.3|hela|ENSG00000141456|dwES	chr17	4675393	4675434	SF3B4|HepG2	41
chr17	4675296	4676296	RP5-1148A21.3|hela|ENSG00000141456|dwES	chr17	4675281	4675304	PPIL4|K562	8
chr17	4675296	4676296	RP5-1148A21.3|hela|ENSG00000141456|dwES	chr17	4676145	4676157	PPIG|HepG2	12
chr17	4675296	4676296	RP5-1148A21.3|hela|ENSG00000141456|dwES	chr17	4675334	4675370	TNRC6A|K562	36
chr17	4675296	4676296	RP5-1148A21.3|hela|ENSG00000141456|dwES	chr17	4675266	4675316	BCCIP|HepG2	20
chr17	4675296	4676296	RP5-1148A21.3|hela|ENSG00000141456|dwES	chr17	4675453	4675494	TIA1|K562	41
chr17	4675296	4676296	RP5-1148A21.3|hela|ENSG00000141456|dwES	chr17	4676269	4676276	LARP4|K562	7
chr17	4675296	4676296	RP5-1148A21.3|hela|ENSG00000141456|dwES	chr17	4676038	4676050	LARP4|K562	12
chr17	4675296	4676296	RP5-1148A21.3|hela|ENSG00000141456|dwES	chr17	4675326	4675370	LARP4|HepG2	44
chr17	4675296	4676296	RP5-1148A21.3|hela|ENSG00000141456|dwES	chr17	4675753	4675798	BUD13|HepG2	45
chr17	4675296	4676296	RP5-1148A21.3|hela|ENSG00000141456|dwES	chr17	4675973	4676022	PRPF8|HepG2	49
chr17	4675296	4676296	RP5-1148A21.3|hela|ENSG00000141456|dwES	chr17	4675311	4675379	U2AF1|K562	68
chr17	4675296	4676296	RP5-1148A21.3|hela|ENSG00000141456|dwES	chr17	4675793	4675825	SMNDC1|HepG2	32
chr17	4675296	4676296	RP5-1148A21.3|hela|ENSG00000141456|dwES	chr17	4675363	4675392	RPS5|HepG2	29
chr17	4675296	4676296	RP5-1148A21.3|hela|ENSG00000141456|dwES	chr17	4676142	4676146	RPS5|HepG2	4
chr17	4675296	4676296	RP5-1148A21.3|hela|ENSG00000141456|dwES	chr17	4676039	4676047	SND1|HepG2	8
chr17	4675296	4676296	RP5-1148A21.3|hela|ENSG00000141456|dwES	chr17	4675324	4675359	AKAP8L|K562	35
chr17	4675296	4676296	RP5-1148A21.3|hela|ENSG00000141456|dwES	chr17	4675309	4675348	EIF3H|HepG2	39
chr17	4675296	4676296	RP5-1148A21.3|hela|ENSG00000141456|dwES	chr17	4675278	4675318	DDX3X|K562	22
chr17	4675296	4676296	RP5-1148A21.3|hela|ENSG00000141456|dwES	chr17	4675426	4675518	KHSRP|K562	92
chr17	4675296	4676296	RP5-1148A21.3|hela|ENSG00000141456|dwES	chr17	4675280	4675358	UCHL5|HepG2	62
chr17	4675296	4676296	RP5-1148A21.3|hela|ENSG00000141456|dwES	chr17	4676036	4676068	PRPF8|HepG2	32
chr17	4675296	4676296	RP5-1148A21.3|hela|ENSG00000141456|dwES	chr17	4675331	4675372	POLR2G|HepG2	41
chr17	4675296	4676296	RP5-1148A21.3|hela|ENSG00000141456|dwES	chr17	4675325	4675361	LIN28B|HepG2	36
chr17	4675296	4676296	RP5-1148A21.3|hela|ENSG00000141456|dwES	chr17	4675339	4675383	LARP4|HepG2	44
chr17	4675296	4676296	RP5-1148A21.3|hela|ENSG00000141456|dwES	chr17	4675315	4675351	FMR1|K562	36
chr17	4675296	4676296	RP5-1148A21.3|hela|ENSG00000141456|dwES	chr17	4675744	4675784	DDX55|HepG2	40
chr17	4675296	4676296	RP5-1148A21.3|hela|ENSG00000141456|dwES	chr17	4676113	4676149	DKC1|HepG2	36
chr17	4675296	4676296	RP5-1148A21.3|hela|ENSG00000141456|dwES	chr17	4676167	4676215	HNRNPU|HepG2	48
chr17	4675296	4676296	RP5-1148A21.3|hela|ENSG00000141456|dwES	chr17	4675798	4675821	TROVE2|K562	23
chr17	4675296	4676296	RP5-1148A21.3|hela|ENSG00000141456|dwES	chr17	4675279	4675316	GRWD1|HepG2	20
chr17	4675296	4676296	RP5-1148A21.3|hela|ENSG00000141456|dwES	chr17	4675808	4675834	RPS3|K562	26
chr17	4675296	4676296	RP5-1148A21.3|hela|ENSG00000141456|dwES	chr17	4675321	4675362	FXR1|K562	41
chr17	4675296	4676296	RP5-1148A21.3|hela|ENSG00000141456|dwES	chr17	4676052	4676070	HNRNPM|K562	18
chr17	4675296	4676296	RP5-1148A21.3|hela|ENSG00000141456|dwES	chr17	4676035	4676037	NCBP2|HepG2	2
chr17	4675296	4676296	RP5-1148A21.3|hela|ENSG00000141456|dwES	chr17	4675755	4675779	EFTUD2|HepG2	24
chr17	4675296	4676296	RP5-1148A21.3|hela|ENSG00000141456|dwES	chr17	4675450	4675502	SF3B4|K562	52
chr17	4675296	4676296	RP5-1148A21.3|hela|ENSG00000141456|dwES	chr17	4675561	4675592	HNRNPA1|HepG2	31
chr17	4675296	4676296	RP5-1148A21.3|hela|ENSG00000141456|dwES	chr17	4675876	4675915	EFTUD2|HepG2	39
chr17	4675296	4676296	RP5-1148A21.3|hela|ENSG00000141456|dwES	chr17	4676057	4676089	LARP4|HepG2	32
chr17	4675296	4676296	RP5-1148A21.3|hela|ENSG00000141456|dwES	chr17	4675321	4675353	IGF2BP1|K562	32
chr17	4675296	4676296	RP5-1148A21.3|hela|ENSG00000141456|dwES	chr17	4676039	4676068	DDX55|K562	29
chr17	4675296	4676296	RP5-1148A21.3|hela|ENSG00000141456|dwES	chr17	4675299	4675302	PCBP2|HepG2	3
chr17	4675296	4676296	RP5-1148A21.3|hela|ENSG00000141456|dwES	chr17	4675337	4675355	EIF3D|HepG2	18
chr17	4675296	4676296	RP5-1148A21.3|hela|ENSG00000141456|dwES	chr17	4675484	4675533	RBM5|HepG2	49
chr17	4675296	4676296	RP5-1148A21.3|hela|ENSG00000141456|dwES	chr17	4675468	4675480	XRN2|HepG2	12
chr17	4675296	4676296	RP5-1148A21.3|hela|ENSG00000141456|dwES	chr17	4675673	4675696	HNRNPK|K562	23
chr17	4675296	4676296	RP5-1148A21.3|hela|ENSG00000141456|dwES	chr17	4675681	4675705	DDX59|HepG2	24
chr17	4675296	4676296	RP5-1148A21.3|hela|ENSG00000141456|dwES	chr17	4676119	4676154	QKI|HepG2	35
chr17	4675296	4676296	RP5-1148A21.3|hela|ENSG00000141456|dwES	chr17	4675718	4675728	SF3B1|K562	10
chr17	4675296	4676296	RP5-1148A21.3|hela|ENSG00000141456|dwES	chr17	4675931	4675970	EFTUD2|HepG2	39
chr17	4675296	4676296	RP5-1148A21.3|hela|ENSG00000141456|dwES	chr17	4675966	4675989	BUD13|HepG2	23
chr17	4675296	4676296	RP5-1148A21.3|hela|ENSG00000141456|dwES	chr17	4675922	4675975	CSTF2T|HepG2	53
chr17	4675296	4676296	RP5-1148A21.3|hela|ENSG00000141456|dwES	chr17	4675976	4676009	NCBP2|HepG2	33
chr17	4675296	4676296	RP5-1148A21.3|hela|ENSG00000141456|dwES	chr17	4675269	4675358	PPIG|HepG2	62
chr17	4675296	4676296	RP5-1148A21.3|hela|ENSG00000141456|dwES	chr17	4676059	4676088	DDX59|HepG2	29
chr17	4675296	4676296	RP5-1148A21.3|hela|ENSG00000141456|dwES	chr17	4676197	4676222	DDX42|K562	25
chr17	4675296	4676296	RP5-1148A21.3|hela|ENSG00000141456|dwES	chr17	4675311	4675360	METAP2|K562	49
chr17	4675296	4676296	RP5-1148A21.3|hela|ENSG00000141456|dwES	chr17	4675239	4675303	PRPF8|HepG2	7
chr17	4675296	4676296	RP5-1148A21.3|hela|ENSG00000141456|dwES	chr17	4676199	4676230	BCCIP|HepG2	31
chr17	4675296	4676296	RP5-1148A21.3|hela|ENSG00000141456|dwES	chr17	4676254	4676306	DDX42|K562	42
chr17	4675296	4676296	RP5-1148A21.3|hela|ENSG00000141456|dwES	chr17	4676289	4676296	DDX59|HepG2	7
chr17	4675296	4676296	RP5-1148A21.3|hela|ENSG00000141456|dwES	chr17	4676044	4676081	SRSF9|HepG2	37
chr17	4675296	4676296	RP5-1148A21.3|hela|ENSG00000141456|dwES	chr17	4675830	4675854	PRPF8|HepG2	24
chr17	4675296	4676296	RP5-1148A21.3|hela|ENSG00000141456|dwES	chr17	4676276	4676298	LARP4|K562	20
chr17	4675296	4676296	RP5-1148A21.3|hela|ENSG00000141456|dwES	chr17	4675800	4675833	POLR2G|HepG2	33
chr17	4675296	4676296	RP5-1148A21.3|hela|ENSG00000141456|dwES	chr17	4676201	4676241	DROSHA|K562	40
chr17	4675296	4676296	RP5-1148A21.3|hela|ENSG00000141456|dwES	chr17	4675985	4676013	U2AF1|HepG2	28
chr17	4675296	4676296	RP5-1148A21.3|hela|ENSG00000141456|dwES	chr17	4675477	4675488	TROVE2|HepG2	11
chr17	4675296	4676296	RP5-1148A21.3|hela|ENSG00000141456|dwES	chr17	4675315	4675360	ZNF622|K562	45
chr17	4675296	4676296	RP5-1148A21.3|hela|ENSG00000141456|dwES	chr17	4676035	4676116	PPIG|HepG2	81
chr17	4675296	4676296	RP5-1148A21.3|hela|ENSG00000141456|dwES	chr17	4675749	4675850	GRWD1|HepG2	101
chr17	4675296	4676296	RP5-1148A21.3|hela|ENSG00000141456|dwES	chr17	4676035	4676069	ZRANB2|K562	34
chr17	4675296	4676296	RP5-1148A21.3|hela|ENSG00000141456|dwES	chr17	4676151	4676152	FASTKD2|HepG2	1
chr17	4675296	4676296	RP5-1148A21.3|hela|ENSG00000141456|dwES	chr17	4676047	4676088	RBFOX2|K562	41
chr17	4675296	4676296	RP5-1148A21.3|hela|ENSG00000141456|dwES	chr17	4676147	4676174	TNRC6A|K562	27
chr17	4675296	4676296	RP5-1148A21.3|hela|ENSG00000141456|dwES	chr17	4676050	4676069	BCCIP|HepG2	19
chr17	4675296	4676296	RP5-1148A21.3|hela|ENSG00000141456|dwES	chr17	4676293	4676341	HLTF|K562	3
chr17	4675296	4676296	RP5-1148A21.3|hela|ENSG00000141456|dwES	chr17	4675834	4675873	FASTKD2|HepG2	39
chr17	4675296	4676296	RP5-1148A21.3|hela|ENSG00000141456|dwES	chr17	4675959	4676011	HNRNPA1|HepG2	52
chr17	4675296	4676296	RP5-1148A21.3|hela|ENSG00000141456|dwES	chr17	4675836	4675870	EFTUD2|K562	34
chr17	4675296	4676296	RP5-1148A21.3|hela|ENSG00000141456|dwES	chr17	4675636	4675685	HNRNPK|K562	49
chr17	4675296	4676296	RP5-1148A21.3|hela|ENSG00000141456|dwES	chr17	4675845	4675877	U2AF2|K562	32
chr17	4675296	4676296	RP5-1148A21.3|hela|ENSG00000141456|dwES	chr17	4675949	4675986	EFTUD2|K562	37
chr17	4675296	4676296	RP5-1148A21.3|hela|ENSG00000141456|dwES	chr17	4675835	4675885	EIF3D|HepG2	50
chr17	4675296	4676296	RP5-1148A21.3|hela|ENSG00000141456|dwES	chr17	4676065	4676096	BUD13|K562	31
chr17	4675296	4676296	RP5-1148A21.3|hela|ENSG00000141456|dwES	chr17	4675804	4675834	SMNDC1|HepG2	30
chr17	4675296	4676296	RP5-1148A21.3|hela|ENSG00000141456|dwES	chr17	4675289	4675369	SND1|K562	73
chr17	4675296	4676296	RP5-1148A21.3|hela|ENSG00000141456|dwES	chr17	4675329	4675372	TROVE2|K562	43
chr17	4675296	4676296	RP5-1148A21.3|hela|ENSG00000141456|dwES	chr17	4675308	4675329	SRSF1|HepG2	21
chr17	4675296	4676296	RP5-1148A21.3|hela|ENSG00000141456|dwES	chr17	4675291	4675333	RPS3|HepG2	37
chr17	4675296	4676296	RP5-1148A21.3|hela|ENSG00000141456|dwES	chr17	4675821	4675855	FMR1|K562	34
chr17	4675296	4676296	RP5-1148A21.3|hela|ENSG00000141456|dwES	chr17	4675762	4675787	NKRF|HepG2	25
chr17	4675296	4676296	RP5-1148A21.3|hela|ENSG00000141456|dwES	chr17	4675830	4675877	GEMIN5|K562	47
chr17	4675296	4676296	RP5-1148A21.3|hela|ENSG00000141456|dwES	chr17	4675849	4675878	LIN28B|HepG2	29
chr17	4675296	4676296	RP5-1148A21.3|hela|ENSG00000141456|dwES	chr17	4675736	4675802	PRPF8|K562	66
chr17	4675296	4676296	RP5-1148A21.3|hela|ENSG00000141456|dwES	chr17	4675734	4675785	RBM22|HepG2	51
chr17	4675296	4676296	RP5-1148A21.3|hela|ENSG00000141456|dwES	chr17	4675317	4675409	U2AF2|HepG2	92
chr17	4675296	4676296	RP5-1148A21.3|hela|ENSG00000141456|dwES	chr17	4675265	4675324	SRSF7|HepG2	28
chr17	4675296	4676296	RP5-1148A21.3|hela|ENSG00000141456|dwES	chr17	4676049	4676090	GRWD1|HepG2	41
chr17	4675296	4676296	RP5-1148A21.3|hela|ENSG00000141456|dwES	chr17	4676220	4676246	RBM5|HepG2	26
chr17	4675296	4676296	RP5-1148A21.3|hela|ENSG00000141456|dwES	chr17	4675716	4675739	PRPF8|HepG2	23
chr17	4675296	4676296	RP5-1148A21.3|hela|ENSG00000141456|dwES	chr17	4676202	4676234	HNRNPU|HepG2	32
chr17	4675296	4676296	RP5-1148A21.3|hela|ENSG00000141456|dwES	chr17	4675968	4676018	FAM120A|HepG2	50
chr17	4675296	4676296	RP5-1148A21.3|hela|ENSG00000141456|dwES	chr17	4676037	4676050	FTO|K562	13
chr17	4675296	4676296	RP5-1148A21.3|hela|ENSG00000141456|dwES	chr17	4676021	4676065	FMR1|HEK293	44
chr17	4675296	4676296	RP5-1148A21.3|hela|ENSG00000141456|dwES	chr17	4675798	4675851	MTPAP|K562	53
chr17	4675296	4676296	RP5-1148A21.3|hela|ENSG00000141456|dwES	chr17	4676119	4676124	CSTF2T|HepG2	5
chr17	4675296	4676296	RP5-1148A21.3|hela|ENSG00000141456|dwES	chr17	4675317	4675356	PPIG|HepG2	39
chr17	4675296	4676296	RP5-1148A21.3|hela|ENSG00000141456|dwES	chr17	4675716	4675787	TIA1|HepG2	71
chr17	4675296	4676296	RP5-1148A21.3|hela|ENSG00000141456|dwES	chr17	4676218	4676246	HNRNPU|K562	28
chr17	4675296	4676296	RP5-1148A21.3|hela|ENSG00000141456|dwES	chr17	4675472	4675506	RBFOX2|HepG2	34
chr17	4675296	4676296	RP5-1148A21.3|hela|ENSG00000141456|dwES	chr17	4675766	4675788	FTO|K562	22
chr17	4675296	4676296	RP5-1148A21.3|hela|ENSG00000141456|dwES	chr17	4675302	4675346	FASTKD2|HepG2	44
chr17	4675296	4676296	RP5-1148A21.3|hela|ENSG00000141456|dwES	chr17	4675739	4675779	TIA1|K562	40
chr17	4675296	4676296	RP5-1148A21.3|hela|ENSG00000141456|dwES	chr17	4675800	4675843	UCHL5|HepG2	43
chr17	4675296	4676296	RP5-1148A21.3|hela|ENSG00000141456|dwES	chr17	4675446	4675500	TIA1|K562	54
chr17	4675296	4676296	RP5-1148A21.3|hela|ENSG00000141456|dwES	chr17	4676032	4676104	PTBP1|HepG2	72
chr17	4675296	4676296	RP5-1148A21.3|hela|ENSG00000141456|dwES	chr17	4676083	4676104	NOLC1|K562	21
chr17	4675296	4676296	RP5-1148A21.3|hela|ENSG00000141456|dwES	chr17	4676061	4676071	NKRF|HepG2	10
chr17	4675296	4676296	RP5-1148A21.3|hela|ENSG00000141456|dwES	chr17	4675976	4676016	NOLC1|K562	40
chr17	4675296	4676296	RP5-1148A21.3|hela|ENSG00000141456|dwES	chr17	4675756	4675824	UCHL5|HepG2	68
chr17	4675296	4676296	RP5-1148A21.3|hela|ENSG00000141456|dwES	chr17	4676156	4676160	FASTKD2|HepG2	4
chr17	4675296	4676296	RP5-1148A21.3|hela|ENSG00000141456|dwES	chr17	4675862	4675873	DDX59|HepG2	11
chr17	4675296	4676296	RP5-1148A21.3|hela|ENSG00000141456|dwES	chr17	4676062	4676069	LSM11|K562	7
chr17	4675296	4676296	RP5-1148A21.3|hela|ENSG00000141456|dwES	chr17	4675733	4675773	SUB1|HepG2	40
chr17	4675296	4676296	RP5-1148A21.3|hela|ENSG00000141456|dwES	chr17	4676140	4676154	RPS3|HepG2	14
chr17	4675296	4676296	RP5-1148A21.3|hela|ENSG00000141456|dwES	chr17	4676042	4676064	FMR1|K562	22
chr17	4675296	4676296	RP5-1148A21.3|hela|ENSG00000141456|dwES	chr17	4675739	4675760	SUPV3L1|HepG2	21
chr17	4675296	4676296	RP5-1148A21.3|hela|ENSG00000141456|dwES	chr17	4675737	4675765	TAF15|HepG2	28
chr17	4675296	4676296	RP5-1148A21.3|hela|ENSG00000141456|dwES	chr17	4676044	4676056	IGF2BP2|K562	12
chr17	4675296	4676296	RP5-1148A21.3|hela|ENSG00000141456|dwES	chr17	4675878	4675879	LARP4|K562	1
chr17	4675296	4676296	RP5-1148A21.3|hela|ENSG00000141456|dwES	chr17	4675821	4675848	DKC1|HepG2	27
chr17	4675296	4676296	RP5-1148A21.3|hela|ENSG00000141456|dwES	chr17	4676282	4676306	HNRNPU|K562	14
chr17	4675296	4676296	RP5-1148A21.3|hela|ENSG00000141456|dwES	chr17	4675512	4675622	HNRNPA1|HepG2	110
chr17	4675296	4676296	RP5-1148A21.3|hela|ENSG00000141456|dwES	chr17	4676042	4676069	CDC40|HepG2	27
chr17	4675296	4676296	RP5-1148A21.3|hela|ENSG00000141456|dwES	chr17	4675953	4675997	EWSR1|K562	44
chr17	4675296	4676296	RP5-1148A21.3|hela|ENSG00000141456|dwES	chr17	4675466	4675490	XRCC6|K562	24
chr17	4675296	4676296	RP5-1148A21.3|hela|ENSG00000141456|dwES	chr17	4675454	4675489	HNRNPUL1|HepG2	35
chr17	4675296	4676296	RP5-1148A21.3|hela|ENSG00000141456|dwES	chr17	4675320	4675362	LIN28B|K562	42
chr17	4675296	4676296	RP5-1148A21.3|hela|ENSG00000141456|dwES	chr17	4675379	4675425	EFTUD2|HepG2	46
chr17	4675296	4676296	RP5-1148A21.3|hela|ENSG00000141456|dwES	chr17	4675818	4675837	RPS5|K562	19
chr17	4675296	4676296	RP5-1148A21.3|hela|ENSG00000141456|dwES	chr17	4675453	4675494	ZRANB2|K562	41
chr17	4675296	4676296	RP5-1148A21.3|hela|ENSG00000141456|dwES	chr17	4675907	4675934	RBM5|HepG2	27
chr17	4675296	4676296	RP5-1148A21.3|hela|ENSG00000141456|dwES	chr17	4675357	4675411	XRN2|K562	54
chr17	4675296	4676296	RP5-1148A21.3|hela|ENSG00000141456|dwES	chr17	4675311	4675351	LSM11|HepG2	40
chr17	4675296	4676296	RP5-1148A21.3|hela|ENSG00000141456|dwES	chr17	4676217	4676252	GPKOW|K562	35
chr17	4675296	4676296	RP5-1148A21.3|hela|ENSG00000141456|dwES	chr17	4675831	4675881	FXR1|K562	50
chr17	4675296	4676296	RP5-1148A21.3|hela|ENSG00000141456|dwES	chr17	4676060	4676086	TROVE2|HepG2	26
chr17	4675296	4676296	RP5-1148A21.3|hela|ENSG00000141456|dwES	chr17	4675319	4675355	FMR1|K562	36
chr17	4675296	4676296	RP5-1148A21.3|hela|ENSG00000141456|dwES	chr17	4675814	4675846	RBFOX2|K562	32
chr17	4675296	4676296	RP5-1148A21.3|hela|ENSG00000141456|dwES	chr17	4675862	4675873	DDX24|K562	11
chr17	4675296	4676296	RP5-1148A21.3|hela|ENSG00000141456|dwES	chr17	4675291	4675327	RPS3|K562	31
chr17	4675296	4676296	RP5-1148A21.3|hela|ENSG00000141456|dwES	chr17	4676125	4676144	RPS3|HepG2	19
chr17	4675296	4676296	RP5-1148A21.3|hela|ENSG00000141456|dwES	chr17	4676289	4676308	RBM5|HepG2	7
chr17	4675296	4676296	RP5-1148A21.3|hela|ENSG00000141456|dwES	chr17	4675794	4675829	UCHL5|K562	35
chr17	4675296	4676296	RP5-1148A21.3|hela|ENSG00000141456|dwES	chr17	4675809	4675868	SRSF9|HepG2	59
chr17	4675296	4676296	RP5-1148A21.3|hela|ENSG00000141456|dwES	chr17	4675316	4675364	LIN28B|HepG2	48
chr17	4675296	4676296	RP5-1148A21.3|hela|ENSG00000141456|dwES	chr17	4675759	4675774	UCHL5|HepG2	15
chr17	4675296	4676296	RP5-1148A21.3|hela|ENSG00000141456|dwES	chr17	4675749	4675786	GRWD1|HepG2	37
chr17	4675296	4676296	RP5-1148A21.3|hela|ENSG00000141456|dwES	chr17	4675294	4675302	BUD13|K562	6
chr17	4675296	4676296	RP5-1148A21.3|hela|ENSG00000141456|dwES	chr17	4675834	4675852	DDX59|HepG2	18
chr17	4675296	4676296	RP5-1148A21.3|hela|ENSG00000141456|dwES	chr17	4675893	4675931	SF3B4|HepG2	38
chr17	4675296	4676296	RP5-1148A21.3|hela|ENSG00000141456|dwES	chr17	4675348	4675432	SF3B4|K562	84
chr17	4675296	4676296	RP5-1148A21.3|hela|ENSG00000141456|dwES	chr17	4675854	4675881	DGCR8|HepG2	27
chr17	4675296	4676296	RP5-1148A21.3|hela|ENSG00000141456|dwES	chr17	4675626	4675646	U2AF2|HepG2	20
chr17	4675296	4676296	RP5-1148A21.3|hela|ENSG00000141456|dwES	chr17	4676037	4676149	PPIG|HepG2	112
chr17	4675296	4676296	RP5-1148A21.3|hela|ENSG00000141456|dwES	chr17	4676096	4676115	NOL12|HepG2	19
chr17	4675296	4676296	RP5-1148A21.3|hela|ENSG00000141456|dwES	chr17	4675855	4675892	GPKOW|K562	37
chr17	4675296	4676296	RP5-1148A21.3|hela|ENSG00000141456|dwES	chr17	4676035	4676044	DDX3X|HepG2	9
chr17	4675296	4676296	RP5-1148A21.3|hela|ENSG00000141456|dwES	chr17	4675455	4675494	SF3B4|HepG2	39
chr17	4675296	4676296	RP5-1148A21.3|hela|ENSG00000141456|dwES	chr17	4675776	4675825	FMR1|HEK293	49
chr17	4675296	4676296	RP5-1148A21.3|hela|ENSG00000141456|dwES	chr17	4676124	4676134	NCBP2|HepG2	10
chr17	4675296	4676296	RP5-1148A21.3|hela|ENSG00000141456|dwES	chr17	4676055	4676075	TNRC6A|K562	20
chr17	4675296	4676296	RP5-1148A21.3|hela|ENSG00000141456|dwES	chr17	4675971	4675998	NONO|K562	27
chr17	4675296	4676296	RP5-1148A21.3|hela|ENSG00000141456|dwES	chr17	4676086	4676164	HNRNPUL1|HepG2	78
chr17	4675296	4676296	RP5-1148A21.3|hela|ENSG00000141456|dwES	chr17	4675296	4675346	PTBP1|K562	50
chr17	4675296	4676296	RP5-1148A21.3|hela|ENSG00000141456|dwES	chr17	4675877	4675906	PRPF8|HepG2	29
chr17	4675296	4676296	RP5-1148A21.3|hela|ENSG00000141456|dwES	chr17	4675694	4675780	PRPF8|HepG2	86
chr17	4675296	4676296	RP5-1148A21.3|hela|ENSG00000141456|dwES	chr17	4676039	4676064	DDX24|K562	25
chr17	4675296	4676296	RP5-1148A21.3|hela|ENSG00000141456|dwES	chr17	4676118	4676147	PPIL4|K562	29
chr17	4675296	4676296	RP5-1148A21.3|hela|ENSG00000141456|dwES	chr17	4675805	4675808	RBM5|HepG2	3
chr17	4675296	4676296	RP5-1148A21.3|hela|ENSG00000141456|dwES	chr17	4675281	4675304	U2AF2|HepG2	8
chr17	4675296	4676296	RP5-1148A21.3|hela|ENSG00000141456|dwES	chr17	4676035	4676045	DDX55|HepG2	10
chr17	4675296	4676296	RP5-1148A21.3|hela|ENSG00000141456|dwES	chr17	4675867	4675870	GEMIN5|K562	3
chr17	4675296	4676296	RP5-1148A21.3|hela|ENSG00000141456|dwES	chr17	4676003	4676036	AKAP8L|K562	33
chr17	4675296	4676296	RP5-1148A21.3|hela|ENSG00000141456|dwES	chr17	4675315	4675359	LIN28B|K562	44
chr17	4675296	4676296	RP5-1148A21.3|hela|ENSG00000141456|dwES	chr17	4676282	4676291	FASTKD2|K562	9
chr17	4675296	4676296	RP5-1148A21.3|hela|ENSG00000141456|dwES	chr17	4676066	4676096	LIN28B|K562	30
chr17	4675296	4676296	RP5-1148A21.3|hela|ENSG00000141456|dwES	chr17	4675407	4675423	SF3B4|HepG2	16
chr17	4675296	4676296	RP5-1148A21.3|hela|ENSG00000141456|dwES	chr17	4676210	4676229	GRSF1|HepG2	19
chr17	4675296	4676296	RP5-1148A21.3|hela|ENSG00000141456|dwES	chr17	4675312	4675360	RBFOX2|K562	48
chr17	4675296	4676296	RP5-1148A21.3|hela|ENSG00000141456|dwES	chr17	4676153	4676174	NKRF|HepG2	21
chr17	4675296	4676296	RP5-1148A21.3|hela|ENSG00000141456|dwES	chr17	4675329	4675369	PRPF8|K562	40
chr17	4675296	4676296	RP5-1148A21.3|hela|ENSG00000141456|dwES	chr17	4675271	4675360	YBX3|K562	64
chr17	4675296	4676296	RP5-1148A21.3|hela|ENSG00000141456|dwES	chr17	4675800	4675844	LSM11|HepG2	44
chr17	4675296	4676296	RP5-1148A21.3|hela|ENSG00000141456|dwES	chr17	4676216	4676258	SAFB2|K562	42
chr17	4675296	4676296	RP5-1148A21.3|hela|ENSG00000141456|dwES	chr17	4675351	4675401	SUPV3L1|HepG2	50
chr17	4675296	4676296	RP5-1148A21.3|hela|ENSG00000141456|dwES	chr17	4675999	4676017	HLTF|K562	18
chr17	4675296	4676296	RP5-1148A21.3|hela|ENSG00000141456|dwES	chr17	4676044	4676061	SRSF1|HepG2	17
chr17	4675296	4676296	RP5-1148A21.3|hela|ENSG00000141456|dwES	chr17	4675968	4675977	SMNDC1|K562	9
chr17	4675296	4676296	RP5-1148A21.3|hela|ENSG00000141456|dwES	chr17	4675345	4675406	CDC40|HepG2	61
chr17	4675296	4676296	RP5-1148A21.3|hela|ENSG00000141456|dwES	chr17	4676068	4676099	PPIL4|K562	31
chr17	4675296	4676296	RP5-1148A21.3|hela|ENSG00000141456|dwES	chr17	4675354	4675387	SUGP2|HepG2	33
chr17	4675296	4676296	RP5-1148A21.3|hela|ENSG00000141456|dwES	chr17	4675742	4675761	RBM5|HepG2	19
chr17	4675296	4676296	RP5-1148A21.3|hela|ENSG00000141456|dwES	chr17	4675815	4675852	TNRC6A|K562	37
chr17	4675296	4676296	RP5-1148A21.3|hela|ENSG00000141456|dwES	chr17	4676172	4676209	TAF15|K562	37
chr17	4675296	4676296	RP5-1148A21.3|hela|ENSG00000141456|dwES	chr17	4676037	4676064	NCBP2|K562	27
chr17	4675296	4676296	RP5-1148A21.3|hela|ENSG00000141456|dwES	chr17	4676050	4676052	BCCIP|HepG2	2
chr17	4675296	4676296	RP5-1148A21.3|hela|ENSG00000141456|dwES	chr17	4676042	4676065	DGCR8|HepG2	23
chr17	4675296	4676296	RP5-1148A21.3|hela|ENSG00000141456|dwES	chr17	4676045	4676090	EIF3H|HepG2	45
chr17	4675296	4676296	RP5-1148A21.3|hela|ENSG00000141456|dwES	chr17	4676174	4676246	EFTUD2|K562	72
chr17	4675296	4676296	RP5-1148A21.3|hela|ENSG00000141456|dwES	chr17	4675823	4675864	GTF2F1|K562	41
chr17	4675296	4676296	RP5-1148A21.3|hela|ENSG00000141456|dwES	chr17	4676029	4676051	RPS3|HepG2	22
chr17	4675296	4676296	RP5-1148A21.3|hela|ENSG00000141456|dwES	chr17	4676213	4676248	NKRF|HepG2	35
chr17	4675296	4676296	RP5-1148A21.3|hela|ENSG00000141456|dwES	chr17	4676021	4676065	NUDT21|HEK293	44
chr17	4675296	4676296	RP5-1148A21.3|hela|ENSG00000141456|dwES	chr17	4676038	4676091	GRWD1|HepG2	53
chr17	4675296	4676296	RP5-1148A21.3|hela|ENSG00000141456|dwES	chr17	4675473	4675486	AGGF1|HepG2	13
chr17	4675296	4676296	RP5-1148A21.3|hela|ENSG00000141456|dwES	chr17	4676117	4676135	AKAP8L|K562	18
chr17	4675296	4676296	RP5-1148A21.3|hela|ENSG00000141456|dwES	chr17	4675457	4675493	SF3B4|HepG2	36
chr17	4675296	4676296	RP5-1148A21.3|hela|ENSG00000141456|dwES	chr17	4676278	4676308	TROVE2|HepG2	18
chr17	4675296	4676296	RP5-1148A21.3|hela|ENSG00000141456|dwES	chr17	4675351	4675393	SF3B4|HepG2	42
chr17	4675296	4676296	RP5-1148A21.3|hela|ENSG00000141456|dwES	chr17	4675277	4675318	UCHL5|HepG2	22
chr17	4675296	4676296	RP5-1148A21.3|hela|ENSG00000141456|dwES	chr17	4676042	4676090	XRCC6|K562	48
chr17	4675296	4676296	RP5-1148A21.3|hela|ENSG00000141456|dwES	chr17	4676021	4676064	SF3B1|K562	43
chr17	4675296	4676296	RP5-1148A21.3|hela|ENSG00000141456|dwES	chr17	4675442	4675476	RPS5|HepG2	34
chr17	4675296	4676296	RP5-1148A21.3|hela|ENSG00000141456|dwES	chr17	4675293	4675318	SUB1|HepG2	22
chr17	4675296	4676296	RP5-1148A21.3|hela|ENSG00000141456|dwES	chr17	4676034	4676071	AUH|HepG2	37
chr17	4675296	4676296	RP5-1148A21.3|hela|ENSG00000141456|dwES	chr17	4676146	4676162	RPS5|HepG2	16
chr17	4675296	4676296	RP5-1148A21.3|hela|ENSG00000141456|dwES	chr17	4675318	4675373	DDX24|K562	55
chr17	4675296	4676296	RP5-1148A21.3|hela|ENSG00000141456|dwES	chr17	4675810	4675870	FXR1|K562	60
chr17	4675296	4676296	RP5-1148A21.3|hela|ENSG00000141456|dwES	chr17	4675464	4675499	U2AF2|HepG2	35
chr17	4675296	4676296	RP5-1148A21.3|hela|ENSG00000141456|dwES	chr17	4676043	4676069	HNRNPU|HepG2	26
chr17	4675296	4676296	RP5-1148A21.3|hela|ENSG00000141456|dwES	chr17	4675309	4675374	DGCR8|HepG2	65
chr17	4675296	4676296	RP5-1148A21.3|hela|ENSG00000141456|dwES	chr17	4676046	4676069	BUD13|HepG2	23
chr17	4675296	4676296	RP5-1148A21.3|hela|ENSG00000141456|dwES	chr17	4675857	4675869	FXR2|K562	12
chr17	4675296	4676296	RP5-1148A21.3|hela|ENSG00000141456|dwES	chr17	4675854	4675879	U2AF1|K562	25
chr17	4675296	4676296	RP5-1148A21.3|hela|ENSG00000141456|dwES	chr17	4675329	4675353	HNRNPUL1|K562	24
chr17	4675296	4676296	RP5-1148A21.3|hela|ENSG00000141456|dwES	chr17	4675275	4675354	YBX3|K562	58
chr17	4675296	4676296	RP5-1148A21.3|hela|ENSG00000141456|dwES	chr17	4675370	4675411	LARP7|HepG2	41
chr17	4675296	4676296	RP5-1148A21.3|hela|ENSG00000141456|dwES	chr17	4675325	4675375	PRPF8|HepG2	50
chr17	4675296	4676296	RP5-1148A21.3|hela|ENSG00000141456|dwES	chr17	4675967	4676016	HNRNPA1|HepG2	49
chr17	4675296	4676296	RP5-1148A21.3|hela|ENSG00000141456|dwES	chr17	4676065	4676104	SMNDC1|HepG2	39
chr17	4675296	4676296	RP5-1148A21.3|hela|ENSG00000141456|dwES	chr17	4676067	4676125	ELAVL1|HEK293	58
chr17	4675296	4676296	RP5-1148A21.3|hela|ENSG00000141456|dwES	chr17	4675724	4675787	TIA1|HepG2	63
chr17	4675296	4676296	RP5-1148A21.3|hela|ENSG00000141456|dwES	chr17	4676034	4676042	SF3A3|HepG2	8
chr17	4675296	4676296	RP5-1148A21.3|hela|ENSG00000141456|dwES	chr17	4676085	4676122	FXR1|K562	37
chr17	4675296	4676296	RP5-1148A21.3|hela|ENSG00000141456|dwES	chr17	4675734	4675793	EFTUD2|HepG2	59
chr17	4675296	4676296	RP5-1148A21.3|hela|ENSG00000141456|dwES	chr17	4676245	4676329	HNRNPA1|K562	51
chr17	4675296	4676296	RP5-1148A21.3|hela|ENSG00000141456|dwES	chr17	4676223	4676242	RPS5|K562	19
chr17	4675296	4676296	RP5-1148A21.3|hela|ENSG00000141456|dwES	chr17	4675796	4675798	DDX24|K562	2
chr17	4675296	4676296	RP5-1148A21.3|hela|ENSG00000141456|dwES	chr17	4675824	4675880	FASTKD2|HepG2	56
chr17	4675296	4676296	RP5-1148A21.3|hela|ENSG00000141456|dwES	chr17	4676280	4676307	HNRNPA1|HepG2	16
chr17	4675296	4676296	RP5-1148A21.3|hela|ENSG00000141456|dwES	chr17	4675822	4675857	PPIG|HepG2	35
chr17	4675296	4676296	RP5-1148A21.3|hela|ENSG00000141456|dwES	chr17	4676042	4676060	FXR2|K562	18
chr17	4675296	4676296	RP5-1148A21.3|hela|ENSG00000141456|dwES	chr17	4676181	4676201	RBM5|HepG2	20
chr17	4675296	4676296	RP5-1148A21.3|hela|ENSG00000141456|dwES	chr17	4675629	4675659	CDC40|HepG2	30
chr17	4675296	4676296	RP5-1148A21.3|hela|ENSG00000141456|dwES	chr17	4675336	4675368	BUD13|K562	32
chr17	4675296	4676296	RP5-1148A21.3|hela|ENSG00000141456|dwES	chr17	4676133	4676160	DDX3X|HepG2	27
chr17	4675296	4676296	RP5-1148A21.3|hela|ENSG00000141456|dwES	chr17	4676219	4676244	ZRANB2|K562	25
chr17	4675296	4676296	RP5-1148A21.3|hela|ENSG00000141456|dwES	chr17	4675584	4675634	TAF15|HepG2	50
chr17	4675296	4676296	RP5-1148A21.3|hela|ENSG00000141456|dwES	chr17	4675386	4675456	DROSHA|K562	70
chr17	4675296	4676296	RP5-1148A21.3|hela|ENSG00000141456|dwES	chr17	4675297	4675347	SRSF1|HepG2	50
chr17	4675296	4676296	RP5-1148A21.3|hela|ENSG00000141456|dwES	chr17	4675962	4676030	EFTUD2|HepG2	68
chr17	4675296	4676296	RP5-1148A21.3|hela|ENSG00000141456|dwES	chr17	4676062	4676080	UCHL5|K562	18
chr17	4675296	4676296	RP5-1148A21.3|hela|ENSG00000141456|dwES	chr17	4676218	4676238	KHSRP|K562	20
chr17	4675296	4676296	RP5-1148A21.3|hela|ENSG00000141456|dwES	chr17	4675458	4675491	U2AF2|K562	33
chr17	4675296	4676296	RP5-1148A21.3|hela|ENSG00000141456|dwES	chr17	4676040	4676097	UCHL5|HepG2	57
chr17	4675296	4676296	RP5-1148A21.3|hela|ENSG00000141456|dwES	chr17	4675869	4675883	PUS1|K562	14
chr17	4675296	4676296	RP5-1148A21.3|hela|ENSG00000141456|dwES	chr17	4675899	4675941	SF3A3|HepG2	42
chr17	4675296	4676296	RP5-1148A21.3|hela|ENSG00000141456|dwES	chr17	4675423	4675526	KHSRP|K562	103
chr17	4675296	4676296	RP5-1148A21.3|hela|ENSG00000141456|dwES	chr17	4675274	4675348	ZNF622|K562	52
chr17	4675296	4676296	RP5-1148A21.3|hela|ENSG00000141456|dwES	chr17	4676066	4676086	RPS3|K562	20
chr17	4675296	4676296	RP5-1148A21.3|hela|ENSG00000141456|dwES	chr17	4675940	4676003	EFTUD2|K562	63
chr17	4675296	4676296	RP5-1148A21.3|hela|ENSG00000141456|dwES	chr17	4675299	4675395	U2AF2|K562	96
chr2	219501350	219502350	RP5-1148A21.3|hela|ENSG00000144591|dwES	chr2	219501612	219501644	YWHAG|K562	32
chr2	219501350	219502350	RP5-1148A21.3|hela|ENSG00000144591|dwES	chr2	219501903	219501938	DDX6|K562	35
chr2	219501350	219502350	RP5-1148A21.3|hela|ENSG00000144591|dwES	chr2	219501604	219501640	NOLC1|K562	36
chr2	219501350	219502350	RP5-1148A21.3|hela|ENSG00000144591|dwES	chr2	219501520	219501567	GRWD1|HepG2	47
chr2	219501350	219502350	RP5-1148A21.3|hela|ENSG00000144591|dwES	chr2	219501607	219501635	TAF15|HepG2	28
chr2	219501350	219502350	RP5-1148A21.3|hela|ENSG00000144591|dwES	chr2	219501897	219501934	PRPF8|K562	37
chr2	219501350	219502350	RP5-1148A21.3|hela|ENSG00000144591|dwES	chr2	219501746	219501798	GPKOW|K562	52
chr2	219501350	219502350	RP5-1148A21.3|hela|ENSG00000144591|dwES	chr2	219501842	219501905	U2AF1|HepG2	63
chr2	219501350	219502350	RP5-1148A21.3|hela|ENSG00000144591|dwES	chr2	219501975	219502038	YBX3|K562	63
chr2	219501350	219502350	RP5-1148A21.3|hela|ENSG00000144591|dwES	chr2	219501484	219501506	BUD13|K562	22
chr2	219501350	219502350	RP5-1148A21.3|hela|ENSG00000144591|dwES	chr2	219501607	219501648	AGGF1|HepG2	41
chr2	219501350	219502350	RP5-1148A21.3|hela|ENSG00000144591|dwES	chr2	219501600	219501650	XRN2|K562	50
chr2	219501350	219502350	RP5-1148A21.3|hela|ENSG00000144591|dwES	chr2	219501932	219501964	SRSF7|K562	32
chr2	219501350	219502350	RP5-1148A21.3|hela|ENSG00000144591|dwES	chr2	219501888	219501912	PPIL4|K562	24
chr2	219501350	219502350	RP5-1148A21.3|hela|ENSG00000144591|dwES	chr2	219501599	219501678	HNRNPM|K562	79
chr2	219501350	219502350	RP5-1148A21.3|hela|ENSG00000144591|dwES	chr2	219501902	219501943	DDX55|HepG2	41
chr2	219501350	219502350	RP5-1148A21.3|hela|ENSG00000144591|dwES	chr2	219501530	219501568	NCBP2|HepG2	38
chr2	219501350	219502350	RP5-1148A21.3|hela|ENSG00000144591|dwES	chr2	219501909	219501923	U2AF2|HepG2	14
chr2	219501350	219502350	RP5-1148A21.3|hela|ENSG00000144591|dwES	chr2	219501614	219501645	AUH|HepG2	31
chr2	219501350	219502350	RP5-1148A21.3|hela|ENSG00000144591|dwES	chr2	219501606	219501637	BUD13|HepG2	31
chr2	219501350	219502350	RP5-1148A21.3|hela|ENSG00000144591|dwES	chr2	219501740	219501811	BUD13|K562	71
chr2	219501350	219502350	RP5-1148A21.3|hela|ENSG00000144591|dwES	chr2	219501621	219501633	PPIG|HepG2	12
chr2	219501350	219502350	RP5-1148A21.3|hela|ENSG00000144591|dwES	chr2	219501620	219501628	GTF2F1|HepG2	8
chr2	219501350	219502350	RP5-1148A21.3|hela|ENSG00000144591|dwES	chr2	219501843	219501861	METAP2|K562	18
chr2	219501350	219502350	RP5-1148A21.3|hela|ENSG00000144591|dwES	chr2	219502011	219502038	DDX55|K562	27
chr2	219501350	219502350	RP5-1148A21.3|hela|ENSG00000144591|dwES	chr2	219501884	219501909	FMR1|K562	25
chr2	219501350	219502350	RP5-1148A21.3|hela|ENSG00000144591|dwES	chr2	219501882	219501917	MTPAP|K562	35
chr2	219501350	219502350	RP5-1148A21.3|hela|ENSG00000144591|dwES	chr2	219501613	219501650	ZNF622|K562	37
chr2	219501350	219502350	RP5-1148A21.3|hela|ENSG00000144591|dwES	chr2	219501481	219501513	DDX42|K562	32
chr2	219501350	219502350	RP5-1148A21.3|hela|ENSG00000144591|dwES	chr2	219502177	219502196	NKRF|HepG2	19
chr2	219501350	219502350	RP5-1148A21.3|hela|ENSG00000144591|dwES	chr2	219501917	219501989	RPS3|K562	72
chr2	219501350	219502350	RP5-1148A21.3|hela|ENSG00000144591|dwES	chr2	219501598	219501642	SMNDC1|K562	44
chr2	219501350	219502350	RP5-1148A21.3|hela|ENSG00000144591|dwES	chr2	219501744	219501792	HNRNPA1|K562	48
chr2	219501350	219502350	RP5-1148A21.3|hela|ENSG00000144591|dwES	chr2	219501984	219502019	TRA2A|K562	35
chr2	219501350	219502350	RP5-1148A21.3|hela|ENSG00000144591|dwES	chr2	219501609	219501674	ILF3|K562	65
chr2	219501350	219502350	RP5-1148A21.3|hela|ENSG00000144591|dwES	chr2	219501470	219501516	EFTUD2|K562	46
chr2	219501350	219502350	RP5-1148A21.3|hela|ENSG00000144591|dwES	chr2	219501603	219501646	IGF2BP3|HepG2	43
chr2	219501350	219502350	RP5-1148A21.3|hela|ENSG00000144591|dwES	chr2	219501354	219501379	RBM5|HepG2	25
chr2	219501350	219502350	RP5-1148A21.3|hela|ENSG00000144591|dwES	chr2	219501502	219501553	DHX30|HepG2	51
chr2	219501350	219502350	RP5-1148A21.3|hela|ENSG00000144591|dwES	chr2	219501990	219502030	FXR2|K562	40
chr2	219501350	219502350	RP5-1148A21.3|hela|ENSG00000144591|dwES	chr2	219501610	219501646	CSTF2T|K562	36
chr2	219501350	219502350	RP5-1148A21.3|hela|ENSG00000144591|dwES	chr2	219501639	219501673	NCBP2|HepG2	34
chr2	219501350	219502350	RP5-1148A21.3|hela|ENSG00000144591|dwES	chr2	219501478	219501501	SRSF1|HepG2	23
chr2	219501350	219502350	RP5-1148A21.3|hela|ENSG00000144591|dwES	chr2	219501606	219501633	XRN2|HepG2	27
chr2	219501350	219502350	RP5-1148A21.3|hela|ENSG00000144591|dwES	chr2	219501869	219501901	DDX24|K562	32
chr2	219501350	219502350	RP5-1148A21.3|hela|ENSG00000144591|dwES	chr2	219501553	219501559	XRN2|K562	6
chr2	219501350	219502350	RP5-1148A21.3|hela|ENSG00000144591|dwES	chr2	219501597	219501636	RBM22|HepG2	39
chr2	219501350	219502350	RP5-1148A21.3|hela|ENSG00000144591|dwES	chr2	219502012	219502038	DDX6|K562	26
chr2	219501350	219502350	RP5-1148A21.3|hela|ENSG00000144591|dwES	chr2	219501788	219501857	SF3B4|HepG2	69
chr2	219501350	219502350	RP5-1148A21.3|hela|ENSG00000144591|dwES	chr2	219501798	219501845	SF3A3|HepG2	47
chr2	219501350	219502350	RP5-1148A21.3|hela|ENSG00000144591|dwES	chr2	219501601	219501641	U2AF2|K562	40
chr2	219501350	219502350	RP5-1148A21.3|hela|ENSG00000144591|dwES	chr2	219501823	219501866	PRPF8|HepG2	43
chr2	219501350	219502350	RP5-1148A21.3|hela|ENSG00000144591|dwES	chr2	219501753	219501792	RBM15|K562	39
chr2	219501350	219502350	RP5-1148A21.3|hela|ENSG00000144591|dwES	chr2	219501754	219501787	AUH|K562	33
chr2	219501350	219502350	RP5-1148A21.3|hela|ENSG00000144591|dwES	chr2	219502120	219502149	RBFOX2|HepG2	29
chr2	219501350	219502350	RP5-1148A21.3|hela|ENSG00000144591|dwES	chr2	219501742	219501796	GPKOW|K562	54
chr2	219501350	219502350	RP5-1148A21.3|hela|ENSG00000144591|dwES	chr2	219501825	219501891	CSTF2|HepG2	66
chr2	219501350	219502350	RP5-1148A21.3|hela|ENSG00000144591|dwES	chr2	219501822	219501854	PPIG|HepG2	32
chr2	219501350	219502350	RP5-1148A21.3|hela|ENSG00000144591|dwES	chr2	219501908	219501931	LARP4|HepG2	23
chr2	219501350	219502350	RP5-1148A21.3|hela|ENSG00000144591|dwES	chr2	219501934	219501940	RBM15|HepG2	6
chr2	219501350	219502350	RP5-1148A21.3|hela|ENSG00000144591|dwES	chr2	219501533	219501576	UCHL5|HepG2	43
chr2	219501350	219502350	RP5-1148A21.3|hela|ENSG00000144591|dwES	chr2	219501738	219501811	RBFOX2|K562	73
chr2	219501350	219502350	RP5-1148A21.3|hela|ENSG00000144591|dwES	chr2	219501602	219501640	EFTUD2|K562	38
chr2	219501350	219502350	RP5-1148A21.3|hela|ENSG00000144591|dwES	chr2	219501489	219501522	YBX3|K562	33
chr2	219501350	219502350	RP5-1148A21.3|hela|ENSG00000144591|dwES	chr2	219501743	219501807	RBM22|HepG2	64
chr2	219501350	219502350	RP5-1148A21.3|hela|ENSG00000144591|dwES	chr2	219501575	219501646	PRPF8|HepG2	71
chr2	219501350	219502350	RP5-1148A21.3|hela|ENSG00000144591|dwES	chr2	219501602	219501646	BUD13|K562	44
chr2	219501350	219502350	RP5-1148A21.3|hela|ENSG00000144591|dwES	chr2	219501825	219501858	TIA1|K562	33
chr2	219501350	219502350	RP5-1148A21.3|hela|ENSG00000144591|dwES	chr2	219501594	219501634	SUGP2|HepG2	40
chr2	219501350	219502350	RP5-1148A21.3|hela|ENSG00000144591|dwES	chr2	219501761	219501801	PRPF8|K562	40
chr2	219501350	219502350	RP5-1148A21.3|hela|ENSG00000144591|dwES	chr2	219501582	219501618	AGO2|HEK293S	36
chr2	219501350	219502350	RP5-1148A21.3|hela|ENSG00000144591|dwES	chr2	219501907	219501931	NKRF|HepG2	24
chr2	219501350	219502350	RP5-1148A21.3|hela|ENSG00000144591|dwES	chr2	219501854	219501881	EIF3H|HepG2	27
chr2	219501350	219502350	RP5-1148A21.3|hela|ENSG00000144591|dwES	chr2	219501755	219501819	RBM5|HepG2	64
chr2	219501350	219502350	RP5-1148A21.3|hela|ENSG00000144591|dwES	chr2	219501360	219501368	XRN2|HepG2	8
chr2	219501350	219502350	RP5-1148A21.3|hela|ENSG00000144591|dwES	chr2	219501596	219501643	BCCIP|HepG2	47
chr2	219501350	219502350	RP5-1148A21.3|hela|ENSG00000144591|dwES	chr2	219501965	219502035	GRWD1|HepG2	70
chr2	219501350	219502350	RP5-1148A21.3|hela|ENSG00000144591|dwES	chr2	219501607	219501655	XRN2|HepG2	48
chr2	219501350	219502350	RP5-1148A21.3|hela|ENSG00000144591|dwES	chr2	219501607	219501652	SF3A3|HepG2	45
chr2	219501350	219502350	RP5-1148A21.3|hela|ENSG00000144591|dwES	chr2	219501755	219501799	CSTF2T|K562	44
chr2	219501350	219502350	RP5-1148A21.3|hela|ENSG00000144591|dwES	chr2	219501755	219501795	AGGF1|K562	40
chr2	219501350	219502350	RP5-1148A21.3|hela|ENSG00000144591|dwES	chr2	219501753	219501794	SLTM|K562	41
chr2	219501350	219502350	RP5-1148A21.3|hela|ENSG00000144591|dwES	chr2	219501850	219501869	DDX3X|HepG2	19
chr2	219501350	219502350	RP5-1148A21.3|hela|ENSG00000144591|dwES	chr2	219501731	219501769	SUGP2|HepG2	38
chr2	219501350	219502350	RP5-1148A21.3|hela|ENSG00000144591|dwES	chr2	219501746	219501800	AKAP8L|K562	54
chr2	219501350	219502350	RP5-1148A21.3|hela|ENSG00000144591|dwES	chr2	219501440	219501497	SF3A3|HepG2	57
chr2	219501350	219502350	RP5-1148A21.3|hela|ENSG00000144591|dwES	chr2	219501737	219501793	TIA1|K562	56
chr2	219501350	219502350	RP5-1148A21.3|hela|ENSG00000144591|dwES	chr2	219501749	219501850	AKAP8L|K562	101
chr2	219501350	219502350	RP5-1148A21.3|hela|ENSG00000144591|dwES	chr2	219501516	219501562	PPIG|HepG2	46
chr2	219501350	219502350	RP5-1148A21.3|hela|ENSG00000144591|dwES	chr2	219501752	219501803	PRPF8|HepG2	51
chr2	219501350	219502350	RP5-1148A21.3|hela|ENSG00000144591|dwES	chr2	219501513	219501556	SRSF7|HepG2	43
chr2	219501350	219502350	RP5-1148A21.3|hela|ENSG00000144591|dwES	chr2	219501772	219501803	MTPAP|K562	31
chr2	219501350	219502350	RP5-1148A21.3|hela|ENSG00000144591|dwES	chr2	219501545	219501554	RPS3|K562	9
chr2	219501350	219502350	RP5-1148A21.3|hela|ENSG00000144591|dwES	chr2	219501750	219501858	PRPF8|K562	108
chr2	219501350	219502350	RP5-1148A21.3|hela|ENSG00000144591|dwES	chr2	219501545	219501651	DDX24|K562	106
chr2	219501350	219502350	RP5-1148A21.3|hela|ENSG00000144591|dwES	chr2	219501758	219501796	ZRANB2|K562	38
chr2	219501350	219502350	RP5-1148A21.3|hela|ENSG00000144591|dwES	chr2	219501760	219501796	PPIL4|K562	36
chr2	219501350	219502350	RP5-1148A21.3|hela|ENSG00000144591|dwES	chr2	219501924	219501941	SRSF1|HepG2	17
chr2	219501350	219502350	RP5-1148A21.3|hela|ENSG00000144591|dwES	chr2	219501728	219501773	TIA1|HepG2	45
chr2	219501350	219502350	RP5-1148A21.3|hela|ENSG00000144591|dwES	chr2	219501742	219501827	EFTUD2|HepG2	85
chr2	219501350	219502350	RP5-1148A21.3|hela|ENSG00000144591|dwES	chr2	219501831	219501859	XRN2|K562	28
chr2	219501350	219502350	RP5-1148A21.3|hela|ENSG00000144591|dwES	chr2	219501993	219502013	SRSF1|HepG2	20
chr2	219501350	219502350	RP5-1148A21.3|hela|ENSG00000144591|dwES	chr2	219501905	219501943	TIA1|K562	38
chr2	219501350	219502350	RP5-1148A21.3|hela|ENSG00000144591|dwES	chr2	219501469	219501499	PPIG|HepG2	30
chr2	219501350	219502350	RP5-1148A21.3|hela|ENSG00000144591|dwES	chr2	219501763	219501787	UCHL5|HepG2	24
chr2	219501350	219502350	RP5-1148A21.3|hela|ENSG00000144591|dwES	chr2	219501836	219501869	FTO|K562	33
chr2	219501350	219502350	RP5-1148A21.3|hela|ENSG00000144591|dwES	chr2	219502154	219502162	EFTUD2|K562	8
chr2	219501350	219502350	RP5-1148A21.3|hela|ENSG00000144591|dwES	chr2	219501759	219501800	SRSF1|HepG2	41
chr2	219501350	219502350	RP5-1148A21.3|hela|ENSG00000144591|dwES	chr2	219501741	219501786	TIA1|HepG2	45
chr2	219501350	219502350	RP5-1148A21.3|hela|ENSG00000144591|dwES	chr2	219501475	219501482	RPS3|K562	7
chr2	219501350	219502350	RP5-1148A21.3|hela|ENSG00000144591|dwES	chr2	219501907	219501950	U2AF1|K562	43
chr2	219501350	219502350	RP5-1148A21.3|hela|ENSG00000144591|dwES	chr2	219501838	219501864	RBM5|HepG2	26
chr2	219501350	219502350	RP5-1148A21.3|hela|ENSG00000144591|dwES	chr2	219501859	219501914	U2AF2|HepG2	55
chr2	219501350	219502350	RP5-1148A21.3|hela|ENSG00000144591|dwES	chr2	219501605	219501635	FAM120A|K562	30
chr2	219501350	219502350	RP5-1148A21.3|hela|ENSG00000144591|dwES	chr2	219502029	219502038	ZNF622|K562	9
chr2	219501350	219502350	RP5-1148A21.3|hela|ENSG00000144591|dwES	chr2	219501597	219501706	CPSF6|K562	109
chr2	219501350	219502350	RP5-1148A21.3|hela|ENSG00000144591|dwES	chr2	219501624	219501685	HNRNPM|HepG2	61
chr2	219501350	219502350	RP5-1148A21.3|hela|ENSG00000144591|dwES	chr2	219501606	219501640	SRSF9|HepG2	34
chr2	219501350	219502350	RP5-1148A21.3|hela|ENSG00000144591|dwES	chr2	219501830	219501861	EFTUD2|HepG2	31
chr2	219501350	219502350	RP5-1148A21.3|hela|ENSG00000144591|dwES	chr2	219501599	219501644	FAM120A|HepG2	45
chr2	219501350	219502350	RP5-1148A21.3|hela|ENSG00000144591|dwES	chr2	219501737	219501809	FAM120A|HepG2	72
chr2	219501350	219502350	RP5-1148A21.3|hela|ENSG00000144591|dwES	chr2	219501736	219501802	HNRNPM|K562	66
chr2	219501350	219502350	RP5-1148A21.3|hela|ENSG00000144591|dwES	chr2	219501521	219501580	DDX3X|HepG2	59
chr2	219501350	219502350	RP5-1148A21.3|hela|ENSG00000144591|dwES	chr2	219501351	219501374	KHSRP|K562	23
chr2	219501350	219502350	RP5-1148A21.3|hela|ENSG00000144591|dwES	chr2	219501883	219501912	ILF3|HepG2	29
chr2	219501350	219502350	RP5-1148A21.3|hela|ENSG00000144591|dwES	chr2	219501610	219501632	TROVE2|HepG2	22
chr2	219501350	219502350	RP5-1148A21.3|hela|ENSG00000144591|dwES	chr2	219501850	219501874	SND1|K562	24
chr2	219501350	219502350	RP5-1148A21.3|hela|ENSG00000144591|dwES	chr2	219501601	219501650	TIA1|K562	49
chr2	219501350	219502350	RP5-1148A21.3|hela|ENSG00000144591|dwES	chr2	219501828	219501898	U2AF2|K562	70
chr2	219501350	219502350	RP5-1148A21.3|hela|ENSG00000144591|dwES	chr2	219501477	219501499	UCHL5|HepG2	22
chr2	219501350	219502350	RP5-1148A21.3|hela|ENSG00000144591|dwES	chr2	219501743	219501778	EFTUD2|K562	35
chr2	219501350	219502350	RP5-1148A21.3|hela|ENSG00000144591|dwES	chr2	219501892	219501948	XRCC6|K562	56
chr2	219501350	219502350	RP5-1148A21.3|hela|ENSG00000144591|dwES	chr2	219501475	219501501	YBX3|K562	26
chr2	219501350	219502350	RP5-1148A21.3|hela|ENSG00000144591|dwES	chr2	219501809	219501873	AGGF1|HepG2	64
chr2	219501350	219502350	RP5-1148A21.3|hela|ENSG00000144591|dwES	chr2	219501564	219501574	UPF1|K562	10
chr2	219501350	219502350	RP5-1148A21.3|hela|ENSG00000144591|dwES	chr2	219501463	219501508	BUD13|K562	45
chr2	219501350	219502350	RP5-1148A21.3|hela|ENSG00000144591|dwES	chr2	219501770	219501785	IGF2BP2|K562	15
chr2	219501350	219502350	RP5-1148A21.3|hela|ENSG00000144591|dwES	chr2	219501828	219501875	RBM15|K562	47
chr2	219501350	219502350	RP5-1148A21.3|hela|ENSG00000144591|dwES	chr2	219501541	219501578	FKBP4|HepG2	37
chr2	219501350	219502350	RP5-1148A21.3|hela|ENSG00000144591|dwES	chr2	219502139	219502176	GTF2F1|K562	37
chr2	219501350	219502350	RP5-1148A21.3|hela|ENSG00000144591|dwES	chr2	219502017	219502037	FXR1|K562	20
chr2	219501350	219502350	RP5-1148A21.3|hela|ENSG00000144591|dwES	chr2	219501761	219501794	U2AF2|HepG2	33
chr2	219501350	219502350	RP5-1148A21.3|hela|ENSG00000144591|dwES	chr2	219502108	219502139	RBFOX2|HepG2	31
chr2	219501350	219502350	RP5-1148A21.3|hela|ENSG00000144591|dwES	chr2	219501608	219501651	FKBP4|HepG2	43
chr2	219501350	219502350	RP5-1148A21.3|hela|ENSG00000144591|dwES	chr2	219501603	219501648	SF3B4|HepG2	45
chr2	219501350	219502350	RP5-1148A21.3|hela|ENSG00000144591|dwES	chr2	219501933	219501938	SND1|HepG2	5
chr2	219501350	219502350	RP5-1148A21.3|hela|ENSG00000144591|dwES	chr2	219501816	219501861	TROVE2|HepG2	45
chr2	219501350	219502350	RP5-1148A21.3|hela|ENSG00000144591|dwES	chr2	219501616	219501661	SLTM|K562	45
chr2	219501350	219502350	RP5-1148A21.3|hela|ENSG00000144591|dwES	chr2	219501605	219501628	HNRNPL|K562	23
chr2	219501350	219502350	RP5-1148A21.3|hela|ENSG00000144591|dwES	chr2	219501761	219501798	SRSF1|K562	37
chr2	219501350	219502350	RP5-1148A21.3|hela|ENSG00000144591|dwES	chr2	219501753	219501834	DDX42|K562	81
chr2	219501350	219502350	RP5-1148A21.3|hela|ENSG00000144591|dwES	chr2	219501475	219501497	XPO5|HepG2	22
chr2	219501350	219502350	RP5-1148A21.3|hela|ENSG00000144591|dwES	chr2	219501466	219501502	U2AF1|K562	36
chr2	219501350	219502350	RP5-1148A21.3|hela|ENSG00000144591|dwES	chr2	219501980	219502024	FTO|K562	44
chr2	219501350	219502350	RP5-1148A21.3|hela|ENSG00000144591|dwES	chr2	219501477	219501523	XRN2|K562	46
chr2	219501350	219502350	RP5-1148A21.3|hela|ENSG00000144591|dwES	chr2	219501511	219501571	GRWD1|HepG2	60
chr2	219501350	219502350	RP5-1148A21.3|hela|ENSG00000144591|dwES	chr2	219501830	219501869	BUD13|HepG2	39
chr2	219501350	219502350	RP5-1148A21.3|hela|ENSG00000144591|dwES	chr2	219501527	219501553	SUB1|HepG2	26
chr2	219501350	219502350	RP5-1148A21.3|hela|ENSG00000144591|dwES	chr2	219501863	219501877	RPS3|K562	14
chr2	219501350	219502350	RP5-1148A21.3|hela|ENSG00000144591|dwES	chr2	219501538	219501563	IGF2BP2|K562	25
chr2	219501350	219502350	RP5-1148A21.3|hela|ENSG00000144591|dwES	chr2	219501475	219501482	ILF3|HepG2	7
chr2	219501350	219502350	RP5-1148A21.3|hela|ENSG00000144591|dwES	chr2	219501587	219501643	GEMIN5|K562	56
chr2	219501350	219502350	RP5-1148A21.3|hela|ENSG00000144591|dwES	chr2	219501757	219501864	SF3B4|HepG2	107
chr2	219501350	219502350	RP5-1148A21.3|hela|ENSG00000144591|dwES	chr2	219501606	219501654	RPS5|K562	48
chr2	219501350	219502350	RP5-1148A21.3|hela|ENSG00000144591|dwES	chr2	219501475	219501502	SRSF9|HepG2	27
chr2	219501350	219502350	RP5-1148A21.3|hela|ENSG00000144591|dwES	chr2	219501547	219501580	RPS3|HepG2	33
chr2	219501350	219502350	RP5-1148A21.3|hela|ENSG00000144591|dwES	chr2	219501741	219501806	UCHL5|K562	65
chr2	219501350	219502350	RP5-1148A21.3|hela|ENSG00000144591|dwES	chr2	219501463	219501487	SUPV3L1|HepG2	24
chr2	219501350	219502350	RP5-1148A21.3|hela|ENSG00000144591|dwES	chr2	219501786	219501812	CDC40|HepG2	26
chr2	219501350	219502350	RP5-1148A21.3|hela|ENSG00000144591|dwES	chr2	219501681	219501690	UCHL5|K562	9
chr2	219501350	219502350	RP5-1148A21.3|hela|ENSG00000144591|dwES	chr2	219501742	219501779	HNRNPUL1|K562	37
chr2	219501350	219502350	RP5-1148A21.3|hela|ENSG00000144591|dwES	chr2	219501469	219501519	SRSF1|K562	50
chr2	219501350	219502350	RP5-1148A21.3|hela|ENSG00000144591|dwES	chr2	219501593	219501642	TIA1|HepG2	49
chr2	219501350	219502350	RP5-1148A21.3|hela|ENSG00000144591|dwES	chr2	219501960	219501990	UCHL5|HepG2	30
chr2	219501350	219502350	RP5-1148A21.3|hela|ENSG00000144591|dwES	chr2	219501612	219501635	RPS3|K562	23
chr2	219501350	219502350	RP5-1148A21.3|hela|ENSG00000144591|dwES	chr2	219501766	219501808	CSTF2T|K562	42
chr2	219501350	219502350	RP5-1148A21.3|hela|ENSG00000144591|dwES	chr2	219501602	219501663	TIA1|K562	61
chr2	219501350	219502350	RP5-1148A21.3|hela|ENSG00000144591|dwES	chr2	219501668	219501697	DDX3X|K562	29
chr2	219501350	219502350	RP5-1148A21.3|hela|ENSG00000144591|dwES	chr2	219501602	219501632	HNRNPM|K562	30
chr2	219501350	219502350	RP5-1148A21.3|hela|ENSG00000144591|dwES	chr2	219502231	219502247	SF3B4|K562	16
chr2	219501350	219502350	RP5-1148A21.3|hela|ENSG00000144591|dwES	chr2	219501753	219501799	FTO|K562	46
chr2	219501350	219502350	RP5-1148A21.3|hela|ENSG00000144591|dwES	chr2	219501826	219501877	RBFOX2|HepG2	51
chr2	219501350	219502350	RP5-1148A21.3|hela|ENSG00000144591|dwES	chr2	219501750	219501792	RBFOX2|HepG2	42
chr2	219501350	219502350	RP5-1148A21.3|hela|ENSG00000144591|dwES	chr2	219501475	219501480	DDX55|HepG2	5
chr2	219501350	219502350	RP5-1148A21.3|hela|ENSG00000144591|dwES	chr2	219501828	219501885	BUD13|K562	57
chr2	219501350	219502350	RP5-1148A21.3|hela|ENSG00000144591|dwES	chr2	219501605	219501647	RBFOX2|HepG2	42
chr2	219501350	219502350	RP5-1148A21.3|hela|ENSG00000144591|dwES	chr2	219501614	219501644	EFTUD2|K562	30
chr2	219501350	219502350	RP5-1148A21.3|hela|ENSG00000144591|dwES	chr2	219501589	219501632	RBM15|K562	43
chr2	219501350	219502350	RP5-1148A21.3|hela|ENSG00000144591|dwES	chr2	219501465	219501494	EIF3D|HepG2	29
chr2	219501350	219502350	RP5-1148A21.3|hela|ENSG00000144591|dwES	chr2	219501475	219501502	NOL12|HepG2	27
chr2	219501350	219502350	RP5-1148A21.3|hela|ENSG00000144591|dwES	chr2	219501471	219501492	FMR1|K562	21
chr2	219501350	219502350	RP5-1148A21.3|hela|ENSG00000144591|dwES	chr2	219501738	219501787	AGGF1|K562	49
chr2	219501350	219502350	RP5-1148A21.3|hela|ENSG00000144591|dwES	chr2	219501904	219501951	SRSF1|HepG2	47
chr2	219501350	219502350	RP5-1148A21.3|hela|ENSG00000144591|dwES	chr2	219501476	219501501	U2AF1|HepG2	25
chr2	219501350	219502350	RP5-1148A21.3|hela|ENSG00000144591|dwES	chr2	219501800	219501830	LSM11|K562	30
chr2	219501350	219502350	RP5-1148A21.3|hela|ENSG00000144591|dwES	chr2	219501596	219501642	TIA1|HepG2	46
chr2	219501350	219502350	RP5-1148A21.3|hela|ENSG00000144591|dwES	chr2	219501614	219501625	FXR1|K562	11
chr2	219501350	219502350	RP5-1148A21.3|hela|ENSG00000144591|dwES	chr2	219501763	219501773	PRPF8|HepG2	10
chr2	219501350	219502350	RP5-1148A21.3|hela|ENSG00000144591|dwES	chr2	219501800	219501858	SF3B4|K562	58
chr2	219501350	219502350	RP5-1148A21.3|hela|ENSG00000144591|dwES	chr2	219501850	219501947	U2AF2|K562	97
chr2	219501350	219502350	RP5-1148A21.3|hela|ENSG00000144591|dwES	chr2	219501748	219501775	FXR1|K562	27
chr2	219501350	219502350	RP5-1148A21.3|hela|ENSG00000144591|dwES	chr2	219501475	219501483	TRA2A|K562	8
chr2	219501350	219502350	RP5-1148A21.3|hela|ENSG00000144591|dwES	chr2	219501642	219501667	EFTUD2|HepG2	25
chr2	219501350	219502350	RP5-1148A21.3|hela|ENSG00000144591|dwES	chr2	219501457	219501504	GPKOW|K562	47
chr2	219501350	219502350	RP5-1148A21.3|hela|ENSG00000144591|dwES	chr2	219502334	219502380	SF3B4|HepG2	16
chr2	219501350	219502350	RP5-1148A21.3|hela|ENSG00000144591|dwES	chr2	219501786	219501805	SMNDC1|K562	19
chr2	219501350	219502350	RP5-1148A21.3|hela|ENSG00000144591|dwES	chr2	219501464	219501481	CDC40|HepG2	17
chr2	219501350	219502350	RP5-1148A21.3|hela|ENSG00000144591|dwES	chr2	219501872	219501903	ZRANB2|K562	31
chr2	219501350	219502350	RP5-1148A21.3|hela|ENSG00000144591|dwES	chr2	219501771	219501802	FAM120A|HepG2	31
chr2	219501350	219502350	RP5-1148A21.3|hela|ENSG00000144591|dwES	chr2	219501601	219501636	HLTF|K562	35
chr2	219501350	219502350	RP5-1148A21.3|hela|ENSG00000144591|dwES	chr2	219501952	219501968	NOLC1|K562	16
chr2	219501350	219502350	RP5-1148A21.3|hela|ENSG00000144591|dwES	chr2	219501766	219501805	U2AF1|HepG2	39
chr2	219501350	219502350	RP5-1148A21.3|hela|ENSG00000144591|dwES	chr2	219501898	219501943	U2AF2|K562	45
chr2	219501350	219502350	RP5-1148A21.3|hela|ENSG00000144591|dwES	chr2	219501889	219501901	NOLC1|K562	12
chr2	219501350	219502350	RP5-1148A21.3|hela|ENSG00000144591|dwES	chr2	219501598	219501651	BCCIP|HepG2	53
chr2	219501350	219502350	RP5-1148A21.3|hela|ENSG00000144591|dwES	chr2	219501475	219501494	SRSF9|HepG2	19
chr2	219501350	219502350	RP5-1148A21.3|hela|ENSG00000144591|dwES	chr2	219501646	219501680	TROVE2|HepG2	34
chr2	219501350	219502350	RP5-1148A21.3|hela|ENSG00000144591|dwES	chr2	219501742	219501767	TARDBP|K562	25
chr2	219501350	219502350	RP5-1148A21.3|hela|ENSG00000144591|dwES	chr2	219501595	219501648	RBFOX2|HepG2	53
chr2	219501350	219502350	RP5-1148A21.3|hela|ENSG00000144591|dwES	chr2	219501472	219501491	PPIG|HepG2	19
chr2	219501350	219502350	RP5-1148A21.3|hela|ENSG00000144591|dwES	chr2	219501763	219501795	ILF3|K562	32
chr2	219501350	219502350	RP5-1148A21.3|hela|ENSG00000144591|dwES	chr2	219501747	219501775	PPIL4|K562	28
chr2	219501350	219502350	RP5-1148A21.3|hela|ENSG00000144591|dwES	chr2	219502140	219502179	AARS|K562	39
chr2	219501350	219502350	RP5-1148A21.3|hela|ENSG00000144591|dwES	chr2	219502159	219502170	EFTUD2|K562	11
chr2	219501350	219502350	RP5-1148A21.3|hela|ENSG00000144591|dwES	chr2	219501759	219501856	SF3B4|K562	97
chr2	219501350	219502350	RP5-1148A21.3|hela|ENSG00000144591|dwES	chr2	219501536	219501563	HLTF|K562	27
chr2	219501350	219502350	RP5-1148A21.3|hela|ENSG00000144591|dwES	chr2	219501739	219501803	U2AF2|K562	64
chr2	219501350	219502350	RP5-1148A21.3|hela|ENSG00000144591|dwES	chr2	219501484	219501509	DDX55|K562	25
chr2	219501350	219502350	RP5-1148A21.3|hela|ENSG00000144591|dwES	chr2	219501904	219501944	DDX3X|HepG2	40
chr2	219501350	219502350	RP5-1148A21.3|hela|ENSG00000144591|dwES	chr2	219501943	219502000	GRWD1|HepG2	57
chr2	219501350	219502350	RP5-1148A21.3|hela|ENSG00000144591|dwES	chr2	219501597	219501650	PRPF8|K562	53
chr2	219501350	219502350	RP5-1148A21.3|hela|ENSG00000144591|dwES	chr2	219501751	219501841	EFTUD2|K562	90
chr2	219501350	219502350	RP5-1148A21.3|hela|ENSG00000144591|dwES	chr2	219501890	219501947	LIN28B|K562	57
chr2	219501350	219502350	RP5-1148A21.3|hela|ENSG00000144591|dwES	chr2	219501748	219501785	HNRNPC|HepG2	37
chr2	219501350	219502350	RP5-1148A21.3|hela|ENSG00000144591|dwES	chr2	219501611	219501641	SMNDC1|HepG2	30
chr2	219501350	219502350	RP5-1148A21.3|hela|ENSG00000144591|dwES	chr2	219501769	219501825	XRCC6|K562	56
chr2	219501350	219502350	RP5-1148A21.3|hela|ENSG00000144591|dwES	chr2	219501613	219501647	U2AF1|K562	34
chr2	219501350	219502350	RP5-1148A21.3|hela|ENSG00000144591|dwES	chr2	219501472	219501506	IGF2BP1|HepG2	34
chr2	219501350	219502350	RP5-1148A21.3|hela|ENSG00000144591|dwES	chr2	219501907	219501957	PRPF8|K562	50
chr2	219501350	219502350	RP5-1148A21.3|hela|ENSG00000144591|dwES	chr2	219501763	219501911	UCHL5|K562	148
chr2	219501350	219502350	RP5-1148A21.3|hela|ENSG00000144591|dwES	chr2	219501738	219501766	NONO|K562	28
chr2	219501350	219502350	RP5-1148A21.3|hela|ENSG00000144591|dwES	chr2	219501852	219501892	TRA2A|K562	40
chr2	219501350	219502350	RP5-1148A21.3|hela|ENSG00000144591|dwES	chr2	219501472	219501486	EFTUD2|HepG2	14
chr2	219501350	219502350	RP5-1148A21.3|hela|ENSG00000144591|dwES	chr2	219501606	219501648	SF3B4|HepG2	42
chr2	219501350	219502350	RP5-1148A21.3|hela|ENSG00000144591|dwES	chr2	219502026	219502033	MTPAP|K562	7
chr2	219501350	219502350	RP5-1148A21.3|hela|ENSG00000144591|dwES	chr2	219501605	219501643	U2AF1|HepG2	38
chr2	219501350	219502350	RP5-1148A21.3|hela|ENSG00000144591|dwES	chr2	219502334	219502369	SF3B4|HepG2	16
chr2	219501350	219502350	RP5-1148A21.3|hela|ENSG00000144591|dwES	chr2	219501529	219501560	IGF2BP1|HepG2	31
chr2	219501350	219502350	RP5-1148A21.3|hela|ENSG00000144591|dwES	chr2	219501532	219501570	PPIG|HepG2	38
chr2	219501350	219502350	RP5-1148A21.3|hela|ENSG00000144591|dwES	chr2	219501541	219501576	IGF2BP1|HepG2	35
chr2	219501350	219502350	RP5-1148A21.3|hela|ENSG00000144591|dwES	chr2	219501600	219501643	IGF2BP2|K562	43
chr2	219501350	219502350	RP5-1148A21.3|hela|ENSG00000144591|dwES	chr2	219501744	219501774	DDX6|K562	30
chr2	219501350	219502350	RP5-1148A21.3|hela|ENSG00000144591|dwES	chr2	219501738	219501818	BUD13|K562	80
chr2	219501350	219502350	RP5-1148A21.3|hela|ENSG00000144591|dwES	chr2	219501475	219501485	DHX30|HepG2	10
chr2	219501350	219502350	RP5-1148A21.3|hela|ENSG00000144591|dwES	chr2	219501613	219501650	DGCR8|HepG2	37
chr2	219501350	219502350	RP5-1148A21.3|hela|ENSG00000144591|dwES	chr2	219501909	219501935	EFTUD2|K562	26
chr2	219501350	219502350	RP5-1148A21.3|hela|ENSG00000144591|dwES	chr2	219501996	219502033	CDC40|HepG2	37
chr2	219501350	219502350	RP5-1148A21.3|hela|ENSG00000144591|dwES	chr2	219501916	219501931	XRN2|HepG2	15
chr2	219501350	219502350	RP5-1148A21.3|hela|ENSG00000144591|dwES	chr2	219501736	219501815	RBFOX2|K562	79
chr2	219501350	219502350	RP5-1148A21.3|hela|ENSG00000144591|dwES	chr2	219501780	219501834	EWSR1|K562	54
chr2	219501350	219502350	RP5-1148A21.3|hela|ENSG00000144591|dwES	chr2	219501607	219501645	LARP7|K562	38
chr2	219501350	219502350	RP5-1148A21.3|hela|ENSG00000144591|dwES	chr2	219501843	219501900	ZNF622|K562	57
chr2	219501350	219502350	RP5-1148A21.3|hela|ENSG00000144591|dwES	chr2	219502244	219502277	CSTF2|HepG2	33
chr2	219501350	219502350	RP5-1148A21.3|hela|ENSG00000144591|dwES	chr2	219501900	219501935	SND1|HepG2	35
chr2	219501350	219502350	RP5-1148A21.3|hela|ENSG00000144591|dwES	chr2	219501900	219501951	YBX3|K562	51
chr2	219501350	219502350	RP5-1148A21.3|hela|ENSG00000144591|dwES	chr2	219501472	219501499	XRN2|K562	27
chr2	219501350	219502350	RP5-1148A21.3|hela|ENSG00000144591|dwES	chr2	219501755	219501789	LSM11|K562	34
chr2	219501350	219502350	RP5-1148A21.3|hela|ENSG00000144591|dwES	chr2	219501906	219501944	TIA1|K562	38
chr2	219501350	219502350	RP5-1148A21.3|hela|ENSG00000144591|dwES	chr2	219501777	219501811	POLR2G|HepG2	34
chr2	219501350	219502350	RP5-1148A21.3|hela|ENSG00000144591|dwES	chr2	219501462	219501510	U2AF2|HepG2	48
chr2	219501350	219502350	RP5-1148A21.3|hela|ENSG00000144591|dwES	chr2	219501475	219501491	SND1|K562	16
chr2	219501350	219502350	RP5-1148A21.3|hela|ENSG00000144591|dwES	chr2	219501450	219501500	FTO|K562	50
chr2	219501350	219502350	RP5-1148A21.3|hela|ENSG00000144591|dwES	chr2	219501542	219501600	GPKOW|K562	58
chr2	219501350	219502350	RP5-1148A21.3|hela|ENSG00000144591|dwES	chr2	219501466	219501507	AKAP8L|K562	41
chr2	219501350	219502350	RP5-1148A21.3|hela|ENSG00000144591|dwES	chr2	219501876	219501900	CSTF2T|HepG2	24
chr2	219501350	219502350	RP5-1148A21.3|hela|ENSG00000144591|dwES	chr2	219501923	219501935	SMNDC1|K562	12
chr2	219501350	219502350	RP5-1148A21.3|hela|ENSG00000144591|dwES	chr2	219501917	219501947	GEMIN5|K562	30
chr2	219501350	219502350	RP5-1148A21.3|hela|ENSG00000144591|dwES	chr2	219501918	219501972	SRSF9|HepG2	54
chr2	219501350	219502350	RP5-1148A21.3|hela|ENSG00000144591|dwES	chr2	219501760	219501796	RBM22|K562	36
chr2	219501350	219502350	RP5-1148A21.3|hela|ENSG00000144591|dwES	chr2	219501765	219501806	METAP2|K562	41
chr2	219501350	219502350	RP5-1148A21.3|hela|ENSG00000144591|dwES	chr2	219501814	219501866	PRPF8|K562	52
chr2	219501350	219502350	RP5-1148A21.3|hela|ENSG00000144591|dwES	chr2	219501611	219501650	SRSF1|K562	39
chr2	219501350	219502350	RP5-1148A21.3|hela|ENSG00000144591|dwES	chr2	219501463	219501531	U2AF2|HepG2	68
chr2	219501350	219502350	RP5-1148A21.3|hela|ENSG00000144591|dwES	chr2	219501939	219501965	RBM22|K562	26
chr2	219501350	219502350	RP5-1148A21.3|hela|ENSG00000144591|dwES	chr2	219501619	219501641	SRSF1|HepG2	22
chr2	219501350	219502350	RP5-1148A21.3|hela|ENSG00000144591|dwES	chr2	219501768	219501812	U2AF1|K562	44
chr2	219501350	219502350	RP5-1148A21.3|hela|ENSG00000144591|dwES	chr2	219501823	219501863	PRPF8|HepG2	40
chr2	219501350	219502350	RP5-1148A21.3|hela|ENSG00000144591|dwES	chr2	219501603	219501658	RBFOX2|K562	55
chr2	219501350	219502350	RP5-1148A21.3|hela|ENSG00000144591|dwES	chr2	219501475	219501483	IGF2BP2|K562	8
chr2	219501350	219502350	RP5-1148A21.3|hela|ENSG00000144591|dwES	chr2	219502015	219502038	IGF2BP2|K562	23
chr2	219501350	219502350	RP5-1148A21.3|hela|ENSG00000144591|dwES	chr2	219501734	219501760	CSTF2|HepG2	26
chr2	219501350	219502350	RP5-1148A21.3|hela|ENSG00000144591|dwES	chr2	219501602	219501653	DDX24|K562	51
chr2	219501350	219502350	RP5-1148A21.3|hela|ENSG00000144591|dwES	chr2	219501757	219501799	RBM15|K562	42
chr2	219501350	219502350	RP5-1148A21.3|hela|ENSG00000144591|dwES	chr2	219501770	219501800	TRA2A|K562	30
chr2	219501350	219502350	RP5-1148A21.3|hela|ENSG00000144591|dwES	chr2	219501548	219501613	LSM11|HepG2	65
chr2	219501350	219502350	RP5-1148A21.3|hela|ENSG00000144591|dwES	chr2	219501841	219501899	ILF3|K562	58
chr2	219501350	219502350	RP5-1148A21.3|hela|ENSG00000144591|dwES	chr2	219501745	219501779	DDX55|HepG2	34
chr2	219501350	219502350	RP5-1148A21.3|hela|ENSG00000144591|dwES	chr2	219501910	219501945	FXR2|K562	35
chr2	219501350	219502350	RP5-1148A21.3|hela|ENSG00000144591|dwES	chr2	219501757	219501782	XRN2|K562	25
chr2	219501350	219502350	RP5-1148A21.3|hela|ENSG00000144591|dwES	chr2	219501475	219501490	UPF1|K562	15
chr2	219501350	219502350	RP5-1148A21.3|hela|ENSG00000144591|dwES	chr2	219501588	219501651	AKAP8L|K562	63
chr2	219501350	219502350	RP5-1148A21.3|hela|ENSG00000144591|dwES	chr2	219501464	219501511	U2AF2|K562	47
chr2	219501350	219502350	RP5-1148A21.3|hela|ENSG00000144591|dwES	chr2	219501524	219501601	MTPAP|K562	77
chr2	219501350	219502350	RP5-1148A21.3|hela|ENSG00000144591|dwES	chr2	219501597	219501659	GTF2F1|K562	62
chr2	219501350	219502350	RP5-1148A21.3|hela|ENSG00000144591|dwES	chr2	219501586	219501627	DDX6|HepG2	41
chr2	219501350	219502350	RP5-1148A21.3|hela|ENSG00000144591|dwES	chr2	219501496	219501553	SRSF7|HepG2	57
chr2	219501350	219502350	RP5-1148A21.3|hela|ENSG00000144591|dwES	chr2	219501898	219501965	LIN28B|HepG2	67
chr2	219501350	219502350	RP5-1148A21.3|hela|ENSG00000144591|dwES	chr2	219502030	219502038	FXR1|K562	8
chr2	219501350	219502350	RP5-1148A21.3|hela|ENSG00000144591|dwES	chr2	219501604	219501647	DGCR8|HepG2	43
chr2	219501350	219502350	RP5-1148A21.3|hela|ENSG00000144591|dwES	chr2	219501597	219501648	PRPF8|HepG2	51
chr2	219501350	219502350	RP5-1148A21.3|hela|ENSG00000144591|dwES	chr2	219501879	219501938	AGGF1|K562	59
chr2	219501350	219502350	RP5-1148A21.3|hela|ENSG00000144591|dwES	chr2	219501961	219502041	YBX3|K562	80
chr2	219501350	219502350	RP5-1148A21.3|hela|ENSG00000144591|dwES	chr2	219501914	219501935	SRSF1|K562	21
chr2	219501350	219502350	RP5-1148A21.3|hela|ENSG00000144591|dwES	chr2	219501845	219501943	U2AF1|HepG2	98
chr2	219501350	219502350	RP5-1148A21.3|hela|ENSG00000144591|dwES	chr2	219501950	219501990	IGF2BP1|K562	40
chr2	219501350	219502350	RP5-1148A21.3|hela|ENSG00000144591|dwES	chr2	219501744	219501807	SRSF1|K562	63
chr2	219501350	219502350	RP5-1148A21.3|hela|ENSG00000144591|dwES	chr2	219501600	219501641	DDX42|K562	41
chr2	219501350	219502350	RP5-1148A21.3|hela|ENSG00000144591|dwES	chr2	219501747	219501800	U2AF1|HepG2	53
chr2	219501350	219502350	RP5-1148A21.3|hela|ENSG00000144591|dwES	chr2	219501742	219501785	HNRNPM|K562	43
chr2	219501350	219502350	RP5-1148A21.3|hela|ENSG00000144591|dwES	chr2	219501732	219501806	ZNF622|K562	74
chr2	219501350	219502350	RP5-1148A21.3|hela|ENSG00000144591|dwES	chr2	219501523	219501579	SRSF1|HepG2	56
chr2	219501350	219502350	RP5-1148A21.3|hela|ENSG00000144591|dwES	chr2	219501991	219502005	DDX55|K562	14
chr2	219501350	219502350	RP5-1148A21.3|hela|ENSG00000144591|dwES	chr2	219501759	219501816	TROVE2|K562	57
chr2	219501350	219502350	RP5-1148A21.3|hela|ENSG00000144591|dwES	chr2	219501509	219501533	YBX3|K562	24
chr2	219501350	219502350	RP5-1148A21.3|hela|ENSG00000144591|dwES	chr2	219501443	219501465	SF3B4|K562	22
chr2	219501350	219502350	RP5-1148A21.3|hela|ENSG00000144591|dwES	chr2	219501475	219501489	DDX3X|K562	14
chr2	219501350	219502350	RP5-1148A21.3|hela|ENSG00000144591|dwES	chr2	219501605	219501642	RBM5|HepG2	37
chr2	219501350	219502350	RP5-1148A21.3|hela|ENSG00000144591|dwES	chr2	219501754	219501816	DDX24|K562	62
chr2	219501350	219502350	RP5-1148A21.3|hela|ENSG00000144591|dwES	chr2	219501607	219501635	SRSF1|HepG2	28
chr2	219501350	219502350	RP5-1148A21.3|hela|ENSG00000144591|dwES	chr2	219501833	219501894	U2AF1|K562	61
chr2	219501350	219502350	RP5-1148A21.3|hela|ENSG00000144591|dwES	chr2	219501752	219501803	U2AF1|K562	51
chr2	219501350	219502350	RP5-1148A21.3|hela|ENSG00000144591|dwES	chr2	219501940	219502021	EIF3D|HepG2	81
chr2	219501350	219502350	RP5-1148A21.3|hela|ENSG00000144591|dwES	chr2	219501463	219501509	U2AF2|K562	46
chr2	219501350	219502350	RP5-1148A21.3|hela|ENSG00000144591|dwES	chr2	219501541	219501568	SRSF9|HepG2	27
chr2	219501350	219502350	RP5-1148A21.3|hela|ENSG00000144591|dwES	chr2	219501872	219501886	RPS5|HepG2	14
chr2	219501350	219502350	RP5-1148A21.3|hela|ENSG00000144591|dwES	chr2	219501597	219501652	U2AF2|HepG2	55
chr2	219501350	219502350	RP5-1148A21.3|hela|ENSG00000144591|dwES	chr2	219501748	219501803	TRA2A|K562	55
chr2	219501350	219502350	RP5-1148A21.3|hela|ENSG00000144591|dwES	chr2	219501477	219501494	NONO|K562	17
chr2	219501350	219502350	RP5-1148A21.3|hela|ENSG00000144591|dwES	chr2	219501904	219501940	RBM15|K562	36
chr2	219501350	219502350	RP5-1148A21.3|hela|ENSG00000144591|dwES	chr2	219501898	219501939	EIF4G2|K562	41
chr2	219501350	219502350	RP5-1148A21.3|hela|ENSG00000144591|dwES	chr2	219501827	219501864	SMNDC1|HepG2	37
chr2	219501350	219502350	RP5-1148A21.3|hela|ENSG00000144591|dwES	chr2	219501607	219501657	U2AF1|K562	50
chr2	219501350	219502350	RP5-1148A21.3|hela|ENSG00000144591|dwES	chr2	219501814	219501857	TIA1|K562	43
chr2	219501350	219502350	RP5-1148A21.3|hela|ENSG00000144591|dwES	chr2	219501459	219501502	U2AF1|K562	43
chr2	219501350	219502350	RP5-1148A21.3|hela|ENSG00000144591|dwES	chr2	219502237	219502293	HNRNPA1|HepG2	56
chr2	219501350	219502350	RP5-1148A21.3|hela|ENSG00000144591|dwES	chr2	219501818	219501898	BUD13|K562	80
chr2	219501350	219502350	RP5-1148A21.3|hela|ENSG00000144591|dwES	chr2	219502108	219502159	FASTKD2|HepG2	51
chr2	219501350	219502350	RP5-1148A21.3|hela|ENSG00000144591|dwES	chr2	219501932	219501968	ZNF622|K562	36
chr2	219501350	219502350	RP5-1148A21.3|hela|ENSG00000144591|dwES	chr2	219501856	219501884	YBX3|K562	28
chr2	219501350	219502350	RP5-1148A21.3|hela|ENSG00000144591|dwES	chr2	219501943	219501986	NCBP2|K562	43
chr2	219501350	219502350	RP5-1148A21.3|hela|ENSG00000144591|dwES	chr2	219501510	219501529	ILF3|K562	19
chr2	219501350	219502350	RP5-1148A21.3|hela|ENSG00000144591|dwES	chr2	219501748	219501805	RPS5|K562	57
chr2	219501350	219502350	RP5-1148A21.3|hela|ENSG00000144591|dwES	chr2	219501872	219501944	YBX3|K562	72
chr2	219501350	219502350	RP5-1148A21.3|hela|ENSG00000144591|dwES	chr2	219501742	219501775	EFTUD2|HepG2	33
chr2	219501350	219502350	RP5-1148A21.3|hela|ENSG00000144591|dwES	chr2	219501597	219501634	SND1|HepG2	37
chr2	219501350	219502350	RP5-1148A21.3|hela|ENSG00000144591|dwES	chr2	219501755	219501789	FKBP4|HepG2	34
chr2	219501350	219502350	RP5-1148A21.3|hela|ENSG00000144591|dwES	chr2	219501818	219501875	AGGF1|HepG2	57
chr2	219501350	219502350	RP5-1148A21.3|hela|ENSG00000144591|dwES	chr2	219501390	219501414	AGGF1|HepG2	24
chr2	219501350	219502350	RP5-1148A21.3|hela|ENSG00000144591|dwES	chr2	219501603	219501650	DDX42|K562	47
chr2	219501350	219502350	RP5-1148A21.3|hela|ENSG00000144591|dwES	chr2	219501896	219501943	RPS3|HepG2	47
chr2	219501350	219502350	RP5-1148A21.3|hela|ENSG00000144591|dwES	chr2	219501480	219501518	DGCR8|HepG2	38
chr2	219501350	219502350	RP5-1148A21.3|hela|ENSG00000144591|dwES	chr2	219501751	219501781	SF3B4|K562	30
chr2	219501350	219502350	RP5-1148A21.3|hela|ENSG00000144591|dwES	chr2	219501823	219501860	PPIG|HepG2	37
chr2	219501350	219502350	RP5-1148A21.3|hela|ENSG00000144591|dwES	chr2	219501963	219502005	NOLC1|K562	42
chr2	219501350	219502350	RP5-1148A21.3|hela|ENSG00000144591|dwES	chr2	219501739	219501770	U2AF2|HepG2	31
chr2	219501350	219502350	RP5-1148A21.3|hela|ENSG00000144591|dwES	chr2	219501804	219501843	SUB1|HepG2	39
chr2	219501350	219502350	RP5-1148A21.3|hela|ENSG00000144591|dwES	chr2	219501734	219501814	TIA1|K562	80
chr2	219501350	219502350	RP5-1148A21.3|hela|ENSG00000144591|dwES	chr2	219501846	219501970	LIN28B|K562	124
chr2	219501350	219502350	RP5-1148A21.3|hela|ENSG00000144591|dwES	chr2	219501602	219501640	ZRANB2|K562	38
chr2	219501350	219502350	RP5-1148A21.3|hela|ENSG00000144591|dwES	chr2	219501751	219501775	DDX42|K562	24
chr2	219501350	219502350	RP5-1148A21.3|hela|ENSG00000144591|dwES	chr2	219501925	219501958	SRSF1|K562	33
chr2	219501350	219502350	RP5-1148A21.3|hela|ENSG00000144591|dwES	chr2	219502018	219502029	TROVE2|K562	11
chr2	219501350	219502350	RP5-1148A21.3|hela|ENSG00000144591|dwES	chr2	219501593	219501645	PRPF8|K562	52
chr2	219501350	219502350	RP5-1148A21.3|hela|ENSG00000144591|dwES	chr2	219501601	219501640	CPSF6|K562	39
chr2	219501350	219502350	RP5-1148A21.3|hela|ENSG00000144591|dwES	chr2	219501613	219501625	RBM22|HepG2	12
chr2	219501350	219502350	RP5-1148A21.3|hela|ENSG00000144591|dwES	chr2	219501472	219501477	RBM5|HepG2	5
chr2	219501350	219502350	RP5-1148A21.3|hela|ENSG00000144591|dwES	chr2	219502062	219502104	SF3B1|K562	42
chr2	219501350	219502350	RP5-1148A21.3|hela|ENSG00000144591|dwES	chr2	219501612	219501638	U2AF1|HepG2	26
chr2	219501350	219502350	RP5-1148A21.3|hela|ENSG00000144591|dwES	chr2	219501773	219501802	NCBP2|HepG2	29
chr2	219501350	219502350	RP5-1148A21.3|hela|ENSG00000144591|dwES	chr2	219501612	219501654	ZNF622|K562	42
chr2	219501350	219502350	RP5-1148A21.3|hela|ENSG00000144591|dwES	chr2	219501853	219501879	RBM5|HepG2	26
chr2	219501350	219502350	RP5-1148A21.3|hela|ENSG00000144591|dwES	chr2	219501584	219501614	AKAP8L|K562	30
chr2	219501350	219502350	RP5-1148A21.3|hela|ENSG00000144591|dwES	chr2	219501843	219501873	EIF3D|HepG2	30
chr2	219501350	219502350	RP5-1148A21.3|hela|ENSG00000144591|dwES	chr2	219501985	219502010	DDX3X|K562	25
chr2	219501350	219502350	RP5-1148A21.3|hela|ENSG00000144591|dwES	chr2	219501738	219501791	NOLC1|K562	53
chr2	219501350	219502350	RP5-1148A21.3|hela|ENSG00000144591|dwES	chr2	219501907	219501952	EIF4G2|K562	45
chr2	219501350	219502350	RP5-1148A21.3|hela|ENSG00000144591|dwES	chr2	219501735	219501793	MTPAP|K562	58
chr2	219501350	219502350	RP5-1148A21.3|hela|ENSG00000144591|dwES	chr2	219501894	219501949	U2AF1|K562	55
chr2	219501350	219502350	RP5-1148A21.3|hela|ENSG00000144591|dwES	chr2	219501459	219501467	TIA1|HepG2	8
chr2	219501350	219502350	RP5-1148A21.3|hela|ENSG00000144591|dwES	chr2	219501614	219501654	FASTKD2|K562	40
chr2	219501350	219502350	RP5-1148A21.3|hela|ENSG00000144591|dwES	chr2	219502069	219502149	EFTUD2|HepG2	80
chr2	219501350	219502350	RP5-1148A21.3|hela|ENSG00000144591|dwES	chr2	219501758	219501777	HNRNPA1|K562	19
chr2	219501350	219502350	RP5-1148A21.3|hela|ENSG00000144591|dwES	chr2	219501532	219501579	UCHL5|HepG2	47
chr2	219501350	219502350	RP5-1148A21.3|hela|ENSG00000144591|dwES	chr2	219501913	219501948	GRWD1|HepG2	35
chr2	219501350	219502350	RP5-1148A21.3|hela|ENSG00000144591|dwES	chr2	219501934	219501997	UCHL5|K562	63
chr2	219501350	219502350	RP5-1148A21.3|hela|ENSG00000144591|dwES	chr2	219501605	219501635	TRA2A|K562	30
chr2	219501350	219502350	RP5-1148A21.3|hela|ENSG00000144591|dwES	chr2	219501750	219501773	EIF3D|HepG2	23
chr2	219501350	219502350	RP5-1148A21.3|hela|ENSG00000144591|dwES	chr2	219501930	219501978	SUB1|HepG2	48
chr2	219501350	219502350	RP5-1148A21.3|hela|ENSG00000144591|dwES	chr2	219501475	219501490	FXR1|K562	15
chr2	219501350	219502350	RP5-1148A21.3|hela|ENSG00000144591|dwES	chr2	219501993	219502023	SRSF1|K562	30
chr2	219501350	219502350	RP5-1148A21.3|hela|ENSG00000144591|dwES	chr2	219501775	219501806	DGCR8|K562	31
chr2	219501350	219502350	RP5-1148A21.3|hela|ENSG00000144591|dwES	chr2	219501738	219501788	DROSHA|K562	50
chr2	219501350	219502350	RP5-1148A21.3|hela|ENSG00000144591|dwES	chr2	219501824	219501857	ZRANB2|K562	33
chr2	219501350	219502350	RP5-1148A21.3|hela|ENSG00000144591|dwES	chr2	219501605	219501645	XRCC6|HepG2	40
chr2	219501350	219502350	RP5-1148A21.3|hela|ENSG00000144591|dwES	chr2	219501605	219501679	KHSRP|K562	74
chr2	219501350	219502350	RP5-1148A21.3|hela|ENSG00000144591|dwES	chr2	219501910	219501936	EIF3D|HepG2	26
chr2	219501350	219502350	RP5-1148A21.3|hela|ENSG00000144591|dwES	chr2	219501957	219502002	PPIG|HepG2	45
chr2	219501350	219502350	RP5-1148A21.3|hela|ENSG00000144591|dwES	chr2	219501595	219501646	UCHL5|HepG2	51
chr2	219501350	219502350	RP5-1148A21.3|hela|ENSG00000144591|dwES	chr2	219501462	219501488	BUD13|HepG2	26
chr2	219501350	219502350	RP5-1148A21.3|hela|ENSG00000144591|dwES	chr2	219501732	219501803	ZNF622|K562	71
chr2	219501350	219502350	RP5-1148A21.3|hela|ENSG00000144591|dwES	chr2	219501611	219501623	NOLC1|K562	12
chr2	219501350	219502350	RP5-1148A21.3|hela|ENSG00000144591|dwES	chr2	219501609	219501630	BUD13|HepG2	21
chr2	219501350	219502350	RP5-1148A21.3|hela|ENSG00000144591|dwES	chr2	219501586	219501649	XRCC6|K562	63
chr2	219501350	219502350	RP5-1148A21.3|hela|ENSG00000144591|dwES	chr2	219501602	219501640	EIF3D|HepG2	38
chr2	219501350	219502350	RP5-1148A21.3|hela|ENSG00000144591|dwES	chr2	219501607	219501637	U2AF2|K562	30
chr2	219501350	219502350	RP5-1148A21.3|hela|ENSG00000144591|dwES	chr2	219501894	219501971	RBM15|K562	77
chr2	219501350	219502350	RP5-1148A21.3|hela|ENSG00000144591|dwES	chr2	219501595	219501638	GRSF1|HepG2	43
chr2	219501350	219502350	RP5-1148A21.3|hela|ENSG00000144591|dwES	chr2	219501475	219501496	DDX3X|HepG2	21
chr2	219501350	219502350	RP5-1148A21.3|hela|ENSG00000144591|dwES	chr2	219501476	219501487	LSM11|K562	11
chr2	219501350	219502350	RP5-1148A21.3|hela|ENSG00000144591|dwES	chr2	219501854	219501881	GRSF1|HepG2	27
chr2	219501350	219502350	RP5-1148A21.3|hela|ENSG00000144591|dwES	chr2	219501755	219501767	HLTF|K562	12
chr2	219501350	219502350	RP5-1148A21.3|hela|ENSG00000144591|dwES	chr2	219502017	219502038	PUM2|K562	21
chr2	219501350	219502350	RP5-1148A21.3|hela|ENSG00000144591|dwES	chr2	219501753	219501804	ZRANB2|K562	51
chr2	219501350	219502350	RP5-1148A21.3|hela|ENSG00000144591|dwES	chr2	219501966	219501989	EIF3D|HepG2	23
chr2	219501350	219502350	RP5-1148A21.3|hela|ENSG00000144591|dwES	chr2	219501605	219501634	SLTM|HepG2	29
chr2	219501350	219502350	RP5-1148A21.3|hela|ENSG00000144591|dwES	chr2	219501749	219501809	RBFOX2|HepG2	60
chr2	219501350	219502350	RP5-1148A21.3|hela|ENSG00000144591|dwES	chr2	219501900	219501946	LSM11|K562	46
chr2	219501350	219502350	RP5-1148A21.3|hela|ENSG00000144591|dwES	chr2	219501599	219501641	FAM120A|HepG2	42
chr2	219501350	219502350	RP5-1148A21.3|hela|ENSG00000144591|dwES	chr2	219501475	219501479	NCBP2|HepG2	4
chr2	219501350	219502350	RP5-1148A21.3|hela|ENSG00000144591|dwES	chr2	219501866	219501947	UCHL5|HepG2	81
chr2	219501350	219502350	RP5-1148A21.3|hela|ENSG00000144591|dwES	chr2	219501760	219501790	BUD13|HepG2	30
chr2	219501350	219502350	RP5-1148A21.3|hela|ENSG00000144591|dwES	chr2	219501863	219501879	UPF1|K562	16
chr2	219501350	219502350	RP5-1148A21.3|hela|ENSG00000144591|dwES	chr2	219501599	219501645	BUD13|K562	46
chr2	219501350	219502350	RP5-1148A21.3|hela|ENSG00000144591|dwES	chr2	219501598	219501629	HLTF|K562	31
chr2	219501350	219502350	RP5-1148A21.3|hela|ENSG00000144591|dwES	chr2	219501970	219502038	SND1|K562	68
chr2	219501350	219502350	RP5-1148A21.3|hela|ENSG00000144591|dwES	chr2	219501736	219501764	SUB1|HepG2	28
chr2	219501350	219502350	RP5-1148A21.3|hela|ENSG00000144591|dwES	chr2	219502330	219502370	SF3A3|HepG2	20
chr2	219501350	219502350	RP5-1148A21.3|hela|ENSG00000144591|dwES	chr2	219501408	219501432	RBM5|HepG2	24
chr2	219501350	219502350	RP5-1148A21.3|hela|ENSG00000144591|dwES	chr2	219501813	219501864	BUD13|HepG2	51
chr2	219501350	219502350	RP5-1148A21.3|hela|ENSG00000144591|dwES	chr2	219502026	219502038	NCBP2|K562	12
chr2	219501350	219502350	RP5-1148A21.3|hela|ENSG00000144591|dwES	chr2	219501363	219501367	FAM120A|K562	4
chr19	36012843	36013843	RP5-1148A21.3|hela|ENSG00000239382|dwES	chr19	36013342	36013389	U2AF1|HepG2	47
chr19	36012843	36013843	RP5-1148A21.3|hela|ENSG00000239382|dwES	chr19	36013331	36013417	SRSF1|K562	86
chr19	36012843	36013843	RP5-1148A21.3|hela|ENSG00000239382|dwES	chr19	36013786	36013840	TAF15|HepG2	54
chr19	36012843	36013843	RP5-1148A21.3|hela|ENSG00000239382|dwES	chr19	36013027	36013050	EIF3D|HepG2	23
chr19	36012843	36013843	RP5-1148A21.3|hela|ENSG00000239382|dwES	chr19	36013746	36013764	DDX55|K562	18
chr19	36012843	36013843	RP5-1148A21.3|hela|ENSG00000239382|dwES	chr19	36013350	36013396	TAF15|K562	46
chr19	36012843	36013843	RP5-1148A21.3|hela|ENSG00000239382|dwES	chr19	36013249	36013286	CSTF2T|K562	37
chr19	36012843	36013843	RP5-1148A21.3|hela|ENSG00000239382|dwES	chr19	36013070	36013108	U2AF2|K562	38
chr19	36012843	36013843	RP5-1148A21.3|hela|ENSG00000239382|dwES	chr19	36013352	36013420	SRSF1|K562	68
chr19	36012843	36013843	RP5-1148A21.3|hela|ENSG00000239382|dwES	chr19	36013314	36013345	RBM15|K562	31
chr19	36012843	36013843	RP5-1148A21.3|hela|ENSG00000239382|dwES	chr19	36013345	36013387	SUB1|HepG2	42
chr19	36012843	36013843	RP5-1148A21.3|hela|ENSG00000239382|dwES	chr19	36013370	36013386	YBX3|K562	16
chr19	36012843	36013843	RP5-1148A21.3|hela|ENSG00000239382|dwES	chr19	36013676	36013682	LARP4|K562	6
chr19	36012843	36013843	RP5-1148A21.3|hela|ENSG00000239382|dwES	chr19	36013820	36013843	GTF2F1|K562	23
chr19	36012843	36013843	RP5-1148A21.3|hela|ENSG00000239382|dwES	chr19	36013263	36013295	PRPF8|HepG2	32
chr19	36012843	36013843	RP5-1148A21.3|hela|ENSG00000239382|dwES	chr19	36013366	36013404	LSM11|HepG2	38
chr19	36012843	36013843	RP5-1148A21.3|hela|ENSG00000239382|dwES	chr19	36013373	36013413	PPIL4|K562	40
chr19	36012843	36013843	RP5-1148A21.3|hela|ENSG00000239382|dwES	chr19	36013803	36013833	TAF15|K562	30
chr19	36012843	36013843	RP5-1148A21.3|hela|ENSG00000239382|dwES	chr19	36013369	36013414	POLR2G|HepG2	45
chr19	36012843	36013843	RP5-1148A21.3|hela|ENSG00000239382|dwES	chr19	36013413	36013423	SUB1|HepG2	10
chr19	36012843	36013843	RP5-1148A21.3|hela|ENSG00000239382|dwES	chr19	36013003	36013051	GRWD1|HepG2	48
chr19	36012843	36013843	RP5-1148A21.3|hela|ENSG00000239382|dwES	chr19	36013067	36013089	NCBP2|HepG2	22
chr19	36012843	36013843	RP5-1148A21.3|hela|ENSG00000239382|dwES	chr19	36013031	36013085	GPKOW|K562	54
chr19	36012843	36013843	RP5-1148A21.3|hela|ENSG00000239382|dwES	chr19	36013266	36013284	ZRANB2|K562	18
chr19	36012843	36013843	RP5-1148A21.3|hela|ENSG00000239382|dwES	chr19	36012911	36012973	SAFB2|K562	62
chr19	36012843	36013843	RP5-1148A21.3|hela|ENSG00000239382|dwES	chr19	36013015	36013086	ZNF622|K562	71
chr19	36012843	36013843	RP5-1148A21.3|hela|ENSG00000239382|dwES	chr19	36013634	36013676	TAF15|K562	42
chr19	36012843	36013843	RP5-1148A21.3|hela|ENSG00000239382|dwES	chr19	36013346	36013401	FTO|K562	55
chr19	36012843	36013843	RP5-1148A21.3|hela|ENSG00000239382|dwES	chr19	36013363	36013410	UPF1|K562	47
chr19	36012843	36013843	RP5-1148A21.3|hela|ENSG00000239382|dwES	chr19	36013018	36013033	DDX55|K562	15
chr19	36012843	36013843	RP5-1148A21.3|hela|ENSG00000239382|dwES	chr19	36013349	36013389	GRSF1|HepG2	40
chr19	36012843	36013843	RP5-1148A21.3|hela|ENSG00000239382|dwES	chr19	36013345	36013413	GRWD1|HepG2	68
chr19	36012843	36013843	RP5-1148A21.3|hela|ENSG00000239382|dwES	chr19	36012989	36013034	NCBP2|K562	45
chr19	36012843	36013843	RP5-1148A21.3|hela|ENSG00000239382|dwES	chr19	36013096	36013129	SF3A3|HepG2	33
chr19	36012843	36013843	RP5-1148A21.3|hela|ENSG00000239382|dwES	chr19	36013337	36013374	RBFOX2|K562	37
chr19	36012843	36013843	RP5-1148A21.3|hela|ENSG00000239382|dwES	chr19	36013368	36013381	GTF2F1|K562	13
chr19	36012843	36013843	RP5-1148A21.3|hela|ENSG00000239382|dwES	chr19	36013066	36013083	NCBP2|HepG2	17
chr19	36012843	36013843	RP5-1148A21.3|hela|ENSG00000239382|dwES	chr19	36013015	36013043	FASTKD2|HepG2	28
chr19	36012843	36013843	RP5-1148A21.3|hela|ENSG00000239382|dwES	chr19	36012957	36012983	CSTF2|HepG2	26
chr19	36012843	36013843	RP5-1148A21.3|hela|ENSG00000239382|dwES	chr19	36013348	36013411	LSM11|K562	63
chr19	36012843	36013843	RP5-1148A21.3|hela|ENSG00000239382|dwES	chr19	36013419	36013423	DDX55|HepG2	4
chr19	36012843	36013843	RP5-1148A21.3|hela|ENSG00000239382|dwES	chr19	36013443	36013459	EFTUD2|HepG2	16
chr19	36012843	36013843	RP5-1148A21.3|hela|ENSG00000239382|dwES	chr19	36013377	36013423	DDX3X|K562	46
chr19	36012843	36013843	RP5-1148A21.3|hela|ENSG00000239382|dwES	chr19	36013033	36013065	DDX24|K562	32
chr19	36012843	36013843	RP5-1148A21.3|hela|ENSG00000239382|dwES	chr19	36012929	36012944	U2AF2|K562	15
chr19	36012843	36013843	RP5-1148A21.3|hela|ENSG00000239382|dwES	chr19	36013020	36013074	YBX3|K562	54
chr19	36012843	36013843	RP5-1148A21.3|hela|ENSG00000239382|dwES	chr19	36012951	36012987	KHSRP|K562	36
chr19	36012843	36013843	RP5-1148A21.3|hela|ENSG00000239382|dwES	chr19	36013574	36013604	HNRNPU|HepG2	30
chr19	36012843	36013843	RP5-1148A21.3|hela|ENSG00000239382|dwES	chr19	36013783	36013821	RBM15|K562	38
chr19	36012843	36013843	RP5-1148A21.3|hela|ENSG00000239382|dwES	chr19	36013801	36013817	PPIG|HepG2	16
chr19	36012843	36013843	RP5-1148A21.3|hela|ENSG00000239382|dwES	chr19	36013346	36013423	SRSF9|HepG2	77
chr19	36012843	36013843	RP5-1148A21.3|hela|ENSG00000239382|dwES	chr19	36013276	36013306	BUD13|HepG2	30
chr19	36012843	36013843	RP5-1148A21.3|hela|ENSG00000239382|dwES	chr19	36013341	36013431	BUD13|HepG2	90
chr19	36012843	36013843	RP5-1148A21.3|hela|ENSG00000239382|dwES	chr19	36013066	36013145	SF3B4|K562	79
chr19	36012843	36013843	RP5-1148A21.3|hela|ENSG00000239382|dwES	chr19	36013020	36013045	EFTUD2|K562	25
chr19	36012843	36013843	RP5-1148A21.3|hela|ENSG00000239382|dwES	chr19	36013809	36013837	LARP4|K562	28
chr19	36012843	36013843	RP5-1148A21.3|hela|ENSG00000239382|dwES	chr19	36013361	36013393	RBM22|HepG2	32
chr19	36012843	36013843	RP5-1148A21.3|hela|ENSG00000239382|dwES	chr19	36013316	36013387	PTBP1|HepG2	71
chr19	36012843	36013843	RP5-1148A21.3|hela|ENSG00000239382|dwES	chr19	36013298	36013323	PRPF8|K562	25
chr19	36012843	36013843	RP5-1148A21.3|hela|ENSG00000239382|dwES	chr19	36013212	36013237	EIF3D|HepG2	25
chr19	36012843	36013843	RP5-1148A21.3|hela|ENSG00000239382|dwES	chr19	36013574	36013626	TAF15|K562	52
chr19	36012843	36013843	RP5-1148A21.3|hela|ENSG00000239382|dwES	chr19	36013369	36013417	DDX6|K562	48
chr19	36012843	36013843	RP5-1148A21.3|hela|ENSG00000239382|dwES	chr19	36013385	36013408	TNRC6A|K562	23
chr19	36012843	36013843	RP5-1148A21.3|hela|ENSG00000239382|dwES	chr19	36013192	36013237	PRPF8|K562	45
chr19	36012843	36013843	RP5-1148A21.3|hela|ENSG00000239382|dwES	chr19	36013347	36013410	BUD13|K562	63
chr19	36012843	36013843	RP5-1148A21.3|hela|ENSG00000239382|dwES	chr19	36013391	36013419	DGCR8|HepG2	28
chr19	36012843	36013843	RP5-1148A21.3|hela|ENSG00000239382|dwES	chr19	36013795	36013842	UPF1|K562	47
chr19	36012843	36013843	RP5-1148A21.3|hela|ENSG00000239382|dwES	chr19	36013247	36013338	PRPF8|K562	91
chr19	36012843	36013843	RP5-1148A21.3|hela|ENSG00000239382|dwES	chr19	36013738	36013766	FAM120A|K562	28
chr19	36012843	36013843	RP5-1148A21.3|hela|ENSG00000239382|dwES	chr19	36013019	36013040	BUD13|K562	21
chr19	36012843	36013843	RP5-1148A21.3|hela|ENSG00000239382|dwES	chr19	36013229	36013263	RBFOX2|K562	34
chr19	36012843	36013843	RP5-1148A21.3|hela|ENSG00000239382|dwES	chr19	36013813	36013855	DDX6|K562	30
chr19	36012843	36013843	RP5-1148A21.3|hela|ENSG00000239382|dwES	chr19	36013788	36013826	GTF2F1|K562	38
chr19	36012843	36013843	RP5-1148A21.3|hela|ENSG00000239382|dwES	chr19	36013367	36013400	AGGF1|K562	33
chr19	36012843	36013843	RP5-1148A21.3|hela|ENSG00000239382|dwES	chr19	36013789	36013804	DROSHA|K562	15
chr19	36012843	36013843	RP5-1148A21.3|hela|ENSG00000239382|dwES	chr19	36013394	36013414	UPF1|K562	20
chr19	36012843	36013843	RP5-1148A21.3|hela|ENSG00000239382|dwES	chr19	36013747	36013790	DDX6|HepG2	43
chr19	36012843	36013843	RP5-1148A21.3|hela|ENSG00000239382|dwES	chr19	36013385	36013408	CPSF6|K562	23
chr19	36012843	36013843	RP5-1148A21.3|hela|ENSG00000239382|dwES	chr19	36013360	36013379	XRCC6|K562	19
chr19	36012843	36013843	RP5-1148A21.3|hela|ENSG00000239382|dwES	chr19	36013338	36013403	PPIG|HepG2	65
chr19	36012843	36013843	RP5-1148A21.3|hela|ENSG00000239382|dwES	chr19	36013350	36013390	DDX55|K562	40
chr19	36012843	36013843	RP5-1148A21.3|hela|ENSG00000239382|dwES	chr19	36013253	36013281	AGGF1|HepG2	28
chr19	36012843	36013843	RP5-1148A21.3|hela|ENSG00000239382|dwES	chr19	36013015	36013071	BUD13|K562	56
chr19	36012843	36013843	RP5-1148A21.3|hela|ENSG00000239382|dwES	chr19	36013632	36013658	NOLC1|K562	26
chr19	36012843	36013843	RP5-1148A21.3|hela|ENSG00000239382|dwES	chr19	36013428	36013488	SF3B4|HepG2	60
chr19	36012843	36013843	RP5-1148A21.3|hela|ENSG00000239382|dwES	chr19	36013826	36013850	RBM5|HepG2	17
chr19	36012843	36013843	RP5-1148A21.3|hela|ENSG00000239382|dwES	chr19	36013028	36013051	SRSF1|K562	23
chr19	36012843	36013843	RP5-1148A21.3|hela|ENSG00000239382|dwES	chr19	36013566	36013585	U2AF2|K562	19
chr19	36012843	36013843	RP5-1148A21.3|hela|ENSG00000239382|dwES	chr19	36012918	36012956	TIA1|K562	38
chr19	36012843	36013843	RP5-1148A21.3|hela|ENSG00000239382|dwES	chr19	36013325	36013423	PPIG|HepG2	98
chr19	36012843	36013843	RP5-1148A21.3|hela|ENSG00000239382|dwES	chr19	36013022	36013032	U2AF2|K562	10
chr19	36012843	36013843	RP5-1148A21.3|hela|ENSG00000239382|dwES	chr19	36013342	36013417	UCHL5|HepG2	75
chr19	36012843	36013843	RP5-1148A21.3|hela|ENSG00000239382|dwES	chr19	36012961	36012985	TIA1|HepG2	24
chr19	36012843	36013843	RP5-1148A21.3|hela|ENSG00000239382|dwES	chr19	36013798	36013808	RBM27|K562	10
chr19	36012843	36013843	RP5-1148A21.3|hela|ENSG00000239382|dwES	chr19	36013358	36013404	LARP4|HepG2	46
chr19	36012843	36013843	RP5-1148A21.3|hela|ENSG00000239382|dwES	chr19	36013566	36013592	DGCR8|HepG2	26
chr19	36012843	36013843	RP5-1148A21.3|hela|ENSG00000239382|dwES	chr19	36013225	36013253	GEMIN5|K562	28
chr19	36012843	36013843	RP5-1148A21.3|hela|ENSG00000239382|dwES	chr19	36013364	36013398	RBM15|K562	34
chr19	36012843	36013843	RP5-1148A21.3|hela|ENSG00000239382|dwES	chr19	36012843	36012866	TAF15|K562	23
chr19	36012843	36013843	RP5-1148A21.3|hela|ENSG00000239382|dwES	chr19	36013360	36013382	SMNDC1|K562	22
chr19	36012843	36013843	RP5-1148A21.3|hela|ENSG00000239382|dwES	chr19	36012943	36012989	HNRNPK|HepG2	46
chr19	36012843	36013843	RP5-1148A21.3|hela|ENSG00000239382|dwES	chr19	36013568	36013576	NCBP2|K562	8
chr19	36012843	36013843	RP5-1148A21.3|hela|ENSG00000239382|dwES	chr19	36013810	36013847	RBM22|HepG2	33
chr19	36012843	36013843	RP5-1148A21.3|hela|ENSG00000239382|dwES	chr19	36013058	36013093	RBFOX2|K562	35
chr19	36012843	36013843	RP5-1148A21.3|hela|ENSG00000239382|dwES	chr19	36013375	36013403	PTBP1|K562	28
chr19	36012843	36013843	RP5-1148A21.3|hela|ENSG00000239382|dwES	chr19	36013682	36013702	LARP4|K562	20
chr19	36012843	36013843	RP5-1148A21.3|hela|ENSG00000239382|dwES	chr19	36013088	36013125	SF3A3|HepG2	37
chr19	36012843	36013843	RP5-1148A21.3|hela|ENSG00000239382|dwES	chr19	36013020	36013028	AKAP8L|K562	8
chr19	36012843	36013843	RP5-1148A21.3|hela|ENSG00000239382|dwES	chr19	36013339	36013415	UCHL5|K562	76
chr19	36012843	36013843	RP5-1148A21.3|hela|ENSG00000239382|dwES	chr19	36013090	36013135	SF3B4|HepG2	45
chr19	36012843	36013843	RP5-1148A21.3|hela|ENSG00000239382|dwES	chr19	36013414	36013423	TRA2A|K562	9
chr19	36012843	36013843	RP5-1148A21.3|hela|ENSG00000239382|dwES	chr19	36013639	36013681	XRN2|K562	42
chr19	36012843	36013843	RP5-1148A21.3|hela|ENSG00000239382|dwES	chr19	36013015	36013033	U2AF1|K562	18
chr19	36012843	36013843	RP5-1148A21.3|hela|ENSG00000239382|dwES	chr19	36013343	36013415	FASTKD2|K562	72
chr19	36012843	36013843	RP5-1148A21.3|hela|ENSG00000239382|dwES	chr19	36013408	36013423	EIF3H|HepG2	15
chr19	36012843	36013843	RP5-1148A21.3|hela|ENSG00000239382|dwES	chr19	36013058	36013065	YBX3|K562	7
chr19	36012843	36013843	RP5-1148A21.3|hela|ENSG00000239382|dwES	chr19	36013343	36013408	DDX3X|K562	65
chr19	36012843	36013843	RP5-1148A21.3|hela|ENSG00000239382|dwES	chr19	36013805	36013841	PCBP2|HepG2	36
chr19	36012843	36013843	RP5-1148A21.3|hela|ENSG00000239382|dwES	chr19	36013764	36013843	HNRNPU|K562	79
chr19	36012843	36013843	RP5-1148A21.3|hela|ENSG00000239382|dwES	chr19	36013113	36013149	LSM11|K562	36
chr19	36012843	36013843	RP5-1148A21.3|hela|ENSG00000239382|dwES	chr19	36013789	36013831	BUD13|K562	42
chr19	36012843	36013843	RP5-1148A21.3|hela|ENSG00000239382|dwES	chr19	36013146	36013182	XPO5|HepG2	36
chr19	36012843	36013843	RP5-1148A21.3|hela|ENSG00000239382|dwES	chr19	36013147	36013185	XPO5|HepG2	38
chr19	36012843	36013843	RP5-1148A21.3|hela|ENSG00000239382|dwES	chr19	36013020	36013077	HLTF|K562	57
chr19	36012843	36013843	RP5-1148A21.3|hela|ENSG00000239382|dwES	chr19	36013344	36013416	ZNF622|K562	72
chr19	36012843	36013843	RP5-1148A21.3|hela|ENSG00000239382|dwES	chr19	36013379	36013415	DDX24|K562	36
chr19	36012843	36013843	RP5-1148A21.3|hela|ENSG00000239382|dwES	chr19	36013391	36013450	SRSF9|HepG2	59
chr19	36012843	36013843	RP5-1148A21.3|hela|ENSG00000239382|dwES	chr19	36013092	36013138	SF3B4|K562	46
chr19	36012843	36013843	RP5-1148A21.3|hela|ENSG00000239382|dwES	chr19	36013360	36013402	BUD13|HepG2	42
chr19	36012843	36013843	RP5-1148A21.3|hela|ENSG00000239382|dwES	chr19	36013773	36013871	HNRNPA1|K562	70
chr19	36012843	36013843	RP5-1148A21.3|hela|ENSG00000239382|dwES	chr19	36013751	36013842	HNRNPU|K562	91
chr19	36012843	36013843	RP5-1148A21.3|hela|ENSG00000239382|dwES	chr19	36013574	36013616	CPSF6|K562	42
chr19	36012843	36013843	RP5-1148A21.3|hela|ENSG00000239382|dwES	chr19	36013350	36013404	HLTF|K562	54
chr19	36012843	36013843	RP5-1148A21.3|hela|ENSG00000239382|dwES	chr19	36013755	36013765	HNRNPA1|K562	10
chr19	36012843	36013843	RP5-1148A21.3|hela|ENSG00000239382|dwES	chr19	36013358	36013409	KHDRBS1|K562	51
chr19	36012843	36013843	RP5-1148A21.3|hela|ENSG00000239382|dwES	chr19	36013016	36013083	NOLC1|K562	67
chr19	36012843	36013843	RP5-1148A21.3|hela|ENSG00000239382|dwES	chr19	36013347	36013397	NCBP2|HepG2	50
chr19	36012843	36013843	RP5-1148A21.3|hela|ENSG00000239382|dwES	chr19	36013552	36013579	SMNDC1|K562	27
chr19	36012843	36013843	RP5-1148A21.3|hela|ENSG00000239382|dwES	chr19	36012932	36012976	GRWD1|HepG2	44
chr19	36012843	36013843	RP5-1148A21.3|hela|ENSG00000239382|dwES	chr19	36013044	36013072	DDX3X|K562	28
chr19	36012843	36013843	RP5-1148A21.3|hela|ENSG00000239382|dwES	chr19	36013789	36013811	CSTF2T|K562	22
chr19	36012843	36013843	RP5-1148A21.3|hela|ENSG00000239382|dwES	chr19	36013360	36013423	UCHL5|HepG2	63
chr19	36012843	36013843	RP5-1148A21.3|hela|ENSG00000239382|dwES	chr19	36013733	36013776	HNRNPUL1|HepG2	43
chr19	36012843	36013843	RP5-1148A21.3|hela|ENSG00000239382|dwES	chr19	36013177	36013197	NOLC1|K562	20
chr19	36012843	36013843	RP5-1148A21.3|hela|ENSG00000239382|dwES	chr19	36013363	36013401	RBM15|HepG2	38
chr19	36012843	36013843	RP5-1148A21.3|hela|ENSG00000239382|dwES	chr19	36012929	36012959	U2AF1|HepG2	30
chr19	36012843	36013843	RP5-1148A21.3|hela|ENSG00000239382|dwES	chr19	36013020	36013022	U2AF2|K562	2
chr19	36012843	36013843	RP5-1148A21.3|hela|ENSG00000239382|dwES	chr19	36013577	36013613	AKAP8L|K562	36
chr19	36012843	36013843	RP5-1148A21.3|hela|ENSG00000239382|dwES	chr19	36013185	36013206	DGCR8|HepG2	21
chr19	36012843	36013843	RP5-1148A21.3|hela|ENSG00000239382|dwES	chr19	36013775	36013821	HNRNPU|HepG2	46
chr19	36012843	36013843	RP5-1148A21.3|hela|ENSG00000239382|dwES	chr19	36013580	36013619	HNRNPU|K562	39
chr19	36012843	36013843	RP5-1148A21.3|hela|ENSG00000239382|dwES	chr19	36013358	36013414	FTO|K562	56
chr19	36012843	36013843	RP5-1148A21.3|hela|ENSG00000239382|dwES	chr19	36013339	36013420	FASTKD2|HepG2	81
chr19	36012843	36013843	RP5-1148A21.3|hela|ENSG00000239382|dwES	chr19	36013808	36013842	RBM27|K562	34
chr19	36012843	36013843	RP5-1148A21.3|hela|ENSG00000239382|dwES	chr19	36013088	36013127	SF3B4|HepG2	39
chr19	36012843	36013843	RP5-1148A21.3|hela|ENSG00000239382|dwES	chr19	36013566	36013596	DDX59|HepG2	30
chr19	36012843	36013843	RP5-1148A21.3|hela|ENSG00000239382|dwES	chr19	36013344	36013399	RBFOX2|HepG2	55
chr19	36012843	36013843	RP5-1148A21.3|hela|ENSG00000239382|dwES	chr19	36013391	36013416	AGGF1|HepG2	25
chr19	36012843	36013843	RP5-1148A21.3|hela|ENSG00000239382|dwES	chr19	36013348	36013385	DROSHA|K562	37
chr19	36012843	36013843	RP5-1148A21.3|hela|ENSG00000239382|dwES	chr19	36013078	36013113	BUD13|HepG2	35
chr19	36012843	36013843	RP5-1148A21.3|hela|ENSG00000239382|dwES	chr19	36013384	36013421	U2AF1|HepG2	37
chr19	36012843	36013843	RP5-1148A21.3|hela|ENSG00000239382|dwES	chr19	36013317	36013404	RBM22|HepG2	87
chr19	36012843	36013843	RP5-1148A21.3|hela|ENSG00000239382|dwES	chr19	36013510	36013545	RBM22|HepG2	35
chr19	36012843	36013843	RP5-1148A21.3|hela|ENSG00000239382|dwES	chr19	36013582	36013619	SF3B4|K562	37
chr19	36012843	36013843	RP5-1148A21.3|hela|ENSG00000239382|dwES	chr19	36013004	36013021	RBM15|K562	17
chr19	36012843	36013843	RP5-1148A21.3|hela|ENSG00000239382|dwES	chr19	36013762	36013807	EWSR1|K562	45
chr19	36012843	36013843	RP5-1148A21.3|hela|ENSG00000239382|dwES	chr19	36013603	36013683	SAFB2|K562	80
chr19	36012843	36013843	RP5-1148A21.3|hela|ENSG00000239382|dwES	chr19	36013815	36013852	CPSF6|K562	28
chr19	36012843	36013843	RP5-1148A21.3|hela|ENSG00000239382|dwES	chr19	36013371	36013400	RPS3|HepG2	29
chr19	36012843	36013843	RP5-1148A21.3|hela|ENSG00000239382|dwES	chr19	36013061	36013097	CPSF6|K562	36
chr19	36012843	36013843	RP5-1148A21.3|hela|ENSG00000239382|dwES	chr19	36013020	36013088	DDX6|K562	68
chr19	36012843	36013843	RP5-1148A21.3|hela|ENSG00000239382|dwES	chr19	36013016	36013073	UCHL5|HepG2	57
chr19	36012843	36013843	RP5-1148A21.3|hela|ENSG00000239382|dwES	chr19	36013799	36013847	SAFB2|K562	44
chr19	36012843	36013843	RP5-1148A21.3|hela|ENSG00000239382|dwES	chr19	36012954	36013012	GPKOW|K562	58
chr19	36012843	36013843	RP5-1148A21.3|hela|ENSG00000239382|dwES	chr19	36013801	36013847	HNRNPL|HepG2	42
chr19	36012843	36013843	RP5-1148A21.3|hela|ENSG00000239382|dwES	chr19	36013371	36013414	RBFOX2|K562	43
chr19	36012843	36013843	RP5-1148A21.3|hela|ENSG00000239382|dwES	chr19	36013564	36013571	UCHL5|K562	7
chr19	36012843	36013843	RP5-1148A21.3|hela|ENSG00000239382|dwES	chr19	36012834	36012898	HNRNPA1|K562	55
chr19	36012843	36013843	RP5-1148A21.3|hela|ENSG00000239382|dwES	chr19	36013576	36013603	NCBP2|K562	27
chr19	36012843	36013843	RP5-1148A21.3|hela|ENSG00000239382|dwES	chr19	36013024	36013037	UCHL5|K562	13
chr19	36012843	36013843	RP5-1148A21.3|hela|ENSG00000239382|dwES	chr19	36013340	36013419	UCHL5|K562	79
chr19	36012843	36013843	RP5-1148A21.3|hela|ENSG00000239382|dwES	chr19	36013362	36013399	POLR2G|HepG2	37
chr19	36012843	36013843	RP5-1148A21.3|hela|ENSG00000239382|dwES	chr19	36013002	36013099	ZNF622|K562	97
chr19	36012843	36013843	RP5-1148A21.3|hela|ENSG00000239382|dwES	chr19	36013737	36013782	EFTUD2|HepG2	45
chr19	36012843	36013843	RP5-1148A21.3|hela|ENSG00000239382|dwES	chr19	36012982	36013026	PRPF8|HepG2	44
chr19	36012843	36013843	RP5-1148A21.3|hela|ENSG00000239382|dwES	chr19	36013020	36013090	FTO|K562	70
chr19	36012843	36013843	RP5-1148A21.3|hela|ENSG00000239382|dwES	chr19	36013800	36013830	NKRF|HepG2	30
chr19	36012843	36013843	RP5-1148A21.3|hela|ENSG00000239382|dwES	chr19	36013574	36013612	SLTM|K562	38
chr19	36012843	36013843	RP5-1148A21.3|hela|ENSG00000239382|dwES	chr19	36013553	36013593	KHDRBS1|K562	40
chr19	36012843	36013843	RP5-1148A21.3|hela|ENSG00000239382|dwES	chr19	36013730	36013769	HNRNPU|HepG2	39
chr19	36012843	36013843	RP5-1148A21.3|hela|ENSG00000239382|dwES	chr19	36013389	36013420	HLTF|K562	31
chr19	36012843	36013843	RP5-1148A21.3|hela|ENSG00000239382|dwES	chr19	36013015	36013038	CPSF7|HEK293	23
chr19	36012843	36013843	RP5-1148A21.3|hela|ENSG00000239382|dwES	chr19	36013418	36013423	NCBP2|HepG2	5
chr19	36012843	36013843	RP5-1148A21.3|hela|ENSG00000239382|dwES	chr19	36013354	36013392	RPS5|K562	38
chr19	36012843	36013843	RP5-1148A21.3|hela|ENSG00000239382|dwES	chr19	36013399	36013423	GPKOW|K562	24
chr19	36012843	36013843	RP5-1148A21.3|hela|ENSG00000239382|dwES	chr19	36013012	36013054	XRCC6|K562	42
chr19	36012843	36013843	RP5-1148A21.3|hela|ENSG00000239382|dwES	chr19	36013355	36013410	SRSF7|K562	55
chr19	36012843	36013843	RP5-1148A21.3|hela|ENSG00000239382|dwES	chr19	36013747	36013778	LIN28B|K562	31
chr19	36012843	36013843	RP5-1148A21.3|hela|ENSG00000239382|dwES	chr19	36013260	36013284	UCHL5|HepG2	24
chr19	36012843	36013843	RP5-1148A21.3|hela|ENSG00000239382|dwES	chr19	36013337	36013381	GRWD1|HepG2	44
chr19	36012843	36013843	RP5-1148A21.3|hela|ENSG00000239382|dwES	chr19	36013339	36013424	SRSF1|HepG2	85
chr19	36012843	36013843	RP5-1148A21.3|hela|ENSG00000239382|dwES	chr19	36013040	36013084	NOLC1|K562	44
chr19	36012843	36013843	RP5-1148A21.3|hela|ENSG00000239382|dwES	chr19	36013348	36013398	DROSHA|K562	50
chr19	36012843	36013843	RP5-1148A21.3|hela|ENSG00000239382|dwES	chr19	36013380	36013422	DDX55|K562	42
chr19	36012843	36013843	RP5-1148A21.3|hela|ENSG00000239382|dwES	chr19	36013388	36013411	YWHAG|K562	23
chr19	36012843	36013843	RP5-1148A21.3|hela|ENSG00000239382|dwES	chr19	36013098	36013129	EIF3D|HepG2	31
chr19	36012843	36013843	RP5-1148A21.3|hela|ENSG00000239382|dwES	chr19	36013208	36013252	CSTF2|HepG2	44
chr19	36012843	36013843	RP5-1148A21.3|hela|ENSG00000239382|dwES	chr19	36013365	36013386	PPIL4|K562	21
chr19	36012843	36013843	RP5-1148A21.3|hela|ENSG00000239382|dwES	chr19	36013808	36013835	AGGF1|HepG2	27
chr19	36012843	36013843	RP5-1148A21.3|hela|ENSG00000239382|dwES	chr19	36013019	36013032	HLTF|K562	13
chr19	36012843	36013843	RP5-1148A21.3|hela|ENSG00000239382|dwES	chr19	36013020	36013028	AGGF1|K562	8
chr19	36012843	36013843	RP5-1148A21.3|hela|ENSG00000239382|dwES	chr19	36013345	36013403	NCBP2|HepG2	58
chr19	36012843	36013843	RP5-1148A21.3|hela|ENSG00000239382|dwES	chr19	36013038	36013073	LSM11|K562	35
chr19	36012843	36013843	RP5-1148A21.3|hela|ENSG00000239382|dwES	chr19	36013020	36013089	GRWD1|HepG2	69
chr19	36012843	36013843	RP5-1148A21.3|hela|ENSG00000239382|dwES	chr19	36013348	36013416	BUD13|K562	68
chr19	36012843	36013843	RP5-1148A21.3|hela|ENSG00000239382|dwES	chr19	36013060	36013093	DDX3X|K562	33
chr19	36012843	36013843	RP5-1148A21.3|hela|ENSG00000239382|dwES	chr19	36013016	36013038	AKAP8L|K562	22
chr19	36012843	36013843	RP5-1148A21.3|hela|ENSG00000239382|dwES	chr19	36013364	36013418	DDX24|K562	54
chr19	36012843	36013843	RP5-1148A21.3|hela|ENSG00000239382|dwES	chr19	36013013	36013052	RBM15|HepG2	39
chr19	36012843	36013843	RP5-1148A21.3|hela|ENSG00000239382|dwES	chr19	36012937	36012974	ILF3|K562	37
chr19	36012843	36013843	RP5-1148A21.3|hela|ENSG00000239382|dwES	chr19	36013378	36013407	NSUN2|K562	29
chr19	36012843	36013843	RP5-1148A21.3|hela|ENSG00000239382|dwES	chr19	36013615	36013640	GTF2F1|HepG2	25
chr19	36012843	36013843	RP5-1148A21.3|hela|ENSG00000239382|dwES	chr19	36013305	36013368	PRPF8|HepG2	63
chr19	36012843	36013843	RP5-1148A21.3|hela|ENSG00000239382|dwES	chr19	36013348	36013419	ZNF622|K562	71
chr19	36012843	36013843	RP5-1148A21.3|hela|ENSG00000239382|dwES	chr19	36013100	36013191	KHSRP|K562	91
chr19	36012843	36013843	RP5-1148A21.3|hela|ENSG00000239382|dwES	chr19	36013812	36013851	RBFOX2|HepG2	31
chr14	24215236	24216236	RP5-1148A21.3|hela|ENSG00000213920|dwES	chr14	24215458	24215478	TROVE2|HepG2	20
chr14	24215236	24216236	RP5-1148A21.3|hela|ENSG00000213920|dwES	chr14	24215528	24215532	RBM15|HepG2	4
chr14	24215236	24216236	RP5-1148A21.3|hela|ENSG00000213920|dwES	chr14	24215468	24215513	RBFOX2|HepG2	45
chr14	24215236	24216236	RP5-1148A21.3|hela|ENSG00000213920|dwES	chr14	24215736	24215739	LIN28B|K562	3
chr14	24215236	24216236	RP5-1148A21.3|hela|ENSG00000213920|dwES	chr14	24215656	24215720	BUD13|HepG2	64
chr14	24215236	24216236	RP5-1148A21.3|hela|ENSG00000213920|dwES	chr14	24215642	24215667	SF3A3|HepG2	25
chr14	24215236	24216236	RP5-1148A21.3|hela|ENSG00000213920|dwES	chr14	24215946	24215995	DDX55|HepG2	49
chr14	24215236	24216236	RP5-1148A21.3|hela|ENSG00000213920|dwES	chr14	24215622	24215641	UCHL5|HepG2	19
chr14	24215236	24216236	RP5-1148A21.3|hela|ENSG00000213920|dwES	chr14	24215612	24215639	QKI|HepG2	27
chr14	24215236	24216236	RP5-1148A21.3|hela|ENSG00000213920|dwES	chr14	24215713	24215728	HNRNPA1|HepG2	15
chr14	24215236	24216236	RP5-1148A21.3|hela|ENSG00000213920|dwES	chr14	24215601	24215630	XRCC6|HepG2	29
chr14	24215236	24216236	RP5-1148A21.3|hela|ENSG00000213920|dwES	chr14	24215758	24215791	TBRG4|HepG2	33
chr14	24215236	24216236	RP5-1148A21.3|hela|ENSG00000213920|dwES	chr14	24215583	24215615	LARP4|HepG2	32
chr14	24215236	24216236	RP5-1148A21.3|hela|ENSG00000213920|dwES	chr14	24215607	24215628	SND1|HepG2	21
chr14	24215236	24216236	RP5-1148A21.3|hela|ENSG00000213920|dwES	chr14	24215958	24215973	RPS3|HepG2	15
chr14	24215236	24216236	RP5-1148A21.3|hela|ENSG00000213920|dwES	chr14	24215552	24215579	SRSF7|HepG2	27
chr14	24215236	24216236	RP5-1148A21.3|hela|ENSG00000213920|dwES	chr14	24215616	24215649	EFTUD2|HepG2	33
chr14	24215236	24216236	RP5-1148A21.3|hela|ENSG00000213920|dwES	chr14	24215956	24215991	SUPV3L1|HepG2	35
chr14	24215236	24216236	RP5-1148A21.3|hela|ENSG00000213920|dwES	chr14	24215602	24215626	SRSF7|HepG2	24
chr14	24215236	24216236	RP5-1148A21.3|hela|ENSG00000213920|dwES	chr14	24215816	24215839	SF3A3|HepG2	23
chr14	24215236	24216236	RP5-1148A21.3|hela|ENSG00000213920|dwES	chr14	24215600	24215650	UCHL5|HepG2	50
chr14	24215236	24216236	RP5-1148A21.3|hela|ENSG00000213920|dwES	chr14	24215596	24215628	GRWD1|HepG2	32
chr14	24215236	24216236	RP5-1148A21.3|hela|ENSG00000213920|dwES	chr14	24215662	24215723	BCCIP|HepG2	61
chr14	24215236	24216236	RP5-1148A21.3|hela|ENSG00000213920|dwES	chr14	24215975	24215996	CSTF2T|HepG2	21
chr14	24215236	24216236	RP5-1148A21.3|hela|ENSG00000213920|dwES	chr14	24215905	24215919	SF3B4|HepG2	14
chr14	24215236	24216236	RP5-1148A21.3|hela|ENSG00000213920|dwES	chr14	24215600	24215641	EIF3H|HepG2	41
chr14	24215236	24216236	RP5-1148A21.3|hela|ENSG00000213920|dwES	chr14	24215977	24216041	EIF3H|HepG2	64
chr14	24215236	24216236	RP5-1148A21.3|hela|ENSG00000213920|dwES	chr14	24215673	24215707	TBRG4|HepG2	34
chr14	24215236	24216236	RP5-1148A21.3|hela|ENSG00000213920|dwES	chr14	24215652	24215678	SUPV3L1|HepG2	26
chr14	24215236	24216236	RP5-1148A21.3|hela|ENSG00000213920|dwES	chr14	24215879	24215885	CSTF2T|HepG2	6
chr14	24215236	24216236	RP5-1148A21.3|hela|ENSG00000213920|dwES	chr14	24215749	24215780	DHX30|HepG2	31
chr14	24215236	24216236	RP5-1148A21.3|hela|ENSG00000213920|dwES	chr14	24215796	24215849	SF3B4|HepG2	53
chr14	24215236	24216236	RP5-1148A21.3|hela|ENSG00000213920|dwES	chr14	24215553	24215572	EFTUD2|HepG2	19
chr14	24215236	24216236	RP5-1148A21.3|hela|ENSG00000213920|dwES	chr14	24215708	24215739	RBFOX2|HepG2	31
chr14	24215236	24216236	RP5-1148A21.3|hela|ENSG00000213920|dwES	chr14	24215728	24215765	EFTUD2|HepG2	37
chr14	24215236	24216236	RP5-1148A21.3|hela|ENSG00000213920|dwES	chr14	24215593	24215638	RBFOX2|HepG2	45
chr14	24215236	24216236	RP5-1148A21.3|hela|ENSG00000213920|dwES	chr14	24215678	24215737	U2AF1|HepG2	59
chr14	24215236	24216236	RP5-1148A21.3|hela|ENSG00000213920|dwES	chr14	24215793	24215816	TROVE2|HepG2	23
chr14	24215236	24216236	RP5-1148A21.3|hela|ENSG00000213920|dwES	chr14	24215667	24215732	HNRNPA1|HepG2	65
chr14	24215236	24216236	RP5-1148A21.3|hela|ENSG00000213920|dwES	chr14	24215817	24215855	HNRNPK|HepG2	38
chr14	24215236	24216236	RP5-1148A21.3|hela|ENSG00000213920|dwES	chr14	24215598	24215651	SRSF1|HepG2	53
chr14	24215236	24216236	RP5-1148A21.3|hela|ENSG00000213920|dwES	chr14	24215730	24215823	IGF2BP3|HepG2	93
chr14	24215236	24216236	RP5-1148A21.3|hela|ENSG00000213920|dwES	chr14	24215833	24215870	RBM15|HepG2	37
chr14	24215236	24216236	RP5-1148A21.3|hela|ENSG00000213920|dwES	chr14	24215701	24215741	TARDBP|K562	40
chr14	24215236	24216236	RP5-1148A21.3|hela|ENSG00000213920|dwES	chr14	24215556	24215590	ZNF622|K562	34
chr14	24215236	24216236	RP5-1148A21.3|hela|ENSG00000213920|dwES	chr14	24215601	24215649	XPO5|HepG2	48
chr14	24215236	24216236	RP5-1148A21.3|hela|ENSG00000213920|dwES	chr14	24215610	24215660	BUD13|HepG2	50
chr14	24215236	24216236	RP5-1148A21.3|hela|ENSG00000213920|dwES	chr14	24215895	24215923	HNRNPM|HepG2	28
chr14	24215236	24216236	RP5-1148A21.3|hela|ENSG00000213920|dwES	chr14	24215739	24215759	LIN28B|K562	20
chr14	24215236	24216236	RP5-1148A21.3|hela|ENSG00000213920|dwES	chr14	24215953	24215986	XRN2|HepG2	33
chr14	24215236	24216236	RP5-1148A21.3|hela|ENSG00000213920|dwES	chr14	24215746	24215789	HNRNPL|HepG2	43
chr14	24215236	24216236	RP5-1148A21.3|hela|ENSG00000213920|dwES	chr14	24215746	24215769	ZNF622|K562	23
chr14	24215236	24216236	RP5-1148A21.3|hela|ENSG00000213920|dwES	chr14	24215624	24215683	HNRNPU|HepG2	59
chr14	24215236	24216236	RP5-1148A21.3|hela|ENSG00000213920|dwES	chr14	24215682	24215724	RBFOX2|HepG2	42
chr14	24215236	24216236	RP5-1148A21.3|hela|ENSG00000213920|dwES	chr14	24215688	24215703	EIF3D|HepG2	15
chr14	24215236	24216236	RP5-1148A21.3|hela|ENSG00000213920|dwES	chr14	24215552	24215580	LIN28B|HepG2	28
chr14	24215236	24216236	RP5-1148A21.3|hela|ENSG00000213920|dwES	chr14	24215679	24215744	XRN2|HepG2	65
chr14	24215236	24216236	RP5-1148A21.3|hela|ENSG00000213920|dwES	chr14	24215693	24215734	CSTF2T|K562	41
chr14	24215236	24216236	RP5-1148A21.3|hela|ENSG00000213920|dwES	chr14	24215792	24215821	RBM22|HepG2	29
chr14	24215236	24216236	RP5-1148A21.3|hela|ENSG00000213920|dwES	chr14	24215772	24215789	LIN28B|HepG2	17
chr14	24215236	24216236	RP5-1148A21.3|hela|ENSG00000213920|dwES	chr14	24215866	24215922	TIA1|HepG2	56
chr14	24215236	24216236	RP5-1148A21.3|hela|ENSG00000213920|dwES	chr14	24215604	24215631	TAF15|HepG2	27
chr14	24215236	24216236	RP5-1148A21.3|hela|ENSG00000213920|dwES	chr14	24215610	24215656	LIN28B|HepG2	46
chr14	24215236	24216236	RP5-1148A21.3|hela|ENSG00000213920|dwES	chr14	24215597	24215625	FKBP4|HepG2	28
chr14	24215236	24216236	RP5-1148A21.3|hela|ENSG00000213920|dwES	chr14	24215761	24215772	SF3A3|HepG2	11
chr14	24215236	24216236	RP5-1148A21.3|hela|ENSG00000213920|dwES	chr14	24215598	24215619	SMNDC1|HepG2	21
chr14	24215236	24216236	RP5-1148A21.3|hela|ENSG00000213920|dwES	chr14	24215639	24215716	EFTUD2|HepG2	77
chr14	24215236	24216236	RP5-1148A21.3|hela|ENSG00000213920|dwES	chr14	24215772	24215797	DDX59|HepG2	25
chr14	24215236	24216236	RP5-1148A21.3|hela|ENSG00000213920|dwES	chr14	24215751	24215794	DDX3X|K562	43
chr14	24215236	24216236	RP5-1148A21.3|hela|ENSG00000213920|dwES	chr14	24215761	24215780	LARP4|HepG2	19
chr14	24215236	24216236	RP5-1148A21.3|hela|ENSG00000213920|dwES	chr14	24215674	24215717	SF3B4|HepG2	43
chr14	24215236	24216236	RP5-1148A21.3|hela|ENSG00000213920|dwES	chr14	24215607	24215635	U2AF1|HepG2	28
chr14	24215236	24216236	RP5-1148A21.3|hela|ENSG00000213920|dwES	chr14	24215682	24215709	LARP4|HepG2	27
chr14	24215236	24216236	RP5-1148A21.3|hela|ENSG00000213920|dwES	chr14	24215677	24215725	HNRNPC|HepG2	48
chr14	24215236	24216236	RP5-1148A21.3|hela|ENSG00000213920|dwES	chr14	24215691	24215715	NOL12|HepG2	24
chr14	24215236	24216236	RP5-1148A21.3|hela|ENSG00000213920|dwES	chr14	24215957	24216011	NCBP2|HepG2	54
chr14	24215236	24216236	RP5-1148A21.3|hela|ENSG00000213920|dwES	chr14	24215597	24215646	SRSF9|HepG2	49
chr14	24215236	24216236	RP5-1148A21.3|hela|ENSG00000213920|dwES	chr14	24215630	24215654	DDX59|HepG2	24
chr14	24215236	24216236	RP5-1148A21.3|hela|ENSG00000213920|dwES	chr14	24215691	24215716	LARP4|HepG2	25
chr14	24215236	24216236	RP5-1148A21.3|hela|ENSG00000213920|dwES	chr14	24215710	24215789	U2AF1|HepG2	79
chr14	24215236	24216236	RP5-1148A21.3|hela|ENSG00000213920|dwES	chr14	24215664	24215729	CSTF2T|HepG2	65
chr14	24215236	24216236	RP5-1148A21.3|hela|ENSG00000213920|dwES	chr14	24215699	24215735	FKBP4|HepG2	36
chr14	24215236	24216236	RP5-1148A21.3|hela|ENSG00000213920|dwES	chr14	24215799	24215851	SF3B4|HepG2	52
chr14	24215236	24216236	RP5-1148A21.3|hela|ENSG00000213920|dwES	chr14	24215628	24215650	CDC40|HepG2	22
chr14	24215236	24216236	RP5-1148A21.3|hela|ENSG00000213920|dwES	chr14	24215801	24215826	PCBP2|HepG2	25
chr14	24215236	24216236	RP5-1148A21.3|hela|ENSG00000213920|dwES	chr14	24215595	24215636	AGGF1|HepG2	41
chr14	24215236	24216236	RP5-1148A21.3|hela|ENSG00000213920|dwES	chr14	24215604	24215642	RBM15|HepG2	38
chr14	24215236	24216236	RP5-1148A21.3|hela|ENSG00000213920|dwES	chr14	24215969	24216012	XPO5|HepG2	43
chr14	24215236	24216236	RP5-1148A21.3|hela|ENSG00000213920|dwES	chr14	24215555	24215615	IGF2BP3|HepG2	60
chr14	24215236	24216236	RP5-1148A21.3|hela|ENSG00000213920|dwES	chr14	24215620	24215663	LIN28B|K562	43
chr14	24215236	24216236	RP5-1148A21.3|hela|ENSG00000213920|dwES	chr14	24215673	24215713	XRN2|HepG2	40
chr14	24215236	24216236	RP5-1148A21.3|hela|ENSG00000213920|dwES	chr14	24215555	24215577	SRSF9|HepG2	22
chr14	24215236	24216236	RP5-1148A21.3|hela|ENSG00000213920|dwES	chr14	24215932	24216001	LSM11|HepG2	69
chr14	24215236	24216236	RP5-1148A21.3|hela|ENSG00000213920|dwES	chr14	24215576	24215587	EIF3H|HepG2	11
chr14	24215236	24216236	RP5-1148A21.3|hela|ENSG00000213920|dwES	chr14	24215560	24215572	BUD13|HepG2	12
chr14	24215236	24216236	RP5-1148A21.3|hela|ENSG00000213920|dwES	chr14	24215679	24215713	RBM15|HepG2	34
chr14	24215236	24216236	RP5-1148A21.3|hela|ENSG00000213920|dwES	chr14	24215661	24215709	SF3B4|HepG2	48
chr14	24215236	24216236	RP5-1148A21.3|hela|ENSG00000213920|dwES	chr14	24215682	24215700	RBM22|HepG2	18
chr14	24215236	24216236	RP5-1148A21.3|hela|ENSG00000213920|dwES	chr14	24215674	24215736	IGF2BP3|HepG2	62
chr14	24215236	24216236	RP5-1148A21.3|hela|ENSG00000213920|dwES	chr14	24215616	24215667	FASTKD2|HepG2	51
chr14	24215236	24216236	RP5-1148A21.3|hela|ENSG00000213920|dwES	chr14	24215680	24215734	SRSF7|HepG2	54
chr14	24215236	24216236	RP5-1148A21.3|hela|ENSG00000213920|dwES	chr14	24215605	24215625	EIF3D|HepG2	20
chr14	24215236	24216236	RP5-1148A21.3|hela|ENSG00000213920|dwES	chr14	24215675	24215701	LSM11|HepG2	26
chr14	24215236	24216236	RP5-1148A21.3|hela|ENSG00000213920|dwES	chr14	24215864	24215900	DDX59|HepG2	36
chr14	24215236	24216236	RP5-1148A21.3|hela|ENSG00000213920|dwES	chr14	24215679	24215712	RBFOX2|K562	33
chr14	24215236	24216236	RP5-1148A21.3|hela|ENSG00000213920|dwES	chr14	24215963	24215987	EFTUD2|HepG2	24
chr14	24215236	24216236	RP5-1148A21.3|hela|ENSG00000213920|dwES	chr14	24215615	24215634	YBX3|K562	19
chr14	24215236	24216236	RP5-1148A21.3|hela|ENSG00000213920|dwES	chr14	24215562	24215585	DGCR8|HepG2	23
chr14	24215236	24216236	RP5-1148A21.3|hela|ENSG00000213920|dwES	chr14	24215620	24215657	LIN28B|K562	37
chr14	24215236	24216236	RP5-1148A21.3|hela|ENSG00000213920|dwES	chr14	24215698	24215733	RBM5|HepG2	35
chr14	24215236	24216236	RP5-1148A21.3|hela|ENSG00000213920|dwES	chr14	24215705	24215737	SLTM|HepG2	32
chr14	24215236	24216236	RP5-1148A21.3|hela|ENSG00000213920|dwES	chr14	24215617	24215630	PRPF8|HepG2	13
chr14	24215236	24216236	RP5-1148A21.3|hela|ENSG00000213920|dwES	chr14	24215760	24215803	SUPV3L1|HepG2	43
chr14	24215236	24216236	RP5-1148A21.3|hela|ENSG00000213920|dwES	chr14	24215947	24216053	NCBP2|HepG2	106
chr14	24215236	24216236	RP5-1148A21.3|hela|ENSG00000213920|dwES	chr14	24215555	24215584	SRSF9|HepG2	29
chr14	24215236	24216236	RP5-1148A21.3|hela|ENSG00000213920|dwES	chr14	24215761	24215799	EIF3D|HepG2	38
chr14	24215236	24216236	RP5-1148A21.3|hela|ENSG00000213920|dwES	chr14	24215665	24215689	TROVE2|HepG2	24
chr14	24215236	24216236	RP5-1148A21.3|hela|ENSG00000213920|dwES	chr14	24215949	24216009	SRSF1|HepG2	60
chr14	24215236	24216236	RP5-1148A21.3|hela|ENSG00000213920|dwES	chr14	24215734	24215771	BUD13|HepG2	37
chr14	24215236	24216236	RP5-1148A21.3|hela|ENSG00000213920|dwES	chr14	24215679	24215712	TAF15|HepG2	33
chr14	24215236	24216236	RP5-1148A21.3|hela|ENSG00000213920|dwES	chr14	24215666	24215714	SF3A3|HepG2	48
chr14	24215236	24216236	RP5-1148A21.3|hela|ENSG00000213920|dwES	chr14	24215555	24215574	SRSF1|HepG2	19
chr14	24215236	24216236	RP5-1148A21.3|hela|ENSG00000213920|dwES	chr14	24215691	24215725	FAM120A|HepG2	34
chr14	24215236	24216236	RP5-1148A21.3|hela|ENSG00000213920|dwES	chr14	24215599	24215635	SRSF7|K562	36
chr14	24215236	24216236	RP5-1148A21.3|hela|ENSG00000213920|dwES	chr14	24215614	24215657	NKRF|HepG2	43
chr14	24215236	24216236	RP5-1148A21.3|hela|ENSG00000213920|dwES	chr14	24215777	24215810	U2AF2|HepG2	33
chr14	24215236	24216236	RP5-1148A21.3|hela|ENSG00000213920|dwES	chr14	24215560	24215569	UCHL5|HepG2	9
chr14	24215236	24216236	RP5-1148A21.3|hela|ENSG00000213920|dwES	chr14	24215667	24215777	FASTKD2|HepG2	110
chr14	24215236	24216236	RP5-1148A21.3|hela|ENSG00000213920|dwES	chr14	24215563	24215577	SUGP2|HepG2	14
chr14	24215236	24216236	RP5-1148A21.3|hela|ENSG00000213920|dwES	chr14	24215669	24215703	AUH|HepG2	34
chr14	24215236	24216236	RP5-1148A21.3|hela|ENSG00000213920|dwES	chr14	24215938	24215952	AGGF1|HepG2	14
chr14	24215236	24216236	RP5-1148A21.3|hela|ENSG00000213920|dwES	chr14	24215564	24215596	GRWD1|HepG2	32
chr14	24215236	24216236	RP5-1148A21.3|hela|ENSG00000213920|dwES	chr14	24215667	24215701	NCBP2|HepG2	34
chr14	24215236	24216236	RP5-1148A21.3|hela|ENSG00000213920|dwES	chr14	24215865	24215896	PCBP2|HepG2	31
chr14	24215236	24216236	RP5-1148A21.3|hela|ENSG00000213920|dwES	chr14	24215600	24215624	PPIG|HepG2	24
chr14	24215236	24216236	RP5-1148A21.3|hela|ENSG00000213920|dwES	chr14	24215969	24216006	ZNF622|K562	37
chr14	24215236	24216236	RP5-1148A21.3|hela|ENSG00000213920|dwES	chr14	24215974	24216009	DDX3X|HepG2	35
chr14	24215236	24216236	RP5-1148A21.3|hela|ENSG00000213920|dwES	chr14	24215672	24215705	DDX55|HepG2	33
chr14	24215236	24216236	RP5-1148A21.3|hela|ENSG00000213920|dwES	chr14	24215967	24216007	SRSF1|HepG2	40
chr14	24215236	24216236	RP5-1148A21.3|hela|ENSG00000213920|dwES	chr14	24215666	24215722	CSTF2T|HepG2	56
chr14	24215236	24216236	RP5-1148A21.3|hela|ENSG00000213920|dwES	chr14	24215747	24215775	SND1|HepG2	28
chr14	24215236	24216236	RP5-1148A21.3|hela|ENSG00000213920|dwES	chr14	24215610	24215649	RBM15|HepG2	39
chr14	24215236	24216236	RP5-1148A21.3|hela|ENSG00000213920|dwES	chr14	24215622	24215647	SRSF1|HepG2	25
chr14	24215236	24216236	RP5-1148A21.3|hela|ENSG00000213920|dwES	chr14	24215919	24216005	DDX3X|K562	86
chr14	24215236	24216236	RP5-1148A21.3|hela|ENSG00000213920|dwES	chr14	24215976	24215994	EIF3D|HepG2	18
chr14	24215236	24216236	RP5-1148A21.3|hela|ENSG00000213920|dwES	chr14	24215879	24215917	SUPV3L1|HepG2	38
chr14	24215236	24216236	RP5-1148A21.3|hela|ENSG00000213920|dwES	chr14	24215975	24216038	CSTF2T|HepG2	63
chr14	24215236	24216236	RP5-1148A21.3|hela|ENSG00000213920|dwES	chr14	24215613	24215630	DGCR8|HepG2	17
chr14	24215236	24216236	RP5-1148A21.3|hela|ENSG00000213920|dwES	chr14	24215610	24215663	LIN28B|HepG2	53
chr14	24215236	24216236	RP5-1148A21.3|hela|ENSG00000213920|dwES	chr14	24215709	24215734	BCCIP|HepG2	25
chr14	24215236	24216236	RP5-1148A21.3|hela|ENSG00000213920|dwES	chr14	24215937	24216043	DDX3X|HepG2	106
chr14	24215236	24216236	RP5-1148A21.3|hela|ENSG00000213920|dwES	chr14	24215553	24215592	PPIG|HepG2	39
chr14	24215236	24216236	RP5-1148A21.3|hela|ENSG00000213920|dwES	chr14	24215695	24215741	PRPF8|HepG2	46
chr14	24215236	24216236	RP5-1148A21.3|hela|ENSG00000213920|dwES	chr14	24215672	24215760	PRPF8|HepG2	88
chr14	24215236	24216236	RP5-1148A21.3|hela|ENSG00000213920|dwES	chr14	24215592	24215645	PPIG|HepG2	53
chr14	24215236	24216236	RP5-1148A21.3|hela|ENSG00000213920|dwES	chr14	24215710	24215720	FASTKD2|HepG2	10
chr14	24215236	24216236	RP5-1148A21.3|hela|ENSG00000213920|dwES	chr14	24215514	24215585	PRPF8|HepG2	71
chr14	24215236	24216236	RP5-1148A21.3|hela|ENSG00000213920|dwES	chr14	24215550	24215576	LIN28B|HepG2	26
chr14	24215236	24216236	RP5-1148A21.3|hela|ENSG00000213920|dwES	chr14	24215534	24215586	PRPF8|HepG2	52
chr14	24215236	24216236	RP5-1148A21.3|hela|ENSG00000213920|dwES	chr14	24215539	24215583	BCCIP|HepG2	44
chr14	24215236	24216236	RP5-1148A21.3|hela|ENSG00000213920|dwES	chr14	24215550	24215584	DDX55|HepG2	34
chr14	24215236	24216236	RP5-1148A21.3|hela|ENSG00000213920|dwES	chr14	24215545	24215614	NUDT21|HEK293	69
chr14	24215236	24216236	RP5-1148A21.3|hela|ENSG00000213920|dwES	chr14	24215545	24215583	SRSF1|HepG2	38
chr14	24215236	24216236	RP5-1148A21.3|hela|ENSG00000213920|dwES	chr14	24215543	24215590	FAM120A|HepG2	47
chr14	24215236	24216236	RP5-1148A21.3|hela|ENSG00000213920|dwES	chr14	24215548	24215593	RBM22|HepG2	45
chr14	24215236	24216236	RP5-1148A21.3|hela|ENSG00000213920|dwES	chr14	24215549	24215571	POLR2G|HepG2	22
chr14	24215236	24216236	RP5-1148A21.3|hela|ENSG00000213920|dwES	chr14	24215550	24215583	TIA1|K562	33
chr14	24215236	24216236	RP5-1148A21.3|hela|ENSG00000213920|dwES	chr14	24215550	24215592	PPIG|HepG2	42
chr14	24215236	24216236	RP5-1148A21.3|hela|ENSG00000213920|dwES	chr14	24215516	24215569	PRPF8|K562	53
chr13	45340541	45341541	RP5-1148A21.3|hela|ENSG00000133112|dwES	chr13	45341143	45341169	GPKOW|K562	26
chr13	45340541	45341541	RP5-1148A21.3|hela|ENSG00000133112|dwES	chr13	45340692	45340731	RBFOX2|HepG2	39
chr13	45340541	45341541	RP5-1148A21.3|hela|ENSG00000133112|dwES	chr13	45341075	45341108	TBRG4|K562	33
chr13	45340541	45341541	RP5-1148A21.3|hela|ENSG00000133112|dwES	chr13	45341128	45341183	EIF3D|HepG2	55
chr13	45340541	45341541	RP5-1148A21.3|hela|ENSG00000133112|dwES	chr13	45341134	45341182	PUS1|K562	48
chr13	45340541	45341541	RP5-1148A21.3|hela|ENSG00000133112|dwES	chr13	45340764	45340780	ZNF622|K562	16
chr13	45340541	45341541	RP5-1148A21.3|hela|ENSG00000133112|dwES	chr13	45341165	45341182	TNRC6A|K562	17
chr13	45340541	45341541	RP5-1148A21.3|hela|ENSG00000133112|dwES	chr13	45340841	45340901	CSTF2T|HepG2	60
chr13	45340541	45341541	RP5-1148A21.3|hela|ENSG00000133112|dwES	chr13	45341062	45341092	UPF1|K562	30
chr13	45340541	45341541	RP5-1148A21.3|hela|ENSG00000133112|dwES	chr13	45341040	45341066	UCHL5|K562	26
chr13	45340541	45341541	RP5-1148A21.3|hela|ENSG00000133112|dwES	chr13	45341041	45341119	PCBP2|HepG2	78
chr13	45340541	45341541	RP5-1148A21.3|hela|ENSG00000133112|dwES	chr13	45341044	45341072	RBFOX2|K562	28
chr13	45340541	45341541	RP5-1148A21.3|hela|ENSG00000133112|dwES	chr13	45340711	45340758	LIN28B|HepG2	47
chr13	45340541	45341541	RP5-1148A21.3|hela|ENSG00000133112|dwES	chr13	45341111	45341178	RBM22|HepG2	67
chr13	45340541	45341541	RP5-1148A21.3|hela|ENSG00000133112|dwES	chr13	45340716	45340769	SBDS|K562	53
chr13	45340541	45341541	RP5-1148A21.3|hela|ENSG00000133112|dwES	chr13	45341115	45341179	TIA1|K562	64
chr13	45340541	45341541	RP5-1148A21.3|hela|ENSG00000133112|dwES	chr13	45341144	45341183	KHDRBS1|K562	39
chr13	45340541	45341541	RP5-1148A21.3|hela|ENSG00000133112|dwES	chr13	45341130	45341145	DDX42|K562	15
chr13	45340541	45341541	RP5-1148A21.3|hela|ENSG00000133112|dwES	chr13	45341065	45341109	IGF2BP2|K562	44
chr13	45340541	45341541	RP5-1148A21.3|hela|ENSG00000133112|dwES	chr13	45340892	45340995	EFTUD2|HepG2	103
chr13	45340541	45341541	RP5-1148A21.3|hela|ENSG00000133112|dwES	chr13	45341507	45341533	NCBP2|HepG2	26
chr13	45340541	45341541	RP5-1148A21.3|hela|ENSG00000133112|dwES	chr13	45341074	45341081	QKI|HepG2	7
chr13	45340541	45341541	RP5-1148A21.3|hela|ENSG00000133112|dwES	chr13	45341041	45341056	DDX6|K562	15
chr13	45340541	45341541	RP5-1148A21.3|hela|ENSG00000133112|dwES	chr13	45341120	45341173	PPIL4|K562	53
chr13	45340541	45341541	RP5-1148A21.3|hela|ENSG00000133112|dwES	chr13	45341041	45341059	AUH|K562	18
chr13	45340541	45341541	RP5-1148A21.3|hela|ENSG00000133112|dwES	chr13	45341129	45341176	TIA1|K562	47
chr13	45340541	45341541	RP5-1148A21.3|hela|ENSG00000133112|dwES	chr13	45340709	45340754	RBFOX2|K562	45
chr13	45340541	45341541	RP5-1148A21.3|hela|ENSG00000133112|dwES	chr13	45340714	45340772	YWHAG|K562	58
chr13	45340541	45341541	RP5-1148A21.3|hela|ENSG00000133112|dwES	chr13	45340687	45340705	U2AF1|HepG2	18
chr13	45340541	45341541	RP5-1148A21.3|hela|ENSG00000133112|dwES	chr13	45340842	45340879	XRN2|HepG2	37
chr13	45340541	45341541	RP5-1148A21.3|hela|ENSG00000133112|dwES	chr13	45340720	45340729	NPM1|K562	9
chr13	45340541	45341541	RP5-1148A21.3|hela|ENSG00000133112|dwES	chr13	45341135	45341184	FXR2|K562	49
chr13	45340541	45341541	RP5-1148A21.3|hela|ENSG00000133112|dwES	chr13	45341077	45341179	DROSHA|K562	102
chr13	45340541	45341541	RP5-1148A21.3|hela|ENSG00000133112|dwES	chr13	45340710	45340784	DHX30|HepG2	74
chr13	45340541	45341541	RP5-1148A21.3|hela|ENSG00000133112|dwES	chr13	45340979	45341009	TIA1|HepG2	30
chr13	45340541	45341541	RP5-1148A21.3|hela|ENSG00000133112|dwES	chr13	45341050	45341067	YBX3|K562	17
chr13	45340541	45341541	RP5-1148A21.3|hela|ENSG00000133112|dwES	chr13	45341128	45341184	DHX30|K562	56
chr13	45340541	45341541	RP5-1148A21.3|hela|ENSG00000133112|dwES	chr13	45341039	45341098	DDX24|K562	59
chr13	45340541	45341541	RP5-1148A21.3|hela|ENSG00000133112|dwES	chr13	45340721	45340786	DGCR8|K562	65
chr13	45340541	45341541	RP5-1148A21.3|hela|ENSG00000133112|dwES	chr13	45340778	45340785	METAP2|K562	7
chr13	45340541	45341541	RP5-1148A21.3|hela|ENSG00000133112|dwES	chr13	45340708	45340740	HNRNPM|K562	32
chr13	45340541	45341541	RP5-1148A21.3|hela|ENSG00000133112|dwES	chr13	45341078	45341102	SMNDC1|K562	24
chr13	45340541	45341541	RP5-1148A21.3|hela|ENSG00000133112|dwES	chr13	45340976	45341079	SRSF7|HepG2	103
chr13	45340541	45341541	RP5-1148A21.3|hela|ENSG00000133112|dwES	chr13	45340729	45340761	DGCR8|HepG2	32
chr13	45340541	45341541	RP5-1148A21.3|hela|ENSG00000133112|dwES	chr13	45341140	45341171	QKI|HepG2	31
chr13	45340541	45341541	RP5-1148A21.3|hela|ENSG00000133112|dwES	chr13	45340729	45340792	HNRNPA1|K562	63
chr13	45340541	45341541	RP5-1148A21.3|hela|ENSG00000133112|dwES	chr13	45341042	45341062	TBRG4|K562	20
chr13	45340541	45341541	RP5-1148A21.3|hela|ENSG00000133112|dwES	chr13	45341045	45341055	U2AF2|HepG2	10
chr13	45340541	45341541	RP5-1148A21.3|hela|ENSG00000133112|dwES	chr13	45341070	45341111	BUD13|K562	41
chr13	45340541	45341541	RP5-1148A21.3|hela|ENSG00000133112|dwES	chr13	45340708	45340762	XRN2|K562	54
chr13	45340541	45341541	RP5-1148A21.3|hela|ENSG00000133112|dwES	chr13	45341132	45341182	LSM11|K562	50
chr13	45340541	45341541	RP5-1148A21.3|hela|ENSG00000133112|dwES	chr13	45340708	45340786	CDC40|HepG2	78
chr13	45340541	45341541	RP5-1148A21.3|hela|ENSG00000133112|dwES	chr13	45341138	45341181	NKRF|HepG2	43
chr13	45340541	45341541	RP5-1148A21.3|hela|ENSG00000133112|dwES	chr13	45340735	45340754	TIA1|K562	19
chr13	45340541	45341541	RP5-1148A21.3|hela|ENSG00000133112|dwES	chr13	45340709	45340756	SRSF7|K562	47
chr13	45340541	45341541	RP5-1148A21.3|hela|ENSG00000133112|dwES	chr13	45340769	45340786	DDX55|K562	17
chr13	45340541	45341541	RP5-1148A21.3|hela|ENSG00000133112|dwES	chr13	45340676	45340782	PPIG|HepG2	106
chr13	45340541	45341541	RP5-1148A21.3|hela|ENSG00000133112|dwES	chr13	45341041	45341068	FXR1|K562	27
chr13	45340541	45341541	RP5-1148A21.3|hela|ENSG00000133112|dwES	chr13	45341095	45341183	GRSF1|HepG2	88
chr13	45340541	45341541	RP5-1148A21.3|hela|ENSG00000133112|dwES	chr13	45340711	45340763	PPIL4|K562	52
chr13	45340541	45341541	RP5-1148A21.3|hela|ENSG00000133112|dwES	chr13	45341136	45341182	DGCR8|HepG2	46
chr13	45340541	45341541	RP5-1148A21.3|hela|ENSG00000133112|dwES	chr13	45341133	45341179	U2AF2|HepG2	46
chr13	45340541	45341541	RP5-1148A21.3|hela|ENSG00000133112|dwES	chr13	45341065	45341127	LARP4|HepG2	62
chr13	45340541	45341541	RP5-1148A21.3|hela|ENSG00000133112|dwES	chr13	45341121	45341181	RPS11|K562	60
chr13	45340541	45341541	RP5-1148A21.3|hela|ENSG00000133112|dwES	chr13	45341040	45341046	UCHL5|HepG2	6
chr13	45340541	45341541	RP5-1148A21.3|hela|ENSG00000133112|dwES	chr13	45340707	45340774	XRCC6|K562	67
chr13	45340541	45341541	RP5-1148A21.3|hela|ENSG00000133112|dwES	chr13	45340710	45340750	EIF3H|HepG2	40
chr13	45340541	45341541	RP5-1148A21.3|hela|ENSG00000133112|dwES	chr13	45340765	45340786	SBDS|K562	21
chr13	45340541	45341541	RP5-1148A21.3|hela|ENSG00000133112|dwES	chr13	45340760	45340775	SRSF7|K562	15
chr13	45340541	45341541	RP5-1148A21.3|hela|ENSG00000133112|dwES	chr13	45340922	45340942	XRCC6|HepG2	20
chr13	45340541	45341541	RP5-1148A21.3|hela|ENSG00000133112|dwES	chr13	45340709	45340785	PPIL4|K562	76
chr13	45340541	45341541	RP5-1148A21.3|hela|ENSG00000133112|dwES	chr13	45341111	45341181	IGF2BP3|HepG2	70
chr13	45340541	45341541	RP5-1148A21.3|hela|ENSG00000133112|dwES	chr13	45341130	45341172	UCHL5|K562	42
chr13	45340541	45341541	RP5-1148A21.3|hela|ENSG00000133112|dwES	chr13	45340765	45340785	DDX55|K562	20
chr13	45340541	45341541	RP5-1148A21.3|hela|ENSG00000133112|dwES	chr13	45340715	45340762	UCHL5|HepG2	47
chr13	45340541	45341541	RP5-1148A21.3|hela|ENSG00000133112|dwES	chr13	45340767	45340786	IGF2BP3|HepG2	19
chr13	45340541	45341541	RP5-1148A21.3|hela|ENSG00000133112|dwES	chr13	45341073	45341115	SND1|HepG2	42
chr13	45340541	45341541	RP5-1148A21.3|hela|ENSG00000133112|dwES	chr13	45340680	45340780	EWSR1|K562	100
chr13	45340541	45341541	RP5-1148A21.3|hela|ENSG00000133112|dwES	chr13	45341118	45341181	TRA2A|K562	63
chr13	45340541	45341541	RP5-1148A21.3|hela|ENSG00000133112|dwES	chr13	45341040	45341066	LARP4|HepG2	26
chr13	45340541	45341541	RP5-1148A21.3|hela|ENSG00000133112|dwES	chr13	45340707	45340788	PRPF8|K562	81
chr13	45340541	45341541	RP5-1148A21.3|hela|ENSG00000133112|dwES	chr13	45340718	45340762	SAFB2|K562	44
chr13	45340541	45341541	RP5-1148A21.3|hela|ENSG00000133112|dwES	chr13	45340773	45340784	SND1|HepG2	11
chr13	45340541	45341541	RP5-1148A21.3|hela|ENSG00000133112|dwES	chr13	45341041	45341050	YBX3|K562	9
chr13	45340541	45341541	RP5-1148A21.3|hela|ENSG00000133112|dwES	chr13	45340731	45340782	RBM27|K562	51
chr13	45340541	45341541	RP5-1148A21.3|hela|ENSG00000133112|dwES	chr13	45341131	45341182	BCCIP|HepG2	51
chr13	45340541	45341541	RP5-1148A21.3|hela|ENSG00000133112|dwES	chr13	45341040	45341067	IGF2BP3|HepG2	27
chr13	45340541	45341541	RP5-1148A21.3|hela|ENSG00000133112|dwES	chr13	45341110	45341177	SRSF7|HepG2	67
chr13	45340541	45341541	RP5-1148A21.3|hela|ENSG00000133112|dwES	chr13	45341040	45341069	DDX55|K562	29
chr13	45340541	45341541	RP5-1148A21.3|hela|ENSG00000133112|dwES	chr13	45340711	45340760	RPS3|K562	49
chr13	45340541	45341541	RP5-1148A21.3|hela|ENSG00000133112|dwES	chr13	45341040	45341061	PPIL4|K562	21
chr13	45340541	45341541	RP5-1148A21.3|hela|ENSG00000133112|dwES	chr13	45340713	45340760	FMR1|K562	47
chr13	45340541	45341541	RP5-1148A21.3|hela|ENSG00000133112|dwES	chr13	45340709	45340767	RBM22|HepG2	58
chr13	45340541	45341541	RP5-1148A21.3|hela|ENSG00000133112|dwES	chr13	45341097	45341110	YBX3|K562	13
chr13	45340541	45341541	RP5-1148A21.3|hela|ENSG00000133112|dwES	chr13	45341040	45341108	SRSF7|K562	68
chr13	45340541	45341541	RP5-1148A21.3|hela|ENSG00000133112|dwES	chr13	45340711	45340761	SND1|K562	50
chr13	45340541	45341541	RP5-1148A21.3|hela|ENSG00000133112|dwES	chr13	45340712	45340745	LIN28A|HEK293	33
chr13	45340541	45341541	RP5-1148A21.3|hela|ENSG00000133112|dwES	chr13	45340708	45340777	EIF4G2|K562	69
chr13	45340541	45341541	RP5-1148A21.3|hela|ENSG00000133112|dwES	chr13	45340760	45340785	LARP7|HepG2	25
chr13	45340541	45341541	RP5-1148A21.3|hela|ENSG00000133112|dwES	chr13	45341041	45341115	DHX30|HepG2	74
chr13	45340541	45341541	RP5-1148A21.3|hela|ENSG00000133112|dwES	chr13	45341131	45341187	FXR1|K562	56
chr13	45340541	45341541	RP5-1148A21.3|hela|ENSG00000133112|dwES	chr13	45340934	45341001	CSTF2T|HepG2	67
chr13	45340541	45341541	RP5-1148A21.3|hela|ENSG00000133112|dwES	chr13	45340726	45340774	NOLC1|K562	48
chr13	45340541	45341541	RP5-1148A21.3|hela|ENSG00000133112|dwES	chr13	45341041	45341065	DDX55|K562	24
chr13	45340541	45341541	RP5-1148A21.3|hela|ENSG00000133112|dwES	chr13	45340850	45340906	GRSF1|HepG2	56
chr13	45340541	45341541	RP5-1148A21.3|hela|ENSG00000133112|dwES	chr13	45341041	45341061	DDX3X|K562	20
chr13	45340541	45341541	RP5-1148A21.3|hela|ENSG00000133112|dwES	chr13	45341037	45341105	SRSF7|K562	68
chr13	45340541	45341541	RP5-1148A21.3|hela|ENSG00000133112|dwES	chr13	45340760	45340777	FASTKD2|HepG2	17
chr13	45340541	45341541	RP5-1148A21.3|hela|ENSG00000133112|dwES	chr13	45340711	45340763	UCHL5|HepG2	52
chr13	45340541	45341541	RP5-1148A21.3|hela|ENSG00000133112|dwES	chr13	45340763	45340813	NONO|K562	50
chr13	45340541	45341541	RP5-1148A21.3|hela|ENSG00000133112|dwES	chr13	45340710	45340758	LIN28B|K562	48
chr13	45340541	45341541	RP5-1148A21.3|hela|ENSG00000133112|dwES	chr13	45341126	45341186	FMR1|K562	60
chr13	45340541	45341541	RP5-1148A21.3|hela|ENSG00000133112|dwES	chr13	45340926	45341014	TIA1|K562	88
chr13	45340541	45341541	RP5-1148A21.3|hela|ENSG00000133112|dwES	chr13	45340936	45341008	RBM22|HepG2	72
chr13	45340541	45341541	RP5-1148A21.3|hela|ENSG00000133112|dwES	chr13	45340914	45340989	NKRF|HepG2	75
chr13	45340541	45341541	RP5-1148A21.3|hela|ENSG00000133112|dwES	chr13	45341049	45341064	IGF2BP2|K562	15
chr13	45340541	45341541	RP5-1148A21.3|hela|ENSG00000133112|dwES	chr13	45341146	45341177	LARP7|HepG2	31
chr13	45340541	45341541	RP5-1148A21.3|hela|ENSG00000133112|dwES	chr13	45341067	45341120	DGCR8|HepG2	53
chr13	45340541	45341541	RP5-1148A21.3|hela|ENSG00000133112|dwES	chr13	45341063	45341125	DHX30|K562	62
chr13	45340541	45341541	RP5-1148A21.3|hela|ENSG00000133112|dwES	chr13	45340937	45340976	SLTM|HepG2	39
chr13	45340541	45341541	RP5-1148A21.3|hela|ENSG00000133112|dwES	chr13	45340712	45340761	AGGF1|K562	49
chr13	45340541	45341541	RP5-1148A21.3|hela|ENSG00000133112|dwES	chr13	45340715	45340786	SLBP|K562	71
chr13	45340541	45341541	RP5-1148A21.3|hela|ENSG00000133112|dwES	chr13	45340941	45340962	DDX42|K562	21
chr13	45340541	45341541	RP5-1148A21.3|hela|ENSG00000133112|dwES	chr13	45341065	45341120	LSM11|K562	55
chr13	45340541	45341541	RP5-1148A21.3|hela|ENSG00000133112|dwES	chr13	45341040	45341099	RBM27|K562	59
chr13	45340541	45341541	RP5-1148A21.3|hela|ENSG00000133112|dwES	chr13	45340712	45340784	PUS1|K562	72
chr13	45340541	45341541	RP5-1148A21.3|hela|ENSG00000133112|dwES	chr13	45341065	45341107	AGGF1|K562	42
chr13	45340541	45341541	RP5-1148A21.3|hela|ENSG00000133112|dwES	chr13	45341061	45341132	EIF3D|HepG2	71
chr13	45340541	45341541	RP5-1148A21.3|hela|ENSG00000133112|dwES	chr13	45341067	45341114	FASTKD2|HepG2	47
chr13	45340541	45341541	RP5-1148A21.3|hela|ENSG00000133112|dwES	chr13	45341126	45341184	AARS|K562	58
chr13	45340541	45341541	RP5-1148A21.3|hela|ENSG00000133112|dwES	chr13	45340708	45340831	GTF2F1|HepG2	123
chr13	45340541	45341541	RP5-1148A21.3|hela|ENSG00000133112|dwES	chr13	45340727	45340736	TBRG4|HepG2	9
chr13	45340541	45341541	RP5-1148A21.3|hela|ENSG00000133112|dwES	chr13	45340711	45340784	XRCC6|K562	73
chr13	45340541	45341541	RP5-1148A21.3|hela|ENSG00000133112|dwES	chr13	45340948	45340981	PPIG|HepG2	33
chr13	45340541	45341541	RP5-1148A21.3|hela|ENSG00000133112|dwES	chr13	45341081	45341097	YBX3|K562	16
chr13	45340541	45341541	RP5-1148A21.3|hela|ENSG00000133112|dwES	chr13	45341068	45341183	GTF2F1|K562	115
chr13	45340541	45341541	RP5-1148A21.3|hela|ENSG00000133112|dwES	chr13	45341068	45341132	ZNF622|K562	64
chr13	45340541	45341541	RP5-1148A21.3|hela|ENSG00000133112|dwES	chr13	45340711	45340781	DDX55|HepG2	70
chr13	45340541	45341541	RP5-1148A21.3|hela|ENSG00000133112|dwES	chr13	45341136	45341181	AGGF1|HepG2	45
chr13	45340541	45341541	RP5-1148A21.3|hela|ENSG00000133112|dwES	chr13	45341135	45341163	ZRANB2|K562	28
chr13	45340541	45341541	RP5-1148A21.3|hela|ENSG00000133112|dwES	chr13	45341053	45341121	U2AF1|HepG2	68
chr13	45340541	45341541	RP5-1148A21.3|hela|ENSG00000133112|dwES	chr13	45340766	45340784	AUH|HepG2	18
chr13	45340541	45341541	RP5-1148A21.3|hela|ENSG00000133112|dwES	chr13	45340701	45340784	NONO|K562	83
chr13	45340541	45341541	RP5-1148A21.3|hela|ENSG00000133112|dwES	chr13	45340731	45340761	NSUN2|K562	30
chr13	45340541	45341541	RP5-1148A21.3|hela|ENSG00000133112|dwES	chr13	45341041	45341062	DDX55|HepG2	21
chr13	45340541	45341541	RP5-1148A21.3|hela|ENSG00000133112|dwES	chr13	45340711	45340758	AUH|HepG2	47
chr13	45340541	45341541	RP5-1148A21.3|hela|ENSG00000133112|dwES	chr13	45341114	45341183	DDX3X|HepG2	69
chr13	45340541	45341541	RP5-1148A21.3|hela|ENSG00000133112|dwES	chr13	45341039	45341118	TARDBP|K562	79
chr13	45340541	45341541	RP5-1148A21.3|hela|ENSG00000133112|dwES	chr13	45341138	45341180	HNRNPL|K562	42
chr13	45340541	45341541	RP5-1148A21.3|hela|ENSG00000133112|dwES	chr13	45341121	45341180	HNRNPK|HepG2	59
chr13	45340541	45341541	RP5-1148A21.3|hela|ENSG00000133112|dwES	chr13	45340710	45340784	HLTF|K562	74
chr13	45340541	45341541	RP5-1148A21.3|hela|ENSG00000133112|dwES	chr13	45341124	45341180	TBRG4|HepG2	56
chr13	45340541	45341541	RP5-1148A21.3|hela|ENSG00000133112|dwES	chr13	45341133	45341181	HNRNPA1|K562	48
chr13	45340541	45341541	RP5-1148A21.3|hela|ENSG00000133112|dwES	chr13	45340841	45340872	TIA1|K562	31
chr13	45340541	45341541	RP5-1148A21.3|hela|ENSG00000133112|dwES	chr13	45341122	45341183	FASTKD2|HepG2	61
chr13	45340541	45341541	RP5-1148A21.3|hela|ENSG00000133112|dwES	chr13	45340889	45340916	U2AF1|K562	27
chr13	45340541	45341541	RP5-1148A21.3|hela|ENSG00000133112|dwES	chr13	45341508	45341625	FUS|NA	33
chr13	45340541	45341541	RP5-1148A21.3|hela|ENSG00000133112|dwES	chr13	45341151	45341177	RPS5|K562	26
chr13	45340541	45341541	RP5-1148A21.3|hela|ENSG00000133112|dwES	chr13	45341160	45341174	FASTKD2|K562	14
chr13	45340541	45341541	RP5-1148A21.3|hela|ENSG00000133112|dwES	chr13	45341043	45341051	YBX3|K562	8
chr13	45340541	45341541	RP5-1148A21.3|hela|ENSG00000133112|dwES	chr13	45341040	45341107	AARS|K562	67
chr13	45340541	45341541	RP5-1148A21.3|hela|ENSG00000133112|dwES	chr13	45340711	45340737	SUB1|HepG2	26
chr13	45340541	45341541	RP5-1148A21.3|hela|ENSG00000133112|dwES	chr13	45340778	45340786	RBM22|K562	8
chr13	45340541	45341541	RP5-1148A21.3|hela|ENSG00000133112|dwES	chr13	45341141	45341178	HNRNPL|HepG2	37
chr13	45340541	45341541	RP5-1148A21.3|hela|ENSG00000133112|dwES	chr13	45341066	45341113	METAP2|K562	47
chr13	45340541	45341541	RP5-1148A21.3|hela|ENSG00000133112|dwES	chr13	45340947	45340975	SRSF1|HepG2	28
chr13	45340541	45341541	RP5-1148A21.3|hela|ENSG00000133112|dwES	chr13	45340774	45340786	NPM1|K562	12
chr13	45340541	45341541	RP5-1148A21.3|hela|ENSG00000133112|dwES	chr13	45341040	45341059	PPIG|HepG2	19
chr13	45340541	45341541	RP5-1148A21.3|hela|ENSG00000133112|dwES	chr13	45340710	45340724	IGF2BP3|HepG2	14
chr13	45340541	45341541	RP5-1148A21.3|hela|ENSG00000133112|dwES	chr13	45341041	45341057	AUH|K562	16
chr13	45340541	45341541	RP5-1148A21.3|hela|ENSG00000133112|dwES	chr13	45340772	45340786	YWHAG|K562	14
chr13	45340541	45341541	RP5-1148A21.3|hela|ENSG00000133112|dwES	chr13	45340652	45340744	EFTUD2|HepG2	92
chr13	45340541	45341541	RP5-1148A21.3|hela|ENSG00000133112|dwES	chr13	45340764	45340777	YBX3|K562	13
chr13	45340541	45341541	RP5-1148A21.3|hela|ENSG00000133112|dwES	chr13	45341041	45341049	IGF2BP2|K562	8
chr13	45340541	45341541	RP5-1148A21.3|hela|ENSG00000133112|dwES	chr13	45340762	45340786	LIN28B|K562	24
chr13	45340541	45341541	RP5-1148A21.3|hela|ENSG00000133112|dwES	chr13	45341041	45341061	FMR1|K562	20
chr13	45340541	45341541	RP5-1148A21.3|hela|ENSG00000133112|dwES	chr13	45340708	45340766	TBRG4|K562	58
chr13	45340541	45341541	RP5-1148A21.3|hela|ENSG00000133112|dwES	chr13	45340713	45340767	DHX30|K562	54
chr13	45340541	45341541	RP5-1148A21.3|hela|ENSG00000133112|dwES	chr13	45340691	45340731	QKI|HepG2	40
chr13	45340541	45341541	RP5-1148A21.3|hela|ENSG00000133112|dwES	chr13	45341041	45341047	IGF2BP3|HepG2	6
chr13	45340541	45341541	RP5-1148A21.3|hela|ENSG00000133112|dwES	chr13	45341126	45341180	SF3B1|K562	54
chr13	45340541	45341541	RP5-1148A21.3|hela|ENSG00000133112|dwES	chr13	45341063	45341112	IGF2BP1|HepG2	49
chr13	45340541	45341541	RP5-1148A21.3|hela|ENSG00000133112|dwES	chr13	45340711	45340758	HNRNPUL1|HepG2	47
chr13	45340541	45341541	RP5-1148A21.3|hela|ENSG00000133112|dwES	chr13	45341081	45341135	GRSF1|HepG2	54
chr13	45340541	45341541	RP5-1148A21.3|hela|ENSG00000133112|dwES	chr13	45340772	45340786	DDX59|HepG2	14
chr13	45340541	45341541	RP5-1148A21.3|hela|ENSG00000133112|dwES	chr13	45340937	45340981	XRN2|K562	44
chr13	45340541	45341541	RP5-1148A21.3|hela|ENSG00000133112|dwES	chr13	45341078	45341088	PRPF8|K562	10
chr13	45340541	45341541	RP5-1148A21.3|hela|ENSG00000133112|dwES	chr13	45340691	45340753	CSTF2T|K562	62
chr13	45340541	45341541	RP5-1148A21.3|hela|ENSG00000133112|dwES	chr13	45341054	45341118	NOLC1|K562	64
chr13	45340541	45341541	RP5-1148A21.3|hela|ENSG00000133112|dwES	chr13	45340839	45340883	SF3B4|HepG2	44
chr13	45340541	45341541	RP5-1148A21.3|hela|ENSG00000133112|dwES	chr13	45341124	45341182	AUH|HepG2	58
chr13	45340541	45341541	RP5-1148A21.3|hela|ENSG00000133112|dwES	chr13	45340832	45340899	NONO|K562	67
chr13	45340541	45341541	RP5-1148A21.3|hela|ENSG00000133112|dwES	chr13	45340694	45340784	FKBP4|HepG2	90
chr13	45340541	45341541	RP5-1148A21.3|hela|ENSG00000133112|dwES	chr13	45341042	45341105	HLTF|K562	63
chr13	45340541	45341541	RP5-1148A21.3|hela|ENSG00000133112|dwES	chr13	45340711	45340749	NSUN2|K562	38
chr13	45340541	45341541	RP5-1148A21.3|hela|ENSG00000133112|dwES	chr13	45341120	45341184	LSM11|K562	64
chr13	45340541	45341541	RP5-1148A21.3|hela|ENSG00000133112|dwES	chr13	45341066	45341179	GTF2F1|K562	113
chr13	45340541	45341541	RP5-1148A21.3|hela|ENSG00000133112|dwES	chr13	45341135	45341182	EFTUD2|HepG2	47
chr13	45340541	45341541	RP5-1148A21.3|hela|ENSG00000133112|dwES	chr13	45340901	45340998	CSTF2T|HepG2	97
chr13	45340541	45341541	RP5-1148A21.3|hela|ENSG00000133112|dwES	chr13	45341084	45341100	ILF3|HepG2	16
chr13	45340541	45341541	RP5-1148A21.3|hela|ENSG00000133112|dwES	chr13	45341097	45341124	METAP2|K562	27
chr13	45340541	45341541	RP5-1148A21.3|hela|ENSG00000133112|dwES	chr13	45340715	45340773	XRCC6|HepG2	58
chr13	45340541	45341541	RP5-1148A21.3|hela|ENSG00000133112|dwES	chr13	45340762	45340782	XRN2|K562	20
chr13	45340541	45341541	RP5-1148A21.3|hela|ENSG00000133112|dwES	chr13	45341071	45341111	FAM120A|K562	40
chr13	45340541	45341541	RP5-1148A21.3|hela|ENSG00000133112|dwES	chr13	45340710	45340768	AKAP8L|K562	58
chr13	45340541	45341541	RP5-1148A21.3|hela|ENSG00000133112|dwES	chr13	45341067	45341121	XPO5|HepG2	54
chr13	45340541	45341541	RP5-1148A21.3|hela|ENSG00000133112|dwES	chr13	45341067	45341123	NCBP2|HepG2	56
chr13	45340541	45341541	RP5-1148A21.3|hela|ENSG00000133112|dwES	chr13	45340712	45340760	SRSF7|K562	48
chr13	45340541	45341541	RP5-1148A21.3|hela|ENSG00000133112|dwES	chr13	45340766	45340785	LIN28B|HepG2	19
chr13	45340541	45341541	RP5-1148A21.3|hela|ENSG00000133112|dwES	chr13	45341046	45341055	DDX42|K562	9
chr13	45340541	45341541	RP5-1148A21.3|hela|ENSG00000133112|dwES	chr13	45340726	45340762	IGF2BP1|HepG2	36
chr13	45340541	45341541	RP5-1148A21.3|hela|ENSG00000133112|dwES	chr13	45340711	45340786	IGF2BP1|K562	75
chr13	45340541	45341541	RP5-1148A21.3|hela|ENSG00000133112|dwES	chr13	45341041	45341052	TARDBP|K562	11
chr13	45340541	45341541	RP5-1148A21.3|hela|ENSG00000133112|dwES	chr13	45340763	45340777	IGF2BP3|HepG2	14
chr13	45340541	45341541	RP5-1148A21.3|hela|ENSG00000133112|dwES	chr13	45340714	45340757	FXR2|K562	43
chr13	45340541	45341541	RP5-1148A21.3|hela|ENSG00000133112|dwES	chr13	45340762	45340790	EFTUD2|K562	28
chr13	45340541	45341541	RP5-1148A21.3|hela|ENSG00000133112|dwES	chr13	45341130	45341179	XRCC6|HepG2	49
chr13	45340541	45341541	RP5-1148A21.3|hela|ENSG00000133112|dwES	chr13	45341127	45341171	UCHL5|K562	44
chr13	45340541	45341541	RP5-1148A21.3|hela|ENSG00000133112|dwES	chr13	45341041	45341087	CPSF6|K562	46
chr13	45340541	45341541	RP5-1148A21.3|hela|ENSG00000133112|dwES	chr13	45340777	45340786	METAP2|K562	9
chr13	45340541	45341541	RP5-1148A21.3|hela|ENSG00000133112|dwES	chr13	45341041	45341062	FUBP1|K562	21
chr13	45340541	45341541	RP5-1148A21.3|hela|ENSG00000133112|dwES	chr13	45340712	45340779	DDX6|K562	67
chr13	45340541	45341541	RP5-1148A21.3|hela|ENSG00000133112|dwES	chr13	45341115	45341155	SND1|HepG2	40
chr13	45340541	45341541	RP5-1148A21.3|hela|ENSG00000133112|dwES	chr13	45340937	45341002	XRN2|HepG2	65
chr13	45340541	45341541	RP5-1148A21.3|hela|ENSG00000133112|dwES	chr13	45340711	45340719	UPF1|K562	8
chr13	45340541	45341541	RP5-1148A21.3|hela|ENSG00000133112|dwES	chr13	45341040	45341065	SLTM|K562	25
chr13	45340541	45341541	RP5-1148A21.3|hela|ENSG00000133112|dwES	chr13	45341138	45341171	ILF3|K562	33
chr13	45340541	45341541	RP5-1148A21.3|hela|ENSG00000133112|dwES	chr13	45340844	45340887	EFTUD2|K562	43
chr13	45340541	45341541	RP5-1148A21.3|hela|ENSG00000133112|dwES	chr13	45341084	45341105	U2AF2|HepG2	21
chr13	45340541	45341541	RP5-1148A21.3|hela|ENSG00000133112|dwES	chr13	45340711	45340717	DDX3X|K562	6
chr13	45340541	45341541	RP5-1148A21.3|hela|ENSG00000133112|dwES	chr13	45341081	45341102	CSTF2T|K562	21
chr13	45340541	45341541	RP5-1148A21.3|hela|ENSG00000133112|dwES	chr13	45340703	45340747	RBM5|HepG2	44
chr13	45340541	45341541	RP5-1148A21.3|hela|ENSG00000133112|dwES	chr13	45341066	45341127	LARP4|HepG2	61
chr13	45340541	45341541	RP5-1148A21.3|hela|ENSG00000133112|dwES	chr13	45340937	45340991	XRN2|HepG2	54
chr13	45340541	45341541	RP5-1148A21.3|hela|ENSG00000133112|dwES	chr13	45341146	45341176	TAF15|K562	30
chr13	45340541	45341541	RP5-1148A21.3|hela|ENSG00000133112|dwES	chr13	45341070	45341127	RBM27|K562	57
chr13	45340541	45341541	RP5-1148A21.3|hela|ENSG00000133112|dwES	chr13	45341041	45341063	SND1|HepG2	22
chr13	45340541	45341541	RP5-1148A21.3|hela|ENSG00000133112|dwES	chr13	45340724	45340735	CSTF2T|HepG2	11
chr13	45340541	45341541	RP5-1148A21.3|hela|ENSG00000133112|dwES	chr13	45341132	45341181	ZNF622|K562	49
chr13	45340541	45341541	RP5-1148A21.3|hela|ENSG00000133112|dwES	chr13	45340711	45340722	LARP4|HepG2	11
chr13	45340541	45341541	RP5-1148A21.3|hela|ENSG00000133112|dwES	chr13	45341041	45341095	HNRNPU|K562	54
chr13	45340541	45341541	RP5-1148A21.3|hela|ENSG00000133112|dwES	chr13	45341139	45341175	YBX3|K562	36
chr13	45340541	45341541	RP5-1148A21.3|hela|ENSG00000133112|dwES	chr13	45340715	45340743	CSTF2|HepG2	28
chr13	45340541	45341541	RP5-1148A21.3|hela|ENSG00000133112|dwES	chr13	45340708	45340742	U2AF2|HepG2	34
chr13	45340541	45341541	RP5-1148A21.3|hela|ENSG00000133112|dwES	chr13	45341044	45341077	SUPV3L1|HepG2	33
chr13	45340541	45341541	RP5-1148A21.3|hela|ENSG00000133112|dwES	chr13	45340710	45340784	DDX3X|HepG2	74
chr13	45340541	45341541	RP5-1148A21.3|hela|ENSG00000133112|dwES	chr13	45341135	45341179	NPM1|K562	44
chr13	45340541	45341541	RP5-1148A21.3|hela|ENSG00000133112|dwES	chr13	45340948	45340988	PRPF8|K562	40
chr13	45340541	45341541	RP5-1148A21.3|hela|ENSG00000133112|dwES	chr13	45340754	45340788	TIA1|K562	34
chr13	45340541	45341541	RP5-1148A21.3|hela|ENSG00000133112|dwES	chr13	45341137	45341176	DDX24|K562	39
chr13	45340541	45341541	RP5-1148A21.3|hela|ENSG00000133112|dwES	chr13	45340782	45340785	YBX3|K562	3
chr13	45340541	45341541	RP5-1148A21.3|hela|ENSG00000133112|dwES	chr13	45341100	45341183	RPS5|HepG2	83
chr13	45340541	45341541	RP5-1148A21.3|hela|ENSG00000133112|dwES	chr13	45341040	45341065	AGGF1|HepG2	25
chr13	45340541	45341541	RP5-1148A21.3|hela|ENSG00000133112|dwES	chr13	45341042	45341056	TRA2A|K562	14
chr13	45340541	45341541	RP5-1148A21.3|hela|ENSG00000133112|dwES	chr13	45341066	45341132	DDX3X|K562	66
chr13	45340541	45341541	RP5-1148A21.3|hela|ENSG00000133112|dwES	chr13	45340778	45340786	RPS3|K562	8
chr13	45340541	45341541	RP5-1148A21.3|hela|ENSG00000133112|dwES	chr13	45341041	45341065	AGGF1|K562	24
chr13	45340541	45341541	RP5-1148A21.3|hela|ENSG00000133112|dwES	chr13	45340713	45340764	RPS3|HepG2	51
chr13	45340541	45341541	RP5-1148A21.3|hela|ENSG00000133112|dwES	chr13	45341043	45341055	U2AF2|K562	12
chr13	45340541	45341541	RP5-1148A21.3|hela|ENSG00000133112|dwES	chr13	45341131	45341176	HNRNPA1|K562	45
chr13	45340541	45341541	RP5-1148A21.3|hela|ENSG00000133112|dwES	chr13	45341128	45341182	DDX6|HepG2	54
chr13	45340541	45341541	RP5-1148A21.3|hela|ENSG00000133112|dwES	chr13	45341140	45341177	U2AF2|K562	37
chr13	45340541	45341541	RP5-1148A21.3|hela|ENSG00000133112|dwES	chr13	45341123	45341182	NCBP2|HepG2	59
chr13	45340541	45341541	RP5-1148A21.3|hela|ENSG00000133112|dwES	chr13	45340709	45340773	EIF3D|HepG2	64
chr13	45340541	45341541	RP5-1148A21.3|hela|ENSG00000133112|dwES	chr13	45341069	45341101	RPS3|K562	32
chr13	45340541	45341541	RP5-1148A21.3|hela|ENSG00000133112|dwES	chr13	45340710	45340740	FASTKD2|K562	30
chr13	45340541	45341541	RP5-1148A21.3|hela|ENSG00000133112|dwES	chr13	45340702	45340771	NOL12|HepG2	69
chr13	45340541	45341541	RP5-1148A21.3|hela|ENSG00000133112|dwES	chr13	45341160	45341182	SRSF7|K562	22
chr13	45340541	45341541	RP5-1148A21.3|hela|ENSG00000133112|dwES	chr13	45341062	45341122	FASTKD2|HepG2	60
chr13	45340541	45341541	RP5-1148A21.3|hela|ENSG00000133112|dwES	chr13	45340709	45340760	U2AF1|HepG2	51
chr13	45340541	45341541	RP5-1148A21.3|hela|ENSG00000133112|dwES	chr13	45340759	45340778	UCHL5|K562	19
chr13	45340541	45341541	RP5-1148A21.3|hela|ENSG00000133112|dwES	chr13	45340768	45340779	U2AF1|HepG2	11
chr13	45340541	45341541	RP5-1148A21.3|hela|ENSG00000133112|dwES	chr13	45340755	45340785	DDX55|HepG2	30
chr13	45340541	45341541	RP5-1148A21.3|hela|ENSG00000133112|dwES	chr13	45340711	45340785	GNL3|K562	74
chr13	45340541	45341541	RP5-1148A21.3|hela|ENSG00000133112|dwES	chr13	45340711	45340749	FAM120A|K562	38
chr13	45340541	45341541	RP5-1148A21.3|hela|ENSG00000133112|dwES	chr13	45341041	45341082	SF3B1|K562	41
chr13	45340541	45341541	RP5-1148A21.3|hela|ENSG00000133112|dwES	chr13	45340675	45340685	NKRF|HepG2	10
chr13	45340541	45341541	RP5-1148A21.3|hela|ENSG00000133112|dwES	chr13	45340711	45340763	GRWD1|HepG2	52
chr13	45340541	45341541	RP5-1148A21.3|hela|ENSG00000133112|dwES	chr13	45341152	45341173	IGF2BP1|K562	21
chr13	45340541	45341541	RP5-1148A21.3|hela|ENSG00000133112|dwES	chr13	45341128	45341175	CPSF6|K562	47
chr13	45340541	45341541	RP5-1148A21.3|hela|ENSG00000133112|dwES	chr13	45340707	45340774	RPS3|HepG2	67
chr13	45340541	45341541	RP5-1148A21.3|hela|ENSG00000133112|dwES	chr13	45341041	45341068	IGF2BP1|HepG2	27
chr13	45340541	45341541	RP5-1148A21.3|hela|ENSG00000133112|dwES	chr13	45340707	45340765	RPS5|K562	58
chr13	45340541	45341541	RP5-1148A21.3|hela|ENSG00000133112|dwES	chr13	45340759	45340784	CSTF2|HepG2	25
chr13	45340541	45341541	RP5-1148A21.3|hela|ENSG00000133112|dwES	chr13	45341011	45341087	FASTKD2|K562	76
chr13	45340541	45341541	RP5-1148A21.3|hela|ENSG00000133112|dwES	chr13	45341041	45341084	PTBP1|K562	43
chr13	45340541	45341541	RP5-1148A21.3|hela|ENSG00000133112|dwES	chr13	45340712	45340764	ZNF622|K562	52
chr13	45340541	45341541	RP5-1148A21.3|hela|ENSG00000133112|dwES	chr13	45340704	45340742	RBM22|K562	38
chr13	45340541	45341541	RP5-1148A21.3|hela|ENSG00000133112|dwES	chr13	45340739	45340752	PTBP1|K562	13
chr13	45340541	45341541	RP5-1148A21.3|hela|ENSG00000133112|dwES	chr13	45341136	45341180	EIF3H|HepG2	44
chr13	45340541	45341541	RP5-1148A21.3|hela|ENSG00000133112|dwES	chr13	45340736	45340770	TBRG4|HepG2	34
chr13	45340541	45341541	RP5-1148A21.3|hela|ENSG00000133112|dwES	chr13	45341081	45341160	TARDBP|K562	79
chr13	45340541	45341541	RP5-1148A21.3|hela|ENSG00000133112|dwES	chr13	45340873	45341002	PRPF8|HepG2	129
chr13	45340541	45341541	RP5-1148A21.3|hela|ENSG00000133112|dwES	chr13	45341140	45341180	CDC40|HepG2	40
chr13	45340541	45341541	RP5-1148A21.3|hela|ENSG00000133112|dwES	chr13	45341039	45341071	FAM120A|K562	32
chr13	45340541	45341541	RP5-1148A21.3|hela|ENSG00000133112|dwES	chr13	45340723	45340745	RPS11|K562	22
chr13	45340541	45341541	RP5-1148A21.3|hela|ENSG00000133112|dwES	chr13	45341127	45341182	LARP4|HepG2	55
chr13	45340541	45341541	RP5-1148A21.3|hela|ENSG00000133112|dwES	chr13	45340711	45340756	UCHL5|K562	45
chr13	45340541	45341541	RP5-1148A21.3|hela|ENSG00000133112|dwES	chr13	45341041	45341066	METAP2|K562	25
chr13	45340541	45341541	RP5-1148A21.3|hela|ENSG00000133112|dwES	chr13	45340714	45340778	FASTKD2|HepG2	64
chr13	45340541	45341541	RP5-1148A21.3|hela|ENSG00000133112|dwES	chr13	45341074	45341133	DDX59|HepG2	59
chr13	45340541	45341541	RP5-1148A21.3|hela|ENSG00000133112|dwES	chr13	45340783	45340786	HNRNPL|K562	3
chr13	45340541	45341541	RP5-1148A21.3|hela|ENSG00000133112|dwES	chr13	45340717	45340764	DDX3X|K562	47
chr13	45340541	45341541	RP5-1148A21.3|hela|ENSG00000133112|dwES	chr13	45340960	45340971	RBM15|HepG2	11
chr13	45340541	45341541	RP5-1148A21.3|hela|ENSG00000133112|dwES	chr13	45340713	45340760	HNRNPA1|HepG2	47
chr13	45340541	45341541	RP5-1148A21.3|hela|ENSG00000133112|dwES	chr13	45341053	45341101	CDC40|HepG2	48
chr13	45340541	45341541	RP5-1148A21.3|hela|ENSG00000133112|dwES	chr13	45340885	45340893	NONO|K562	8
chr13	45340541	45341541	RP5-1148A21.3|hela|ENSG00000133112|dwES	chr13	45341040	45341071	RBM15|K562	31
chr13	45340541	45341541	RP5-1148A21.3|hela|ENSG00000133112|dwES	chr13	45340951	45340987	FKBP4|HepG2	36
chr13	45340541	45341541	RP5-1148A21.3|hela|ENSG00000133112|dwES	chr13	45341146	45341166	TROVE2|HepG2	20
chr13	45340541	45341541	RP5-1148A21.3|hela|ENSG00000133112|dwES	chr13	45340711	45340717	SF3B4|K562	6
chr13	45340541	45341541	RP5-1148A21.3|hela|ENSG00000133112|dwES	chr13	45341041	45341078	RPS5|HepG2	37
chr13	45340541	45341541	RP5-1148A21.3|hela|ENSG00000133112|dwES	chr13	45340945	45340980	DGCR8|HepG2	35
chr13	45340541	45341541	RP5-1148A21.3|hela|ENSG00000133112|dwES	chr13	45340878	45340930	RBM22|HepG2	52
chr13	45340541	45341541	RP5-1148A21.3|hela|ENSG00000133112|dwES	chr13	45340711	45340787	ILF3|K562	76
chr13	45340541	45341541	RP5-1148A21.3|hela|ENSG00000133112|dwES	chr13	45340779	45340786	EIF4G2|K562	7
chr13	45340541	45341541	RP5-1148A21.3|hela|ENSG00000133112|dwES	chr13	45341154	45341181	DROSHA|K562	27
chr13	45340541	45341541	RP5-1148A21.3|hela|ENSG00000133112|dwES	chr13	45341068	45341106	AKAP8L|K562	38
chr13	45340541	45341541	RP5-1148A21.3|hela|ENSG00000133112|dwES	chr13	45341136	45341180	SRSF7|HepG2	44
chr13	45340541	45341541	RP5-1148A21.3|hela|ENSG00000133112|dwES	chr13	45341079	45341105	NUDT21|HEK293	26
chr13	45340541	45341541	RP5-1148A21.3|hela|ENSG00000133112|dwES	chr13	45340715	45340773	GEMIN5|K562	58
chr13	45340541	45341541	RP5-1148A21.3|hela|ENSG00000133112|dwES	chr13	45341148	45341157	FAM120A|HepG2	9
chr13	45340541	45341541	RP5-1148A21.3|hela|ENSG00000133112|dwES	chr13	45340714	45340757	NOLC1|K562	43
chr13	45340541	45341541	RP5-1148A21.3|hela|ENSG00000133112|dwES	chr13	45340716	45340755	DDX55|HepG2	39
chr13	45340541	45341541	RP5-1148A21.3|hela|ENSG00000133112|dwES	chr13	45340851	45340934	FAM120A|HepG2	83
chr13	45340541	45341541	RP5-1148A21.3|hela|ENSG00000133112|dwES	chr13	45341077	45341104	HNRNPU|K562	27
chr13	45340541	45341541	RP5-1148A21.3|hela|ENSG00000133112|dwES	chr13	45340742	45340786	SUPV3L1|HepG2	44
chr13	45340541	45341541	RP5-1148A21.3|hela|ENSG00000133112|dwES	chr13	45340910	45341000	TIA1|K562	90
chr13	45340541	45341541	RP5-1148A21.3|hela|ENSG00000133112|dwES	chr13	45340711	45340759	UCHL5|K562	48
chr13	45340541	45341541	RP5-1148A21.3|hela|ENSG00000133112|dwES	chr13	45341099	45341182	RPS3|HepG2	83
chr13	45340541	45341541	RP5-1148A21.3|hela|ENSG00000133112|dwES	chr13	45341066	45341107	U2AF1|K562	41
chr13	45340541	45341541	RP5-1148A21.3|hela|ENSG00000133112|dwES	chr13	45341040	45341071	SUB1|HepG2	31
chr13	45340541	45341541	RP5-1148A21.3|hela|ENSG00000133112|dwES	chr13	45340712	45340754	FAM120A|HepG2	42
chr13	45340541	45341541	RP5-1148A21.3|hela|ENSG00000133112|dwES	chr13	45341147	45341176	HLTF|K562	29
chr13	45340541	45341541	RP5-1148A21.3|hela|ENSG00000133112|dwES	chr13	45340774	45340785	UCHL5|HepG2	11
chr13	45340541	45341541	RP5-1148A21.3|hela|ENSG00000133112|dwES	chr13	45340712	45340765	DDX55|K562	53
chr13	45340541	45341541	RP5-1148A21.3|hela|ENSG00000133112|dwES	chr13	45341055	45341123	GEMIN5|K562	68
chr13	45340541	45341541	RP5-1148A21.3|hela|ENSG00000133112|dwES	chr13	45341121	45341182	TNRC6A|K562	61
chr13	45340541	45341541	RP5-1148A21.3|hela|ENSG00000133112|dwES	chr13	45341145	45341176	HNRNPUL1|HepG2	31
chr13	45340541	45341541	RP5-1148A21.3|hela|ENSG00000133112|dwES	chr13	45340720	45340757	GTF2F1|K562	37
chr13	45340541	45341541	RP5-1148A21.3|hela|ENSG00000133112|dwES	chr13	45340714	45340759	SUB1|HepG2	45
chr13	45340541	45341541	RP5-1148A21.3|hela|ENSG00000133112|dwES	chr13	45341131	45341186	GNL3|K562	55
chr13	45340541	45341541	RP5-1148A21.3|hela|ENSG00000133112|dwES	chr13	45340709	45340763	BUD13|HepG2	54
chr13	45340541	45341541	RP5-1148A21.3|hela|ENSG00000133112|dwES	chr13	45341071	45341117	PUS1|K562	46
chr13	45340541	45341541	RP5-1148A21.3|hela|ENSG00000133112|dwES	chr13	45341125	45341183	FMR1|K562	58
chr13	45340541	45341541	RP5-1148A21.3|hela|ENSG00000133112|dwES	chr13	45341041	45341061	AUH|HepG2	20
chr13	45340541	45341541	RP5-1148A21.3|hela|ENSG00000133112|dwES	chr13	45341041	45341066	AUH|HepG2	25
chr13	45340541	45341541	RP5-1148A21.3|hela|ENSG00000133112|dwES	chr13	45340775	45340786	KHDRBS1|K562	11
chr13	45340541	45341541	RP5-1148A21.3|hela|ENSG00000133112|dwES	chr13	45341147	45341156	BUD13|K562	9
chr13	45340541	45341541	RP5-1148A21.3|hela|ENSG00000133112|dwES	chr13	45341132	45341182	SUPV3L1|HepG2	50
chr13	45340541	45341541	RP5-1148A21.3|hela|ENSG00000133112|dwES	chr13	45341063	45341118	U2AF1|K562	55
chr13	45340541	45341541	RP5-1148A21.3|hela|ENSG00000133112|dwES	chr13	45340711	45340769	SLTM|K562	58
chr13	45340541	45341541	RP5-1148A21.3|hela|ENSG00000133112|dwES	chr13	45341041	45341108	ILF3|K562	67
chr13	45340541	45341541	RP5-1148A21.3|hela|ENSG00000133112|dwES	chr13	45341083	45341109	TNRC6A|K562	26
chr13	45340541	45341541	RP5-1148A21.3|hela|ENSG00000133112|dwES	chr13	45340775	45340782	GRWD1|HepG2	7
chr13	45340541	45341541	RP5-1148A21.3|hela|ENSG00000133112|dwES	chr13	45341063	45341114	CSTF2|HepG2	51
chr13	45340541	45341541	RP5-1148A21.3|hela|ENSG00000133112|dwES	chr13	45341125	45341182	RBM15|HepG2	57
chr13	45340541	45341541	RP5-1148A21.3|hela|ENSG00000133112|dwES	chr13	45341041	45341044	GRSF1|HepG2	3
chr13	45340541	45341541	RP5-1148A21.3|hela|ENSG00000133112|dwES	chr13	45341122	45341134	GRWD1|HepG2	12
chr13	45340541	45341541	RP5-1148A21.3|hela|ENSG00000133112|dwES	chr13	45340714	45340765	RPS3|K562	51
chr13	45340541	45341541	RP5-1148A21.3|hela|ENSG00000133112|dwES	chr13	45340946	45340991	RBM15|HepG2	45
chr13	45340541	45341541	RP5-1148A21.3|hela|ENSG00000133112|dwES	chr13	45341135	45341183	UCHL5|HepG2	48
chr13	45340541	45341541	RP5-1148A21.3|hela|ENSG00000133112|dwES	chr13	45341064	45341149	HNRNPUL1|HepG2	85
chr13	45340541	45341541	RP5-1148A21.3|hela|ENSG00000133112|dwES	chr13	45341042	45341062	BUD13|HepG2	20
chr13	45340541	45341541	RP5-1148A21.3|hela|ENSG00000133112|dwES	chr13	45340777	45340786	SND1|K562	9
chr13	45340541	45341541	RP5-1148A21.3|hela|ENSG00000133112|dwES	chr13	45341061	45341112	AUH|HepG2	51
chr13	45340541	45341541	RP5-1148A21.3|hela|ENSG00000133112|dwES	chr13	45341061	45341146	DDX3X|K562	85
chr13	45340541	45341541	RP5-1148A21.3|hela|ENSG00000133112|dwES	chr13	45340711	45340758	HNRNPU|K562	47
chr13	45340541	45341541	RP5-1148A21.3|hela|ENSG00000133112|dwES	chr13	45341129	45341180	PUM2|K562	51
chr13	45340541	45341541	RP5-1148A21.3|hela|ENSG00000133112|dwES	chr13	45340709	45340765	CPSF6|K562	56
chr13	45340541	45341541	RP5-1148A21.3|hela|ENSG00000133112|dwES	chr13	45340712	45340751	GPKOW|K562	39
chr13	45340541	45341541	RP5-1148A21.3|hela|ENSG00000133112|dwES	chr13	45341041	45341062	FTO|K562	21
chr13	45340541	45341541	RP5-1148A21.3|hela|ENSG00000133112|dwES	chr13	45340772	45340784	AGGF1|K562	12
chr13	45340541	45341541	RP5-1148A21.3|hela|ENSG00000133112|dwES	chr13	45340764	45340786	DDX3X|K562	22
chr13	45340541	45341541	RP5-1148A21.3|hela|ENSG00000133112|dwES	chr13	45341129	45341181	FAM120A|HepG2	52
chr13	45340541	45341541	RP5-1148A21.3|hela|ENSG00000133112|dwES	chr13	45341121	45341181	DDX6|K562	60
chr13	45340541	45341541	RP5-1148A21.3|hela|ENSG00000133112|dwES	chr13	45341137	45341184	RPS3|HepG2	47
chr13	45340541	45341541	RP5-1148A21.3|hela|ENSG00000133112|dwES	chr13	45340966	45340968	GRSF1|HepG2	2
chr13	45340541	45341541	RP5-1148A21.3|hela|ENSG00000133112|dwES	chr13	45341041	45341117	DGCR8|HepG2	76
chr13	45340541	45341541	RP5-1148A21.3|hela|ENSG00000133112|dwES	chr13	45341153	45341156	GPKOW|K562	3
chr13	45340541	45341541	RP5-1148A21.3|hela|ENSG00000133112|dwES	chr13	45341060	45341114	PUM2|K562	54
chr13	45340541	45341541	RP5-1148A21.3|hela|ENSG00000133112|dwES	chr13	45340718	45340763	XPO5|HepG2	45
chr13	45340541	45341541	RP5-1148A21.3|hela|ENSG00000133112|dwES	chr13	45340711	45340774	AKAP8L|K562	63
chr13	45340541	45341541	RP5-1148A21.3|hela|ENSG00000133112|dwES	chr13	45341138	45341177	METAP2|K562	39
chr13	45340541	45341541	RP5-1148A21.3|hela|ENSG00000133112|dwES	chr13	45341079	45341184	DHX30|K562	105
chr13	45340541	45341541	RP5-1148A21.3|hela|ENSG00000133112|dwES	chr13	45340954	45340987	PCBP2|HepG2	33
chr13	45340541	45341541	RP5-1148A21.3|hela|ENSG00000133112|dwES	chr13	45341124	45341182	AGGF1|K562	58
chr13	45340541	45341541	RP5-1148A21.3|hela|ENSG00000133112|dwES	chr13	45341061	45341107	TROVE2|HepG2	46
chr13	45340541	45341541	RP5-1148A21.3|hela|ENSG00000133112|dwES	chr13	45341045	45341047	GTF2F1|HepG2	2
chr13	45340541	45341541	RP5-1148A21.3|hela|ENSG00000133112|dwES	chr13	45340842	45340887	RBM5|HepG2	45
chr13	45340541	45341541	RP5-1148A21.3|hela|ENSG00000133112|dwES	chr13	45341139	45341177	AKAP8L|K562	38
chr13	45340541	45341541	RP5-1148A21.3|hela|ENSG00000133112|dwES	chr13	45340776	45340785	IGF2BP2|K562	9
chr13	45340541	45341541	RP5-1148A21.3|hela|ENSG00000133112|dwES	chr13	45340711	45340721	FASTKD2|K562	10
chr13	45340541	45341541	RP5-1148A21.3|hela|ENSG00000133112|dwES	chr13	45341150	45341177	EIF4G1|K562	27
chr13	45340541	45341541	RP5-1148A21.3|hela|ENSG00000133112|dwES	chr13	45341136	45341182	AGGF1|K562	46
chr13	45340541	45341541	RP5-1148A21.3|hela|ENSG00000133112|dwES	chr13	45340763	45340771	YBX3|K562	8
chr13	45340541	45341541	RP5-1148A21.3|hela|ENSG00000133112|dwES	chr13	45340774	45340786	RPS3|HepG2	12
chr13	45340541	45341541	RP5-1148A21.3|hela|ENSG00000133112|dwES	chr13	45341077	45341121	LARP4|K562	44
chr13	45340541	45341541	RP5-1148A21.3|hela|ENSG00000133112|dwES	chr13	45340666	45340715	XRN2|HepG2	49
chr13	45340541	45341541	RP5-1148A21.3|hela|ENSG00000133112|dwES	chr13	45340724	45340762	SF3B4|K562	38
chr13	45340541	45341541	RP5-1148A21.3|hela|ENSG00000133112|dwES	chr13	45341063	45341109	DDX6|K562	46
chr13	45340541	45341541	RP5-1148A21.3|hela|ENSG00000133112|dwES	chr13	45340771	45340775	YBX3|K562	4
chr13	45340541	45341541	RP5-1148A21.3|hela|ENSG00000133112|dwES	chr13	45341041	45341052	PUS1|K562	11
chr13	45340541	45341541	RP5-1148A21.3|hela|ENSG00000133112|dwES	chr13	45340762	45340786	IGF2BP1|HepG2	24
chr13	45340541	45341541	RP5-1148A21.3|hela|ENSG00000133112|dwES	chr13	45340676	45340743	SF3B4|HepG2	67
chr13	45340541	45341541	RP5-1148A21.3|hela|ENSG00000133112|dwES	chr13	45341041	45341044	DDX6|K562	3
chr13	45340541	45341541	RP5-1148A21.3|hela|ENSG00000133112|dwES	chr13	45341067	45341101	PPIG|HepG2	34
chr13	45340541	45341541	RP5-1148A21.3|hela|ENSG00000133112|dwES	chr13	45340778	45340785	YBX3|K562	7
chr13	45340541	45341541	RP5-1148A21.3|hela|ENSG00000133112|dwES	chr13	45340711	45340772	TAF15|K562	61
chr13	45340541	45341541	RP5-1148A21.3|hela|ENSG00000133112|dwES	chr13	45340714	45340754	GRSF1|HepG2	40
chr13	45340541	45341541	RP5-1148A21.3|hela|ENSG00000133112|dwES	chr13	45341068	45341118	LSM11|HepG2	50
chr13	45340541	45341541	RP5-1148A21.3|hela|ENSG00000133112|dwES	chr13	45340718	45340769	LARP4|HepG2	51
chr13	45340541	45341541	RP5-1148A21.3|hela|ENSG00000133112|dwES	chr13	45341040	45341045	ZNF622|K562	5
chr13	45340541	45341541	RP5-1148A21.3|hela|ENSG00000133112|dwES	chr13	45341126	45341180	SUB1|HepG2	54
chr13	45340541	45341541	RP5-1148A21.3|hela|ENSG00000133112|dwES	chr13	45340954	45340984	TBRG4|HepG2	30
chr13	45340541	45341541	RP5-1148A21.3|hela|ENSG00000133112|dwES	chr13	45340682	45340754	FKBP4|HepG2	72
chr13	45340541	45341541	RP5-1148A21.3|hela|ENSG00000133112|dwES	chr13	45341041	45341067	DHX30|HepG2	26
chr13	45340541	45341541	RP5-1148A21.3|hela|ENSG00000133112|dwES	chr13	45340703	45340736	SLTM|HepG2	33
chr13	45340541	45341541	RP5-1148A21.3|hela|ENSG00000133112|dwES	chr13	45340710	45340767	AGGF1|K562	57
chr13	45340541	45341541	RP5-1148A21.3|hela|ENSG00000133112|dwES	chr13	45340728	45340786	EIF3H|HepG2	58
chr13	45340541	45341541	RP5-1148A21.3|hela|ENSG00000133112|dwES	chr13	45340710	45340749	SRSF7|HepG2	39
chr13	45340541	45341541	RP5-1148A21.3|hela|ENSG00000133112|dwES	chr13	45340771	45340784	RPS5|HepG2	13
chr13	45340541	45341541	RP5-1148A21.3|hela|ENSG00000133112|dwES	chr13	45341130	45341182	CSTF2T|HepG2	52
chr13	45340541	45341541	RP5-1148A21.3|hela|ENSG00000133112|dwES	chr13	45340763	45340787	BUD13|HepG2	24
chr13	45340541	45341541	RP5-1148A21.3|hela|ENSG00000133112|dwES	chr13	45341130	45341182	XRN2|K562	52
chr13	45340541	45341541	RP5-1148A21.3|hela|ENSG00000133112|dwES	chr13	45340709	45340770	FTO|K562	61
chr13	45340541	45341541	RP5-1148A21.3|hela|ENSG00000133112|dwES	chr13	45341071	45341125	DHX30|HepG2	54
chr13	45340541	45341541	RP5-1148A21.3|hela|ENSG00000133112|dwES	chr13	45340844	45340887	PRPF8|HepG2	43
chr13	45340541	45341541	RP5-1148A21.3|hela|ENSG00000133112|dwES	chr13	45341133	45341182	MTPAP|K562	49
chr13	45340541	45341541	RP5-1148A21.3|hela|ENSG00000133112|dwES	chr13	45340963	45341012	HNRNPL|HepG2	49
chr13	45340541	45341541	RP5-1148A21.3|hela|ENSG00000133112|dwES	chr13	45341035	45341067	PPIG|HepG2	32
chr13	45340541	45341541	RP5-1148A21.3|hela|ENSG00000133112|dwES	chr13	45340711	45340763	METAP2|K562	52
chr13	45340541	45341541	RP5-1148A21.3|hela|ENSG00000133112|dwES	chr13	45340762	45340785	EIF3D|HepG2	23
chr13	45340541	45341541	RP5-1148A21.3|hela|ENSG00000133112|dwES	chr13	45341041	45341065	DDX3X|HepG2	24
chr13	45340541	45341541	RP5-1148A21.3|hela|ENSG00000133112|dwES	chr13	45341041	45341093	SUB1|HepG2	52
chr13	45340541	45341541	RP5-1148A21.3|hela|ENSG00000133112|dwES	chr13	45340692	45340766	RBM15|K562	74
chr13	45340541	45341541	RP5-1148A21.3|hela|ENSG00000133112|dwES	chr13	45341047	45341061	IGF2BP3|HepG2	14
chr13	45340541	45341541	RP5-1148A21.3|hela|ENSG00000133112|dwES	chr13	45341115	45341182	IGF2BP2|K562	67
chr13	45340541	45341541	RP5-1148A21.3|hela|ENSG00000133112|dwES	chr13	45341153	45341173	HNRNPA1|HepG2	20
chr13	45340541	45341541	RP5-1148A21.3|hela|ENSG00000133112|dwES	chr13	45340728	45340749	CSTF2T|K562	21
chr13	45340541	45341541	RP5-1148A21.3|hela|ENSG00000133112|dwES	chr13	45341163	45341183	DDX55|HepG2	20
chr13	45340541	45341541	RP5-1148A21.3|hela|ENSG00000133112|dwES	chr13	45341041	45341049	RPS11|K562	8
chr13	45340541	45341541	RP5-1148A21.3|hela|ENSG00000133112|dwES	chr13	45340701	45340784	XRN2|K562	83
chr13	45340541	45341541	RP5-1148A21.3|hela|ENSG00000133112|dwES	chr13	45340724	45340774	PUM2|K562	50
chr13	45340541	45341541	RP5-1148A21.3|hela|ENSG00000133112|dwES	chr13	45341081	45341114	LSM11|K562	33
chr13	45340541	45341541	RP5-1148A21.3|hela|ENSG00000133112|dwES	chr13	45341132	45341184	TBRG4|HepG2	52
chr13	45340541	45341541	RP5-1148A21.3|hela|ENSG00000133112|dwES	chr13	45341160	45341181	RBM15|K562	21
chr13	45340541	45341541	RP5-1148A21.3|hela|ENSG00000133112|dwES	chr13	45341109	45341184	LSM11|HepG2	75
chr13	45340541	45341541	RP5-1148A21.3|hela|ENSG00000133112|dwES	chr13	45340763	45340777	METAP2|K562	14
chr13	45340541	45341541	RP5-1148A21.3|hela|ENSG00000133112|dwES	chr13	45340711	45340726	IGF2BP1|HepG2	15
chr13	45340541	45341541	RP5-1148A21.3|hela|ENSG00000133112|dwES	chr13	45340894	45340911	XRCC6|HepG2	17
chr13	45340541	45341541	RP5-1148A21.3|hela|ENSG00000133112|dwES	chr13	45341042	45341058	SND1|HepG2	16
chr13	45340541	45341541	RP5-1148A21.3|hela|ENSG00000133112|dwES	chr13	45341072	45341116	TBRG4|K562	44
chr13	45340541	45341541	RP5-1148A21.3|hela|ENSG00000133112|dwES	chr13	45340764	45340785	DDX3X|K562	21
chr13	45340541	45341541	RP5-1148A21.3|hela|ENSG00000133112|dwES	chr13	45340890	45341003	BUD13|HepG2	113
chr13	45340541	45341541	RP5-1148A21.3|hela|ENSG00000133112|dwES	chr13	45341069	45341118	RPS3|HepG2	49
chr13	45340541	45341541	RP5-1148A21.3|hela|ENSG00000133112|dwES	chr13	45341146	45341206	DDX3X|K562	60
chr13	45340541	45341541	RP5-1148A21.3|hela|ENSG00000133112|dwES	chr13	45341038	45341067	DGCR8|HepG2	29
chr13	45340541	45341541	RP5-1148A21.3|hela|ENSG00000133112|dwES	chr13	45341152	45341167	LARP7|HepG2	15
chr13	45340541	45341541	RP5-1148A21.3|hela|ENSG00000133112|dwES	chr13	45340712	45340771	HNRNPA1|HepG2	59
chr13	45340541	45341541	RP5-1148A21.3|hela|ENSG00000133112|dwES	chr13	45341047	45341117	NCBP2|K562	70
chr13	45340541	45341541	RP5-1148A21.3|hela|ENSG00000133112|dwES	chr13	45340711	45340756	MTPAP|K562	45
chr13	45340541	45341541	RP5-1148A21.3|hela|ENSG00000133112|dwES	chr13	45340688	45340771	NKRF|HepG2	83
chr13	45340541	45341541	RP5-1148A21.3|hela|ENSG00000133112|dwES	chr13	45340714	45340772	TNRC6A|K562	58
chr13	45340541	45341541	RP5-1148A21.3|hela|ENSG00000133112|dwES	chr13	45341065	45341081	YBX3|K562	16
chr13	45340541	45341541	RP5-1148A21.3|hela|ENSG00000133112|dwES	chr13	45340710	45340718	LARP4|HepG2	8
chr13	45340541	45341541	RP5-1148A21.3|hela|ENSG00000133112|dwES	chr13	45340851	45340882	SRSF7|HepG2	31
chr13	45340541	45341541	RP5-1148A21.3|hela|ENSG00000133112|dwES	chr13	45341124	45341134	YBX3|K562	10
chr13	45340541	45341541	RP5-1148A21.3|hela|ENSG00000133112|dwES	chr13	45341040	45341063	IGF2BP1|HepG2	23
chr13	45340541	45341541	RP5-1148A21.3|hela|ENSG00000133112|dwES	chr13	45341143	45341171	HNRNPM|HepG2	28
chr13	45340541	45341541	RP5-1148A21.3|hela|ENSG00000133112|dwES	chr13	45341039	45341059	SRSF1|K562	20
chr13	45340541	45341541	RP5-1148A21.3|hela|ENSG00000133112|dwES	chr13	45340710	45340758	IGF2BP2|K562	48
chr13	45340541	45341541	RP5-1148A21.3|hela|ENSG00000133112|dwES	chr13	45341050	45341065	UCHL5|HepG2	15
chr13	45340541	45341541	RP5-1148A21.3|hela|ENSG00000133112|dwES	chr13	45340710	45340764	SND1|HepG2	54
chr13	45340541	45341541	RP5-1148A21.3|hela|ENSG00000133112|dwES	chr13	45340708	45340774	TIA1|HepG2	66
chr13	45340541	45341541	RP5-1148A21.3|hela|ENSG00000133112|dwES	chr13	45340765	45340786	AUH|K562	21
chr13	45340541	45341541	RP5-1148A21.3|hela|ENSG00000133112|dwES	chr13	45341128	45341183	RPS5|HepG2	55
chr13	45340541	45341541	RP5-1148A21.3|hela|ENSG00000133112|dwES	chr13	45341041	45341047	HNRNPU|HepG2	6
chr13	45340541	45341541	RP5-1148A21.3|hela|ENSG00000133112|dwES	chr13	45340710	45340742	QKI|HepG2	32
chr13	45340541	45341541	RP5-1148A21.3|hela|ENSG00000133112|dwES	chr13	45341139	45341182	SERBP1|K562	43
chr13	45340541	45341541	RP5-1148A21.3|hela|ENSG00000133112|dwES	chr13	45340711	45340779	SLTM|K562	68
chr13	45340541	45341541	RP5-1148A21.3|hela|ENSG00000133112|dwES	chr13	45341510	45341544	FKBP4|HepG2	31
chr13	45340541	45341541	RP5-1148A21.3|hela|ENSG00000133112|dwES	chr13	45340959	45340979	BUD13|HepG2	20
chr13	45340541	45341541	RP5-1148A21.3|hela|ENSG00000133112|dwES	chr13	45340960	45340993	DDX42|K562	33
chr13	45340541	45341541	RP5-1148A21.3|hela|ENSG00000133112|dwES	chr13	45341041	45341069	HNRNPA1|K562	28
chr13	45340541	45341541	RP5-1148A21.3|hela|ENSG00000133112|dwES	chr13	45341038	45341064	DDX59|HepG2	26
chr13	45340541	45341541	RP5-1148A21.3|hela|ENSG00000133112|dwES	chr13	45341152	45341162	PPIG|HepG2	10
chr13	45340541	45341541	RP5-1148A21.3|hela|ENSG00000133112|dwES	chr13	45341066	45341133	MTPAP|K562	67
chr13	45340541	45341541	RP5-1148A21.3|hela|ENSG00000133112|dwES	chr13	45340711	45340768	RPS5|K562	57
chr13	45340541	45341541	RP5-1148A21.3|hela|ENSG00000133112|dwES	chr13	45340762	45340779	UCHL5|HepG2	17
chr13	45340541	45341541	RP5-1148A21.3|hela|ENSG00000133112|dwES	chr13	45340937	45341001	PCBP2|HepG2	64
chr13	45340541	45341541	RP5-1148A21.3|hela|ENSG00000133112|dwES	chr13	45341112	45341117	YBX3|K562	5
chr13	45340541	45341541	RP5-1148A21.3|hela|ENSG00000133112|dwES	chr13	45341057	45341127	DGCR8|K562	70
chr13	45340541	45341541	RP5-1148A21.3|hela|ENSG00000133112|dwES	chr13	45341153	45341170	PTBP1|HepG2	17
chr13	45340541	45341541	RP5-1148A21.3|hela|ENSG00000133112|dwES	chr13	45341076	45341086	RPS11|K562	10
chr13	45340541	45341541	RP5-1148A21.3|hela|ENSG00000133112|dwES	chr13	45341041	45341065	RBM22|HepG2	24
chr13	45340541	45341541	RP5-1148A21.3|hela|ENSG00000133112|dwES	chr13	45340941	45340987	SF3A3|HepG2	46
chr13	45340541	45341541	RP5-1148A21.3|hela|ENSG00000133112|dwES	chr13	45341145	45341175	PUS1|K562	30
chr13	45340541	45341541	RP5-1148A21.3|hela|ENSG00000133112|dwES	chr13	45341119	45341183	PCBP2|HepG2	64
chr13	45340541	45341541	RP5-1148A21.3|hela|ENSG00000133112|dwES	chr13	45341040	45341105	SUPV3L1|HepG2	65
chr13	45340541	45341541	RP5-1148A21.3|hela|ENSG00000133112|dwES	chr13	45341128	45341135	UCHL5|HepG2	7
chr13	45340541	45341541	RP5-1148A21.3|hela|ENSG00000133112|dwES	chr13	45340769	45340785	LARP4|HepG2	16
chr13	45340541	45341541	RP5-1148A21.3|hela|ENSG00000133112|dwES	chr13	45340711	45340765	POLR2G|HepG2	54
chr13	45340541	45341541	RP5-1148A21.3|hela|ENSG00000133112|dwES	chr13	45341134	45341184	AUH|HepG2	50
chr13	45340541	45341541	RP5-1148A21.3|hela|ENSG00000133112|dwES	chr13	45340711	45340758	IGF2BP2|K562	47
chr13	45340541	45341541	RP5-1148A21.3|hela|ENSG00000133112|dwES	chr13	45340790	45340804	XRN2|HepG2	14
chr13	45340541	45341541	RP5-1148A21.3|hela|ENSG00000133112|dwES	chr13	45341084	45341107	CSTF2T|K562	23
chr13	45340541	45341541	RP5-1148A21.3|hela|ENSG00000133112|dwES	chr13	45341047	45341067	SND1|K562	20
chr13	45340541	45341541	RP5-1148A21.3|hela|ENSG00000133112|dwES	chr13	45340671	45340692	TIA1|K562	21
chr13	45340541	45341541	RP5-1148A21.3|hela|ENSG00000133112|dwES	chr13	45340774	45340781	LARP7|HepG2	7
chr13	45340541	45341541	RP5-1148A21.3|hela|ENSG00000133112|dwES	chr13	45341074	45341118	XPO5|HepG2	44
chr13	45340541	45341541	RP5-1148A21.3|hela|ENSG00000133112|dwES	chr13	45341162	45341183	SUPV3L1|HepG2	21
chr13	45340541	45341541	RP5-1148A21.3|hela|ENSG00000133112|dwES	chr13	45340712	45340765	CPSF7|HEK293	53
chr13	45340541	45341541	RP5-1148A21.3|hela|ENSG00000133112|dwES	chr13	45341076	45341101	HNRNPUL1|K562	25
chr13	45340541	45341541	RP5-1148A21.3|hela|ENSG00000133112|dwES	chr13	45341066	45341122	EIF3D|HepG2	56
chr13	45340541	45341541	RP5-1148A21.3|hela|ENSG00000133112|dwES	chr13	45340768	45340785	IGF2BP1|K562	17
chr13	45340541	45341541	RP5-1148A21.3|hela|ENSG00000133112|dwES	chr13	45341134	45341182	AUH|K562	48
chr13	45340541	45341541	RP5-1148A21.3|hela|ENSG00000133112|dwES	chr13	45341114	45341183	FASTKD2|HepG2	69
chr13	45340541	45341541	RP5-1148A21.3|hela|ENSG00000133112|dwES	chr13	45340953	45340983	XRCC6|HepG2	30
chr13	45340541	45341541	RP5-1148A21.3|hela|ENSG00000133112|dwES	chr13	45341161	45341174	ILF3|K562	13
chr13	45340541	45341541	RP5-1148A21.3|hela|ENSG00000133112|dwES	chr13	45341145	45341182	DDX42|K562	37
chr13	45340541	45341541	RP5-1148A21.3|hela|ENSG00000133112|dwES	chr13	45341137	45341182	FASTKD2|K562	45
chr13	45340541	45341541	RP5-1148A21.3|hela|ENSG00000133112|dwES	chr13	45341060	45341143	FTO|K562	83
chr13	45340541	45341541	RP5-1148A21.3|hela|ENSG00000133112|dwES	chr13	45341048	45341116	DROSHA|K562	68
chr13	45340541	45341541	RP5-1148A21.3|hela|ENSG00000133112|dwES	chr13	45340715	45340785	DDX59|HepG2	70
chr13	45340541	45341541	RP5-1148A21.3|hela|ENSG00000133112|dwES	chr13	45341128	45341182	DDX42|K562	54
chr13	45340541	45341541	RP5-1148A21.3|hela|ENSG00000133112|dwES	chr13	45340766	45340786	FXR1|K562	20
chr13	45340541	45341541	RP5-1148A21.3|hela|ENSG00000133112|dwES	chr13	45340712	45340765	CPSF6|HEK293	53
chr13	45340541	45341541	RP5-1148A21.3|hela|ENSG00000133112|dwES	chr13	45341105	45341179	TIA1|HepG2	74
chr13	45340541	45341541	RP5-1148A21.3|hela|ENSG00000133112|dwES	chr13	45341131	45341175	FKBP4|HepG2	44
chr13	45340541	45341541	RP5-1148A21.3|hela|ENSG00000133112|dwES	chr13	45341064	45341127	DDX59|HepG2	63
chr13	45340541	45341541	RP5-1148A21.3|hela|ENSG00000133112|dwES	chr13	45340716	45340786	FXR1|K562	70
chr13	45340541	45341541	RP5-1148A21.3|hela|ENSG00000133112|dwES	chr13	45340755	45340789	BUD13|K562	34
chr13	45340541	45341541	RP5-1148A21.3|hela|ENSG00000133112|dwES	chr13	45340646	45340709	RBM22|HepG2	63
chr13	45340541	45341541	RP5-1148A21.3|hela|ENSG00000133112|dwES	chr13	45340684	45340757	SRSF1|HepG2	73
chr13	45340541	45341541	RP5-1148A21.3|hela|ENSG00000133112|dwES	chr13	45340763	45340778	METAP2|K562	15
chr13	45340541	45341541	RP5-1148A21.3|hela|ENSG00000133112|dwES	chr13	45341133	45341181	DDX59|HepG2	48
chr13	45340541	45341541	RP5-1148A21.3|hela|ENSG00000133112|dwES	chr13	45341042	45341079	LARP7|K562	37
chr13	45340541	45341541	RP5-1148A21.3|hela|ENSG00000133112|dwES	chr13	45341040	45341058	TIA1|K562	18
chr13	45340541	45341541	RP5-1148A21.3|hela|ENSG00000133112|dwES	chr13	45341432	45341463	GRSF1|HepG2	31
chr13	45340541	45341541	RP5-1148A21.3|hela|ENSG00000133112|dwES	chr13	45341041	45341045	DDX6|HepG2	4
chr13	45340541	45341541	RP5-1148A21.3|hela|ENSG00000133112|dwES	chr13	45341040	45341065	TIA1|K562	25
chr13	45340541	45341541	RP5-1148A21.3|hela|ENSG00000133112|dwES	chr13	45341068	45341124	GEMIN5|K562	56
chr13	45340541	45341541	RP5-1148A21.3|hela|ENSG00000133112|dwES	chr13	45340712	45340782	TROVE2|K562	70
chr13	45340541	45341541	RP5-1148A21.3|hela|ENSG00000133112|dwES	chr13	45341067	45341121	TNRC6A|K562	54
chr13	45340541	45341541	RP5-1148A21.3|hela|ENSG00000133112|dwES	chr13	45340909	45341002	SF3B4|HepG2	93
chr13	45340541	45341541	RP5-1148A21.3|hela|ENSG00000133112|dwES	chr13	45340720	45340741	TROVE2|HepG2	21
chr13	45340541	45341541	RP5-1148A21.3|hela|ENSG00000133112|dwES	chr13	45341071	45341115	SUGP2|HepG2	44
chr13	45340541	45341541	RP5-1148A21.3|hela|ENSG00000133112|dwES	chr13	45341041	45341113	EIF4G2|K562	72
chr13	45340541	45341541	RP5-1148A21.3|hela|ENSG00000133112|dwES	chr13	45341131	45341208	RPS3|K562	77
chr13	45340541	45341541	RP5-1148A21.3|hela|ENSG00000133112|dwES	chr13	45341127	45341182	HNRNPK|HepG2	55
chr13	45340541	45341541	RP5-1148A21.3|hela|ENSG00000133112|dwES	chr13	45340901	45340989	EFTUD2|HepG2	88
chr13	45340541	45341541	RP5-1148A21.3|hela|ENSG00000133112|dwES	chr13	45341061	45341122	AKAP8L|K562	61
chr13	45340541	45341541	RP5-1148A21.3|hela|ENSG00000133112|dwES	chr13	45341041	45341063	TNRC6A|K562	22
chr13	45340541	45341541	RP5-1148A21.3|hela|ENSG00000133112|dwES	chr13	45341045	45341067	FASTKD2|HepG2	22
chr13	45340541	45341541	RP5-1148A21.3|hela|ENSG00000133112|dwES	chr13	45341146	45341181	CDC40|HepG2	35
chr13	45340541	45341541	RP5-1148A21.3|hela|ENSG00000133112|dwES	chr13	45341123	45341183	GRWD1|HepG2	60
chr13	45340541	45341541	RP5-1148A21.3|hela|ENSG00000133112|dwES	chr13	45341080	45341100	TIA1|K562	20
chr13	45340541	45341541	RP5-1148A21.3|hela|ENSG00000133112|dwES	chr13	45340836	45340914	NKRF|HepG2	78
chr13	45340541	45341541	RP5-1148A21.3|hela|ENSG00000133112|dwES	chr13	45340764	45340785	RBM15|K562	21
chr13	45340541	45341541	RP5-1148A21.3|hela|ENSG00000133112|dwES	chr13	45340878	45340915	NCBP2|HepG2	37
chr13	45340541	45341541	RP5-1148A21.3|hela|ENSG00000133112|dwES	chr13	45340710	45340773	TRA2A|K562	63
chr13	45340541	45341541	RP5-1148A21.3|hela|ENSG00000133112|dwES	chr13	45341041	45341056	RPS3|K562	15
chr13	45340541	45341541	RP5-1148A21.3|hela|ENSG00000133112|dwES	chr13	45340944	45341003	GTF2F1|HepG2	59
chr13	45340541	45341541	RP5-1148A21.3|hela|ENSG00000133112|dwES	chr13	45340724	45340763	IGF2BP3|HepG2	39
chr13	45340541	45341541	RP5-1148A21.3|hela|ENSG00000133112|dwES	chr13	45340720	45340753	SAFB2|K562	33
chr13	45340541	45341541	RP5-1148A21.3|hela|ENSG00000133112|dwES	chr13	45340704	45340750	EFTUD2|K562	46
chr13	45340541	45341541	RP5-1148A21.3|hela|ENSG00000133112|dwES	chr13	45341121	45341184	U2AF1|HepG2	63
chr13	45340541	45341541	RP5-1148A21.3|hela|ENSG00000133112|dwES	chr13	45341130	45341185	AUH|K562	55
chr13	45340541	45341541	RP5-1148A21.3|hela|ENSG00000133112|dwES	chr13	45341065	45341113	AGGF1|HepG2	48
chr13	45340541	45341541	RP5-1148A21.3|hela|ENSG00000133112|dwES	chr13	45340969	45340990	BUD13|K562	21
chr13	45340541	45341541	RP5-1148A21.3|hela|ENSG00000133112|dwES	chr13	45341134	45341178	SRSF7|K562	44
chr13	45340541	45341541	RP5-1148A21.3|hela|ENSG00000133112|dwES	chr13	45341110	45341182	IGF2BP3|HepG2	72
chr13	45340541	45341541	RP5-1148A21.3|hela|ENSG00000133112|dwES	chr13	45340704	45340767	EIF4G2|K562	63
chr13	45340541	45341541	RP5-1148A21.3|hela|ENSG00000133112|dwES	chr13	45341041	45341125	XRCC6|HepG2	84
chr13	45340541	45341541	RP5-1148A21.3|hela|ENSG00000133112|dwES	chr13	45340720	45340766	HNRNPL|K562	46
chr13	45340541	45341541	RP5-1148A21.3|hela|ENSG00000133112|dwES	chr13	45341041	45341066	HNRNPA1|K562	25
chr13	45340541	45341541	RP5-1148A21.3|hela|ENSG00000133112|dwES	chr13	45340892	45340923	TIA1|HepG2	31
chr13	45340541	45341541	RP5-1148A21.3|hela|ENSG00000133112|dwES	chr13	45341040	45341116	BUD13|K562	76
chr13	45340541	45341541	RP5-1148A21.3|hela|ENSG00000133112|dwES	chr13	45340768	45340785	FAM120A|K562	17
chr13	45340541	45341541	RP5-1148A21.3|hela|ENSG00000133112|dwES	chr13	45341132	45341177	HNRNPUL1|K562	45
chr13	45340541	45341541	RP5-1148A21.3|hela|ENSG00000133112|dwES	chr13	45340713	45340788	NKRF|HepG2	75
chr13	45340541	45341541	RP5-1148A21.3|hela|ENSG00000133112|dwES	chr13	45340715	45340763	ZNF622|K562	48
chr13	45340541	45341541	RP5-1148A21.3|hela|ENSG00000133112|dwES	chr13	45341076	45341111	IGF2BP3|HepG2	35
chr13	45340541	45341541	RP5-1148A21.3|hela|ENSG00000133112|dwES	chr13	45341039	45341060	PUM2|K562	21
chr13	45340541	45341541	RP5-1148A21.3|hela|ENSG00000133112|dwES	chr13	45341147	45341186	YWHAG|K562	39
chr13	45340541	45341541	RP5-1148A21.3|hela|ENSG00000133112|dwES	chr13	45340709	45340759	FXR2|K562	50
chr13	45340541	45341541	RP5-1148A21.3|hela|ENSG00000133112|dwES	chr13	45340769	45340783	LARP7|K562	14
chr13	45340541	45341541	RP5-1148A21.3|hela|ENSG00000133112|dwES	chr13	45340710	45340753	LARP4|K562	43
chr13	45340541	45341541	RP5-1148A21.3|hela|ENSG00000133112|dwES	chr13	45341041	45341043	GRWD1|HepG2	2
chr13	45340541	45341541	RP5-1148A21.3|hela|ENSG00000133112|dwES	chr13	45341126	45341158	DDX55|K562	32
chr13	45340541	45341541	RP5-1148A21.3|hela|ENSG00000133112|dwES	chr13	45340704	45340771	LSM11|K562	67
chr13	45340541	45341541	RP5-1148A21.3|hela|ENSG00000133112|dwES	chr13	45341040	45341050	UCHL5|HepG2	10
chr13	45340541	45341541	RP5-1148A21.3|hela|ENSG00000133112|dwES	chr13	45341121	45341181	DDX55|HepG2	60
chr13	45340541	45341541	RP5-1148A21.3|hela|ENSG00000133112|dwES	chr13	45341071	45341103	IGF2BP1|K562	32
chr13	45340541	45341541	RP5-1148A21.3|hela|ENSG00000133112|dwES	chr13	45341041	45341067	LIN28B|HepG2	26
chr13	45340541	45341541	RP5-1148A21.3|hela|ENSG00000133112|dwES	chr13	45340767	45340786	RBM27|K562	19
chr13	45340541	45341541	RP5-1148A21.3|hela|ENSG00000133112|dwES	chr13	45340710	45340758	RBM5|HepG2	48
chr13	45340541	45341541	RP5-1148A21.3|hela|ENSG00000133112|dwES	chr13	45341069	45341128	DDX55|K562	59
chr13	45340541	45341541	RP5-1148A21.3|hela|ENSG00000133112|dwES	chr13	45340711	45340786	TARDBP|K562	75
chr13	45340541	45341541	RP5-1148A21.3|hela|ENSG00000133112|dwES	chr13	45341041	45341052	HNRNPA1|HepG2	11
chr13	45340541	45341541	RP5-1148A21.3|hela|ENSG00000133112|dwES	chr13	45341071	45341116	LARP4|K562	45
chr13	45340541	45341541	RP5-1148A21.3|hela|ENSG00000133112|dwES	chr13	45341154	45341170	RBM5|HepG2	16
chr13	45340541	45341541	RP5-1148A21.3|hela|ENSG00000133112|dwES	chr13	45341117	45341180	DGCR8|HepG2	63
chr13	45340541	45341541	RP5-1148A21.3|hela|ENSG00000133112|dwES	chr13	45341161	45341183	GEMIN5|K562	22
chr13	45340541	45341541	RP5-1148A21.3|hela|ENSG00000133112|dwES	chr13	45341170	45341183	UCHL5|HepG2	13
chr13	45340541	45341541	RP5-1148A21.3|hela|ENSG00000133112|dwES	chr13	45341041	45341048	IGF2BP2|K562	7
chr13	45340541	45341541	RP5-1148A21.3|hela|ENSG00000133112|dwES	chr13	45341070	45341100	XRN2|K562	30
chr13	45340541	45341541	RP5-1148A21.3|hela|ENSG00000133112|dwES	chr13	45340717	45340722	TAF15|HepG2	5
chr13	45340541	45341541	RP5-1148A21.3|hela|ENSG00000133112|dwES	chr13	45341124	45341160	RBM15|K562	36
chr13	45340541	45341541	RP5-1148A21.3|hela|ENSG00000133112|dwES	chr13	45341037	45341064	CDC40|HepG2	27
chr13	45340541	45341541	RP5-1148A21.3|hela|ENSG00000133112|dwES	chr13	45340734	45340758	HNRNPL|K562	24
chr13	45340541	45341541	RP5-1148A21.3|hela|ENSG00000133112|dwES	chr13	45341039	45341117	TROVE2|K562	78
chr13	45340541	45341541	RP5-1148A21.3|hela|ENSG00000133112|dwES	chr13	45340705	45340778	RBFOX2|K562	73
chr13	45340541	45341541	RP5-1148A21.3|hela|ENSG00000133112|dwES	chr13	45340716	45340756	DDX59|HepG2	40
chr13	45340541	45341541	RP5-1148A21.3|hela|ENSG00000133112|dwES	chr13	45340775	45340778	YBX3|K562	3
chr13	45340541	45341541	RP5-1148A21.3|hela|ENSG00000133112|dwES	chr13	45340708	45340768	DDX3X|HepG2	60
chr13	45340541	45341541	RP5-1148A21.3|hela|ENSG00000133112|dwES	chr13	45341142	45341161	SF3A3|HepG2	19
chr13	45340541	45341541	RP5-1148A21.3|hela|ENSG00000133112|dwES	chr13	45340720	45340783	GTF2F1|K562	63
chr13	45340541	45341541	RP5-1148A21.3|hela|ENSG00000133112|dwES	chr13	45341143	45341182	DDX59|HepG2	39
chr13	45340541	45341541	RP5-1148A21.3|hela|ENSG00000133112|dwES	chr13	45341036	45341093	SRSF1|K562	57
chr13	45340541	45341541	RP5-1148A21.3|hela|ENSG00000133112|dwES	chr13	45341039	45341109	LSM11|HepG2	70
chr13	45340541	45341541	RP5-1148A21.3|hela|ENSG00000133112|dwES	chr13	45340715	45340762	GRWD1|HepG2	47
chr13	45340541	45341541	RP5-1148A21.3|hela|ENSG00000133112|dwES	chr13	45340711	45340715	GRWD1|HepG2	4
chr13	45340541	45341541	RP5-1148A21.3|hela|ENSG00000133112|dwES	chr13	45340957	45340979	U2AF2|HepG2	22
chr13	45340541	45341541	RP5-1148A21.3|hela|ENSG00000133112|dwES	chr13	45341141	45341183	NOLC1|K562	42
chr13	45340541	45341541	RP5-1148A21.3|hela|ENSG00000133112|dwES	chr13	45340954	45340985	SRSF1|K562	31
chr13	45340541	45341541	RP5-1148A21.3|hela|ENSG00000133112|dwES	chr13	45341040	45341072	YWHAG|K562	32
chr13	45340541	45341541	RP5-1148A21.3|hela|ENSG00000133112|dwES	chr13	45340772	45340786	SF3B1|K562	14
chr13	45340541	45341541	RP5-1148A21.3|hela|ENSG00000133112|dwES	chr13	45341051	45341121	RPS11|K562	70
chr13	45340541	45341541	RP5-1148A21.3|hela|ENSG00000133112|dwES	chr13	45341046	45341069	GRWD1|HepG2	23
chr13	45340541	45341541	RP5-1148A21.3|hela|ENSG00000133112|dwES	chr13	45341144	45341172	SMNDC1|K562	28
chr13	45340541	45341541	RP5-1148A21.3|hela|ENSG00000133112|dwES	chr13	45340722	45340766	LARP4|HepG2	44
chr13	45340541	45341541	RP5-1148A21.3|hela|ENSG00000133112|dwES	chr13	45341127	45341182	SRSF1|K562	55
chr13	45340541	45341541	RP5-1148A21.3|hela|ENSG00000133112|dwES	chr13	45341152	45341171	SRSF9|HepG2	19
chr13	45340541	45341541	RP5-1148A21.3|hela|ENSG00000133112|dwES	chr13	45341068	45341106	BUD13|HepG2	38
chr13	45340541	45341541	RP5-1148A21.3|hela|ENSG00000133112|dwES	chr13	45340720	45340756	YWHAG|K562	36
chr13	45340541	45341541	RP5-1148A21.3|hela|ENSG00000133112|dwES	chr13	45341139	45341176	U2AF2|K562	37
chr13	45340541	45341541	RP5-1148A21.3|hela|ENSG00000133112|dwES	chr13	45340766	45340775	ZRANB2|K562	9
chr13	45340541	45341541	RP5-1148A21.3|hela|ENSG00000133112|dwES	chr13	45341069	45341118	HNRNPA1|K562	49
chr13	45340541	45341541	RP5-1148A21.3|hela|ENSG00000133112|dwES	chr13	45341143	45341180	HLTF|K562	37
chr13	45340541	45341541	RP5-1148A21.3|hela|ENSG00000133112|dwES	chr13	45340710	45340739	LIN28B|K562	29
chr13	45340541	45341541	RP5-1148A21.3|hela|ENSG00000133112|dwES	chr13	45340711	45340757	TROVE2|K562	46
chr13	45340541	45341541	RP5-1148A21.3|hela|ENSG00000133112|dwES	chr13	45341150	45341175	NOL12|HepG2	25
chr13	45340541	45341541	RP5-1148A21.3|hela|ENSG00000133112|dwES	chr13	45341168	45341183	GRSF1|HepG2	15
chr13	45340541	45341541	RP5-1148A21.3|hela|ENSG00000133112|dwES	chr13	45340940	45341004	BCCIP|HepG2	64
chr13	45340541	45341541	RP5-1148A21.3|hela|ENSG00000133112|dwES	chr13	45341175	45341181	YBX3|K562	6
chr13	45340541	45341541	RP5-1148A21.3|hela|ENSG00000133112|dwES	chr13	45340710	45340782	AGGF1|HepG2	72
chr13	45340541	45341541	RP5-1148A21.3|hela|ENSG00000133112|dwES	chr13	45341068	45341130	FXR1|K562	62
chr13	45340541	45341541	RP5-1148A21.3|hela|ENSG00000133112|dwES	chr13	45341041	45341066	LIN28B|K562	25
chr13	45340541	45341541	RP5-1148A21.3|hela|ENSG00000133112|dwES	chr13	45341137	45341146	LARP7|HepG2	9
chr13	45340541	45341541	RP5-1148A21.3|hela|ENSG00000133112|dwES	chr13	45340771	45340780	TARDBP|K562	9
chr13	45340541	45341541	RP5-1148A21.3|hela|ENSG00000133112|dwES	chr13	45340721	45340729	EIF3H|HepG2	8
chr13	45340541	45341541	RP5-1148A21.3|hela|ENSG00000133112|dwES	chr13	45341041	45341069	EIF4G2|K562	28
chr13	45340541	45341541	RP5-1148A21.3|hela|ENSG00000133112|dwES	chr13	45340548	45340569	U2AF2|K562	21
chr13	45340541	45341541	RP5-1148A21.3|hela|ENSG00000133112|dwES	chr13	45340711	45340756	TRA2A|HepG2	45
chr13	45340541	45341541	RP5-1148A21.3|hela|ENSG00000133112|dwES	chr13	45340711	45340715	ZNF622|K562	4
chr13	45340541	45341541	RP5-1148A21.3|hela|ENSG00000133112|dwES	chr13	45340711	45340766	GNL3|K562	55
chr13	45340541	45341541	RP5-1148A21.3|hela|ENSG00000133112|dwES	chr13	45341139	45341174	EIF3H|HepG2	35
chr13	45340541	45341541	RP5-1148A21.3|hela|ENSG00000133112|dwES	chr13	45340709	45340789	DGCR8|HepG2	80
chr13	45340541	45341541	RP5-1148A21.3|hela|ENSG00000133112|dwES	chr13	45340697	45340765	BCCIP|HepG2	68
chr13	45340541	45341541	RP5-1148A21.3|hela|ENSG00000133112|dwES	chr13	45341135	45341179	FUBP3|HepG2	44
chr13	45340541	45341541	RP5-1148A21.3|hela|ENSG00000133112|dwES	chr13	45340778	45340786	DDX24|K562	8
chr13	45340541	45341541	RP5-1148A21.3|hela|ENSG00000133112|dwES	chr13	45340716	45340745	UPF1|K562	29
chr13	45340541	45341541	RP5-1148A21.3|hela|ENSG00000133112|dwES	chr13	45341048	45341065	LARP4|HepG2	17
chr13	45340541	45341541	RP5-1148A21.3|hela|ENSG00000133112|dwES	chr13	45341041	45341069	HNRNPL|K562	28
chr13	45340541	45341541	RP5-1148A21.3|hela|ENSG00000133112|dwES	chr13	45341042	45341070	XRCC6|K562	28
chr13	45340541	45341541	RP5-1148A21.3|hela|ENSG00000133112|dwES	chr13	45341040	45341119	TROVE2|K562	79
chr13	45340541	45341541	RP5-1148A21.3|hela|ENSG00000133112|dwES	chr13	45341040	45341120	PPIL4|K562	80
chr13	45340541	45341541	RP5-1148A21.3|hela|ENSG00000133112|dwES	chr13	45341041	45341061	U2AF1|HepG2	20
chr13	45340541	45341541	RP5-1148A21.3|hela|ENSG00000133112|dwES	chr13	45340767	45340782	DDX42|K562	15
chr13	45340541	45341541	RP5-1148A21.3|hela|ENSG00000133112|dwES	chr13	45340756	45340787	SRSF7|K562	31
chr13	45340541	45341541	RP5-1148A21.3|hela|ENSG00000133112|dwES	chr13	45341082	45341129	YWHAG|K562	47
chr13	45340541	45341541	RP5-1148A21.3|hela|ENSG00000133112|dwES	chr13	45340721	45340744	TRA2A|HepG2	23
chr13	45340541	45341541	RP5-1148A21.3|hela|ENSG00000133112|dwES	chr13	45340780	45340785	ZNF622|K562	5
chr13	45340541	45341541	RP5-1148A21.3|hela|ENSG00000133112|dwES	chr13	45340930	45340965	NKRF|HepG2	35
chr13	45340541	45341541	RP5-1148A21.3|hela|ENSG00000133112|dwES	chr13	45341126	45341178	XRCC6|HepG2	52
chr13	45340541	45341541	RP5-1148A21.3|hela|ENSG00000133112|dwES	chr13	45340681	45340734	FAM120A|HepG2	53
chr13	45340541	45341541	RP5-1148A21.3|hela|ENSG00000133112|dwES	chr13	45341109	45341165	SLTM|K562	56
chr13	45340541	45341541	RP5-1148A21.3|hela|ENSG00000133112|dwES	chr13	45341121	45341176	SLBP|K562	55
chr13	45340541	45341541	RP5-1148A21.3|hela|ENSG00000133112|dwES	chr13	45341140	45341179	ILF3|HepG2	39
chr13	45340541	45341541	RP5-1148A21.3|hela|ENSG00000133112|dwES	chr13	45340714	45340766	TIA1|HepG2	52
chr13	45340541	45341541	RP5-1148A21.3|hela|ENSG00000133112|dwES	chr13	45341114	45341182	PUM2|K562	68
chr13	45340541	45341541	RP5-1148A21.3|hela|ENSG00000133112|dwES	chr13	45340711	45340728	KHDRBS1|K562	17
chr13	45340541	45341541	RP5-1148A21.3|hela|ENSG00000133112|dwES	chr13	45341051	45341065	YBX3|K562	14
chr13	45340541	45341541	RP5-1148A21.3|hela|ENSG00000133112|dwES	chr13	45341145	45341183	IGF2BP1|HepG2	38
chr13	45340541	45341541	RP5-1148A21.3|hela|ENSG00000133112|dwES	chr13	45341048	45341175	FAM120A|K562	127
chr13	45340541	45341541	RP5-1148A21.3|hela|ENSG00000133112|dwES	chr13	45340761	45340786	MTPAP|K562	25
chr13	45340541	45341541	RP5-1148A21.3|hela|ENSG00000133112|dwES	chr13	45341040	45341061	YWHAG|K562	21
chr13	45340541	45341541	RP5-1148A21.3|hela|ENSG00000133112|dwES	chr13	45340713	45340774	NCBP2|K562	61
chr13	45340541	45341541	RP5-1148A21.3|hela|ENSG00000133112|dwES	chr13	45341062	45341121	DDX6|K562	59
chr13	45340541	45341541	RP5-1148A21.3|hela|ENSG00000133112|dwES	chr13	45341078	45341117	HNRNPM|K562	39
chr13	45340541	45341541	RP5-1148A21.3|hela|ENSG00000133112|dwES	chr13	45341044	45341057	FAM120A|HepG2	13
chr13	45340541	45341541	RP5-1148A21.3|hela|ENSG00000133112|dwES	chr13	45341126	45341182	IGF2BP1|HepG2	56
chr13	45340541	45341541	RP5-1148A21.3|hela|ENSG00000133112|dwES	chr13	45341065	45341121	DDX3X|HepG2	56
chr13	45340541	45341541	RP5-1148A21.3|hela|ENSG00000133112|dwES	chr13	45341039	45341067	LIN28B|HepG2	28
chr13	45340541	45341541	RP5-1148A21.3|hela|ENSG00000133112|dwES	chr13	45341064	45341127	SND1|K562	63
chr13	45340541	45341541	RP5-1148A21.3|hela|ENSG00000133112|dwES	chr13	45341041	45341061	GNL3|K562	20
chr13	45340541	45341541	RP5-1148A21.3|hela|ENSG00000133112|dwES	chr13	45340665	45340716	PRPF8|HepG2	51
chr13	45340541	45341541	RP5-1148A21.3|hela|ENSG00000133112|dwES	chr13	45340713	45340754	HNRNPUL1|K562	41
chr13	45340541	45341541	RP5-1148A21.3|hela|ENSG00000133112|dwES	chr13	45341165	45341182	SLTM|K562	17
chr13	45340541	45341541	RP5-1148A21.3|hela|ENSG00000133112|dwES	chr13	45341041	45341045	FASTKD2|HepG2	4
chr13	45340541	45341541	RP5-1148A21.3|hela|ENSG00000133112|dwES	chr13	45341118	45341145	IGF2BP1|HepG2	27
chr13	45340541	45341541	RP5-1148A21.3|hela|ENSG00000133112|dwES	chr13	45341066	45341103	UPF1|K562	37
chr13	45340541	45341541	RP5-1148A21.3|hela|ENSG00000133112|dwES	chr13	45340770	45340786	FMR1|K562	16
chr13	45340541	45341541	RP5-1148A21.3|hela|ENSG00000133112|dwES	chr13	45340710	45340738	LARP7|HepG2	28
chr13	45340541	45341541	RP5-1148A21.3|hela|ENSG00000133112|dwES	chr13	45341054	45341110	SRSF9|HepG2	56
chr13	45340541	45341541	RP5-1148A21.3|hela|ENSG00000133112|dwES	chr13	45340678	45340801	EFTUD2|HepG2	123
chr13	45340541	45341541	RP5-1148A21.3|hela|ENSG00000133112|dwES	chr13	45340945	45340983	GRSF1|HepG2	38
chr13	45340541	45341541	RP5-1148A21.3|hela|ENSG00000133112|dwES	chr13	45341135	45341183	SERBP1|K562	48
chr13	45340541	45341541	RP5-1148A21.3|hela|ENSG00000133112|dwES	chr13	45341160	45341183	XRN2|K562	23
chr13	45340541	45341541	RP5-1148A21.3|hela|ENSG00000133112|dwES	chr13	45340756	45340786	MTPAP|K562	30
chr13	45340541	45341541	RP5-1148A21.3|hela|ENSG00000133112|dwES	chr13	45341127	45341181	DGCR8|K562	54
chr13	45340541	45341541	RP5-1148A21.3|hela|ENSG00000133112|dwES	chr13	45340700	45340770	RBM22|HepG2	70
chr13	45340541	45341541	RP5-1148A21.3|hela|ENSG00000133112|dwES	chr13	45341040	45341067	ZNF622|K562	27
chr13	45340541	45341541	RP5-1148A21.3|hela|ENSG00000133112|dwES	chr13	45341130	45341154	DROSHA|K562	24
chr13	45340541	45341541	RP5-1148A21.3|hela|ENSG00000133112|dwES	chr13	45341051	45341066	GRWD1|HepG2	15
chr13	45340541	45341541	RP5-1148A21.3|hela|ENSG00000133112|dwES	chr13	45341041	45341064	FXR1|K562	23
chr13	45340541	45341541	RP5-1148A21.3|hela|ENSG00000133112|dwES	chr13	45341145	45341177	NKRF|HepG2	32
chr13	45340541	45341541	RP5-1148A21.3|hela|ENSG00000133112|dwES	chr13	45341128	45341178	AKAP8L|K562	50
chr13	45340541	45341541	RP5-1148A21.3|hela|ENSG00000133112|dwES	chr13	45340800	45340841	CSTF2T|K562	41
chr13	45340541	45341541	RP5-1148A21.3|hela|ENSG00000133112|dwES	chr13	45340719	45340736	SF3B1|K562	17
chr13	45340541	45341541	RP5-1148A21.3|hela|ENSG00000133112|dwES	chr13	45341040	45341064	SND1|K562	24
chr13	45340541	45341541	RP5-1148A21.3|hela|ENSG00000133112|dwES	chr13	45340711	45340760	IGF2BP1|HepG2	49
chr13	45340541	45341541	RP5-1148A21.3|hela|ENSG00000133112|dwES	chr13	45341091	45341111	FAM120A|HepG2	20
chr13	45340541	45341541	RP5-1148A21.3|hela|ENSG00000133112|dwES	chr13	45341130	45341181	BCCIP|HepG2	51
chr13	45340541	45341541	RP5-1148A21.3|hela|ENSG00000133112|dwES	chr13	45341041	45341047	FMR1|K562	6
chr13	45340541	45341541	RP5-1148A21.3|hela|ENSG00000133112|dwES	chr13	45340667	45340760	PRPF8|HepG2	93
chr13	45340541	45341541	RP5-1148A21.3|hela|ENSG00000133112|dwES	chr13	45340711	45340757	U2AF1|K562	46
chr13	45340541	45341541	RP5-1148A21.3|hela|ENSG00000133112|dwES	chr13	45341132	45341184	FXR2|K562	52
chr13	45340541	45341541	RP5-1148A21.3|hela|ENSG00000133112|dwES	chr13	45340709	45340768	DROSHA|K562	59
chr13	45340541	45341541	RP5-1148A21.3|hela|ENSG00000133112|dwES	chr13	45341118	45341182	LSM11|HepG2	64
chr13	45340541	45341541	RP5-1148A21.3|hela|ENSG00000133112|dwES	chr13	45341043	45341051	GRWD1|HepG2	8
chr13	45340541	45341541	RP5-1148A21.3|hela|ENSG00000133112|dwES	chr13	45341121	45341183	DDX3X|HepG2	62
chr13	45340541	45341541	RP5-1148A21.3|hela|ENSG00000133112|dwES	chr13	45340708	45340751	EXOSC5|K562	43
chr13	45340541	45341541	RP5-1148A21.3|hela|ENSG00000133112|dwES	chr13	45340707	45340787	SRSF1|K562	80
chr13	45340541	45341541	RP5-1148A21.3|hela|ENSG00000133112|dwES	chr13	45341064	45341108	FMR1|K562	44
chr13	45340541	45341541	RP5-1148A21.3|hela|ENSG00000133112|dwES	chr13	45340953	45340973	DGCR8|K562	20
chr13	45340541	45341541	RP5-1148A21.3|hela|ENSG00000133112|dwES	chr13	45341079	45341121	SLBP|K562	42
chr13	45340541	45341541	RP5-1148A21.3|hela|ENSG00000133112|dwES	chr13	45340711	45340733	ZRANB2|K562	22
chr13	45340541	45341541	RP5-1148A21.3|hela|ENSG00000133112|dwES	chr13	45340711	45340752	AARS|K562	41
chr13	45340541	45341541	RP5-1148A21.3|hela|ENSG00000133112|dwES	chr13	45340711	45340766	FAM120A|K562	55
chr13	45340541	45341541	RP5-1148A21.3|hela|ENSG00000133112|dwES	chr13	45340714	45340741	EFTUD2|K562	27
chr13	45340541	45341541	RP5-1148A21.3|hela|ENSG00000133112|dwES	chr13	45340707	45340753	EXOSC5|K562	46
chr13	45340541	45341541	RP5-1148A21.3|hela|ENSG00000133112|dwES	chr13	45341078	45341104	AGGF1|HepG2	26
chr13	45340541	45341541	RP5-1148A21.3|hela|ENSG00000133112|dwES	chr13	45340758	45340776	IGF2BP2|K562	18
chr13	45340541	45341541	RP5-1148A21.3|hela|ENSG00000133112|dwES	chr13	45340846	45340880	RBM15|HepG2	34
chr13	45340541	45341541	RP5-1148A21.3|hela|ENSG00000133112|dwES	chr13	45341131	45341182	FAM120A|K562	51
chr13	45340541	45341541	RP5-1148A21.3|hela|ENSG00000133112|dwES	chr13	45340778	45340785	UCHL5|K562	7
chr13	45340541	45341541	RP5-1148A21.3|hela|ENSG00000133112|dwES	chr13	45341035	45341067	NCBP2|HepG2	32
chr13	45340541	45341541	RP5-1148A21.3|hela|ENSG00000133112|dwES	chr13	45341061	45341117	PPIL4|K562	56
chr13	45340541	45341541	RP5-1148A21.3|hela|ENSG00000133112|dwES	chr13	45341124	45341183	SND1|HepG2	59
chr13	45340541	45341541	RP5-1148A21.3|hela|ENSG00000133112|dwES	chr13	45340948	45340995	NCBP2|K562	47
chr13	45340541	45341541	RP5-1148A21.3|hela|ENSG00000133112|dwES	chr13	45341118	45341184	XPO5|HepG2	66
chr13	45340541	45341541	RP5-1148A21.3|hela|ENSG00000133112|dwES	chr13	45341114	45341147	IGF2BP2|K562	33
chr13	45340541	45341541	RP5-1148A21.3|hela|ENSG00000133112|dwES	chr13	45341059	45341130	RBM15|HepG2	71
chr13	45340541	45341541	RP5-1148A21.3|hela|ENSG00000133112|dwES	chr13	45341122	45341191	SBDS|K562	69
chr13	45340541	45341541	RP5-1148A21.3|hela|ENSG00000133112|dwES	chr13	45340710	45340796	DROSHA|K562	86
chr13	45340541	45341541	RP5-1148A21.3|hela|ENSG00000133112|dwES	chr13	45341041	45341048	ZRANB2|K562	7
chr13	45340541	45341541	RP5-1148A21.3|hela|ENSG00000133112|dwES	chr13	45341076	45341114	DDX3X|HepG2	38
chr13	45340541	45341541	RP5-1148A21.3|hela|ENSG00000133112|dwES	chr13	45341115	45341182	DHX30|HepG2	67
chr13	45340541	45341541	RP5-1148A21.3|hela|ENSG00000133112|dwES	chr13	45341130	45341183	MTPAP|K562	53
chr13	45340541	45341541	RP5-1148A21.3|hela|ENSG00000133112|dwES	chr13	45340913	45340927	CDC40|HepG2	14
chr13	45340541	45341541	RP5-1148A21.3|hela|ENSG00000133112|dwES	chr13	45340832	45340873	PRPF8|HepG2	41
chr13	45340541	45341541	RP5-1148A21.3|hela|ENSG00000133112|dwES	chr13	45340761	45340777	SND1|K562	16
chr13	45340541	45341541	RP5-1148A21.3|hela|ENSG00000133112|dwES	chr13	45341040	45341070	RBM27|K562	30
chr13	45340541	45341541	RP5-1148A21.3|hela|ENSG00000133112|dwES	chr13	45340714	45340742	GEMIN5|K562	28
chr13	45340541	45341541	RP5-1148A21.3|hela|ENSG00000133112|dwES	chr13	45340763	45340785	PPIL4|K562	22
chr13	45340541	45341541	RP5-1148A21.3|hela|ENSG00000133112|dwES	chr13	45340952	45340987	U2AF1|HepG2	35
chr13	45340541	45341541	RP5-1148A21.3|hela|ENSG00000133112|dwES	chr13	45340782	45340785	GRWD1|HepG2	3
chr13	45340541	45341541	RP5-1148A21.3|hela|ENSG00000133112|dwES	chr13	45340710	45340775	CPSF6|K562	65
chr13	45340541	45341541	RP5-1148A21.3|hela|ENSG00000133112|dwES	chr13	45341133	45341183	U2AF1|HepG2	50
chr13	45340541	45341541	RP5-1148A21.3|hela|ENSG00000133112|dwES	chr13	45340994	45341056	PRPF8|HepG2	62
chr13	45340541	45341541	RP5-1148A21.3|hela|ENSG00000133112|dwES	chr13	45341132	45341180	PCBP2|HepG2	48
chr13	45340541	45341541	RP5-1148A21.3|hela|ENSG00000133112|dwES	chr13	45341049	45341066	SRSF7|HepG2	17
chr13	45340541	45341541	RP5-1148A21.3|hela|ENSG00000133112|dwES	chr13	45340789	45340839	SF3B4|HepG2	50
chr13	45340541	45341541	RP5-1148A21.3|hela|ENSG00000133112|dwES	chr13	45341137	45341183	NOLC1|K562	46
chr13	45340541	45341541	RP5-1148A21.3|hela|ENSG00000133112|dwES	chr13	45341158	45341183	DDX55|K562	25
chr13	45340541	45341541	RP5-1148A21.3|hela|ENSG00000133112|dwES	chr13	45341158	45341170	SMNDC1|HepG2	12
chr13	45340541	45341541	RP5-1148A21.3|hela|ENSG00000133112|dwES	chr13	45340843	45340880	RBM15|HepG2	37
chr13	45340541	45341541	RP5-1148A21.3|hela|ENSG00000133112|dwES	chr13	45341041	45341062	IGF2BP1|K562	21
chr13	45340541	45341541	RP5-1148A21.3|hela|ENSG00000133112|dwES	chr13	45341079	45341105	CPSF1|HEK293	26
chr13	45340541	45341541	RP5-1148A21.3|hela|ENSG00000133112|dwES	chr13	45340709	45340780	NCBP2|HepG2	71
chr13	45340541	45341541	RP5-1148A21.3|hela|ENSG00000133112|dwES	chr13	45340934	45341006	FAM120A|HepG2	72
chr13	45340541	45341541	RP5-1148A21.3|hela|ENSG00000133112|dwES	chr13	45341065	45341119	CPSF6|K562	54
chr13	45340541	45341541	RP5-1148A21.3|hela|ENSG00000133112|dwES	chr13	45340617	45340650	RBM22|HepG2	33
chr13	45340541	45341541	RP5-1148A21.3|hela|ENSG00000133112|dwES	chr13	45341043	45341091	HLTF|K562	48
chr13	45340541	45341541	RP5-1148A21.3|hela|ENSG00000133112|dwES	chr13	45340674	45340699	TIA1|K562	25
chr13	45340541	45341541	RP5-1148A21.3|hela|ENSG00000133112|dwES	chr13	45341132	45341202	DDX3X|K562	70
chr13	45340541	45341541	RP5-1148A21.3|hela|ENSG00000133112|dwES	chr13	45341085	45341097	FXR2|K562	12
chr13	45340541	45341541	RP5-1148A21.3|hela|ENSG00000133112|dwES	chr13	45340711	45340765	RPS5|HepG2	54
chr13	45340541	45341541	RP5-1148A21.3|hela|ENSG00000133112|dwES	chr13	45341136	45341173	EXOSC5|K562	37
chr13	45340541	45341541	RP5-1148A21.3|hela|ENSG00000133112|dwES	chr13	45341172	45341182	SND1|K562	10
chr13	45340541	45341541	RP5-1148A21.3|hela|ENSG00000133112|dwES	chr13	45341138	45341163	SRSF1|HepG2	25
chr13	45340541	45341541	RP5-1148A21.3|hela|ENSG00000133112|dwES	chr13	45340908	45340995	FAM120A|HepG2	87
chr13	45340541	45341541	RP5-1148A21.3|hela|ENSG00000133112|dwES	chr13	45341122	45341183	TRA2A|K562	61
chr13	45340541	45341541	RP5-1148A21.3|hela|ENSG00000133112|dwES	chr13	45340765	45340786	CPSF6|K562	21
chr13	45340541	45341541	RP5-1148A21.3|hela|ENSG00000133112|dwES	chr13	45341045	45341068	ZNF622|K562	23
chr13	45340541	45341541	RP5-1148A21.3|hela|ENSG00000133112|dwES	chr13	45340708	45340771	GTF2F1|HepG2	63
chr13	45340541	45341541	RP5-1148A21.3|hela|ENSG00000133112|dwES	chr13	45340780	45340785	LARP4|HepG2	5
chr13	45340541	45341541	RP5-1148A21.3|hela|ENSG00000133112|dwES	chr13	45341122	45341183	EIF4G2|K562	61
chr13	45340541	45341541	RP5-1148A21.3|hela|ENSG00000133112|dwES	chr13	45340719	45340729	YBX3|K562	10
chr13	45340541	45341541	RP5-1148A21.3|hela|ENSG00000133112|dwES	chr13	45340714	45340761	MTPAP|K562	47
chr13	45340541	45341541	RP5-1148A21.3|hela|ENSG00000133112|dwES	chr13	45340779	45340785	ZNF622|K562	6
chr13	45340541	45341541	RP5-1148A21.3|hela|ENSG00000133112|dwES	chr13	45341040	45341061	EIF3D|HepG2	21
chr13	45340541	45341541	RP5-1148A21.3|hela|ENSG00000133112|dwES	chr13	45340714	45340786	DHX30|HepG2	72
chr13	45340541	45341541	RP5-1148A21.3|hela|ENSG00000133112|dwES	chr13	45340801	45340898	SF3B4|HepG2	97
chr13	45340541	45341541	RP5-1148A21.3|hela|ENSG00000133112|dwES	chr13	45341150	45341168	BUD13|HepG2	18
chr13	45340541	45341541	RP5-1148A21.3|hela|ENSG00000133112|dwES	chr13	45340763	45340779	ZNF622|K562	16
chr13	45340541	45341541	RP5-1148A21.3|hela|ENSG00000133112|dwES	chr13	45340710	45340767	IGF2BP3|HepG2	57
chr13	45340541	45341541	RP5-1148A21.3|hela|ENSG00000133112|dwES	chr13	45341129	45341181	METAP2|K562	52
chr13	45340541	45341541	RP5-1148A21.3|hela|ENSG00000133112|dwES	chr13	45341041	45341046	GRWD1|HepG2	5
chr13	45340541	45341541	RP5-1148A21.3|hela|ENSG00000133112|dwES	chr13	45341041	45341055	LARP7|HepG2	14
chr13	45340541	45341541	RP5-1148A21.3|hela|ENSG00000133112|dwES	chr13	45340917	45340969	HNRNPM|K562	52
chr13	45340541	45341541	RP5-1148A21.3|hela|ENSG00000133112|dwES	chr13	45341150	45341172	SND1|K562	22
chr13	45340541	45341541	RP5-1148A21.3|hela|ENSG00000133112|dwES	chr13	45340668	45340819	BUD13|HepG2	151
chr13	45340541	45341541	RP5-1148A21.3|hela|ENSG00000133112|dwES	chr13	45341072	45341115	UCHL5|HepG2	43
chr13	45340541	45341541	RP5-1148A21.3|hela|ENSG00000133112|dwES	chr13	45341048	45341065	IGF2BP2|K562	17
chr13	45340541	45341541	RP5-1148A21.3|hela|ENSG00000133112|dwES	chr13	45341124	45341179	XRCC6|K562	55
chr13	45340541	45341541	RP5-1148A21.3|hela|ENSG00000133112|dwES	chr13	45340739	45340762	LIN28B|K562	23
chr13	45340541	45341541	RP5-1148A21.3|hela|ENSG00000133112|dwES	chr13	45341070	45341102	LIN28B|K562	32
chr13	45340541	45341541	RP5-1148A21.3|hela|ENSG00000133112|dwES	chr13	45341133	45341183	SLTM|HepG2	50
chr13	45340541	45341541	RP5-1148A21.3|hela|ENSG00000133112|dwES	chr13	45341124	45341186	GEMIN5|K562	62
chr13	45340541	45341541	RP5-1148A21.3|hela|ENSG00000133112|dwES	chr13	45341135	45341182	SUGP2|HepG2	47
chr13	45340541	45341541	RP5-1148A21.3|hela|ENSG00000133112|dwES	chr13	45341048	45341066	MTPAP|K562	18
chr13	45340541	45341541	RP5-1148A21.3|hela|ENSG00000133112|dwES	chr13	45340710	45340779	PUM2|K562	69
chr13	45340541	45341541	RP5-1148A21.3|hela|ENSG00000133112|dwES	chr13	45341041	45341047	KHDRBS1|K562	6
chr13	45340541	45341541	RP5-1148A21.3|hela|ENSG00000133112|dwES	chr13	45340711	45340783	LSM11|HepG2	72
chr13	45340541	45341541	RP5-1148A21.3|hela|ENSG00000133112|dwES	chr13	45341136	45341160	XRN2|K562	24
chr13	45340541	45341541	RP5-1148A21.3|hela|ENSG00000133112|dwES	chr13	45341046	45341072	UCHL5|HepG2	26
chr13	45340541	45341541	RP5-1148A21.3|hela|ENSG00000133112|dwES	chr13	45340777	45340782	YBX3|K562	5
chr13	45340541	45341541	RP5-1148A21.3|hela|ENSG00000133112|dwES	chr13	45341101	45341181	HNRNPK|K562	80
chr13	45340541	45341541	RP5-1148A21.3|hela|ENSG00000133112|dwES	chr13	45340634	45340643	RBM22|K562	9
chr13	45340541	45341541	RP5-1148A21.3|hela|ENSG00000133112|dwES	chr13	45341042	45341063	DDX55|HepG2	21
chr13	45340541	45341541	RP5-1148A21.3|hela|ENSG00000133112|dwES	chr13	45340673	45340785	PPIG|HepG2	112
chr13	45340541	45341541	RP5-1148A21.3|hela|ENSG00000133112|dwES	chr13	45341071	45341124	RBM15|K562	53
chr13	45340541	45341541	RP5-1148A21.3|hela|ENSG00000133112|dwES	chr13	45341134	45341180	CSTF2|HepG2	46
chr13	45340541	45341541	RP5-1148A21.3|hela|ENSG00000133112|dwES	chr13	45340961	45340997	SUPV3L1|HepG2	36
chr13	45340541	45341541	RP5-1148A21.3|hela|ENSG00000133112|dwES	chr13	45340919	45340971	DDX6|HepG2	52
chr13	45340541	45341541	RP5-1148A21.3|hela|ENSG00000133112|dwES	chr13	45341076	45341110	DDX6|HepG2	34
chr13	45340541	45341541	RP5-1148A21.3|hela|ENSG00000133112|dwES	chr13	45341041	45341048	MTPAP|K562	7
chr13	45340541	45341541	RP5-1148A21.3|hela|ENSG00000133112|dwES	chr13	45341140	45341177	HNRNPU|K562	37
chr13	45340541	45341541	RP5-1148A21.3|hela|ENSG00000133112|dwES	chr13	45340709	45340768	SRSF7|HepG2	59
chr13	45340541	45341541	RP5-1148A21.3|hela|ENSG00000133112|dwES	chr13	45341041	45341102	DDX24|K562	61
chr13	45340541	45341541	RP5-1148A21.3|hela|ENSG00000133112|dwES	chr13	45341125	45341182	LARP4|K562	57
chr13	45340541	45341541	RP5-1148A21.3|hela|ENSG00000133112|dwES	chr13	45340709	45340750	RBM27|K562	41
chr13	45340541	45341541	RP5-1148A21.3|hela|ENSG00000133112|dwES	chr13	45341155	45341184	SND1|HepG2	29
chr13	45340541	45341541	RP5-1148A21.3|hela|ENSG00000133112|dwES	chr13	45340944	45340988	BUD13|K562	44
chr13	45340541	45341541	RP5-1148A21.3|hela|ENSG00000133112|dwES	chr13	45340709	45340751	BCCIP|HepG2	42
chr13	45340541	45341541	RP5-1148A21.3|hela|ENSG00000133112|dwES	chr13	45341143	45341178	TIA1|HepG2	35
chr13	45340541	45341541	RP5-1148A21.3|hela|ENSG00000133112|dwES	chr13	45341131	45341182	SLTM|K562	51
chr13	45340541	45341541	RP5-1148A21.3|hela|ENSG00000133112|dwES	chr13	45341147	45341164	TROVE2|HepG2	17
chr13	45340541	45341541	RP5-1148A21.3|hela|ENSG00000133112|dwES	chr13	45341062	45341121	DDX55|HepG2	59
chr13	45340541	45341541	RP5-1148A21.3|hela|ENSG00000133112|dwES	chr13	45341107	45341156	QKI|HepG2	49
chr13	45340541	45341541	RP5-1148A21.3|hela|ENSG00000133112|dwES	chr13	45340717	45340747	YBX3|K562	30
chr13	45340541	45341541	RP5-1148A21.3|hela|ENSG00000133112|dwES	chr13	45340674	45340799	PRPF8|K562	125
chr13	45340541	45341541	RP5-1148A21.3|hela|ENSG00000133112|dwES	chr13	45340716	45340782	LSM11|HepG2	66
chr13	45340541	45341541	RP5-1148A21.3|hela|ENSG00000133112|dwES	chr13	45341037	45341065	AGO1|HEK293	28
chr13	45340541	45341541	RP5-1148A21.3|hela|ENSG00000133112|dwES	chr13	45340779	45340785	UCHL5|HepG2	6
chr13	45340541	45341541	RP5-1148A21.3|hela|ENSG00000133112|dwES	chr13	45340757	45340786	TROVE2|K562	29
chr13	45340541	45341541	RP5-1148A21.3|hela|ENSG00000133112|dwES	chr13	45341128	45341183	DDX55|K562	55
chr13	45340541	45341541	RP5-1148A21.3|hela|ENSG00000133112|dwES	chr13	45340710	45340784	TIA1|K562	74
chr13	45340541	45341541	RP5-1148A21.3|hela|ENSG00000133112|dwES	chr13	45341036	45341067	GNL3|K562	31
chr13	45340541	45341541	RP5-1148A21.3|hela|ENSG00000133112|dwES	chr13	45341132	45341184	EIF3D|HepG2	52
chr13	45340541	45341541	RP5-1148A21.3|hela|ENSG00000133112|dwES	chr13	45340709	45340780	FTO|K562	71
chr13	45340541	45341541	RP5-1148A21.3|hela|ENSG00000133112|dwES	chr13	45341138	45341174	SRSF9|HepG2	36
chr13	45340541	45341541	RP5-1148A21.3|hela|ENSG00000133112|dwES	chr13	45341141	45341180	EFTUD2|HepG2	39
chr13	45340541	45341541	RP5-1148A21.3|hela|ENSG00000133112|dwES	chr13	45341052	45341117	PUS1|K562	65
chr13	45340541	45341541	RP5-1148A21.3|hela|ENSG00000133112|dwES	chr13	45341040	45341068	UCHL5|K562	28
chr13	45340541	45341541	RP5-1148A21.3|hela|ENSG00000133112|dwES	chr13	45341050	45341150	POLR2G|HepG2	100
chr13	45340541	45341541	RP5-1148A21.3|hela|ENSG00000133112|dwES	chr13	45341076	45341181	ZRANB2|K562	105
chr13	45340541	45341541	RP5-1148A21.3|hela|ENSG00000133112|dwES	chr13	45341075	45341112	TIA1|K562	37
chr13	45340541	45341541	RP5-1148A21.3|hela|ENSG00000133112|dwES	chr13	45340666	45340696	U2AF2|K562	30
chr13	45340541	45341541	RP5-1148A21.3|hela|ENSG00000133112|dwES	chr13	45341041	45341122	TRA2A|K562	81
chr13	45340541	45341541	RP5-1148A21.3|hela|ENSG00000133112|dwES	chr13	45340711	45340724	TARDBP|K562	13
chr13	45340541	45341541	RP5-1148A21.3|hela|ENSG00000133112|dwES	chr13	45340709	45340757	ILF3|HepG2	48
chr13	45340541	45341541	RP5-1148A21.3|hela|ENSG00000133112|dwES	chr13	45340807	45340936	RBFOX2|HepG2	129
chr13	45340541	45341541	RP5-1148A21.3|hela|ENSG00000133112|dwES	chr13	45341146	45341171	SF3A3|HepG2	25
chr13	45340541	45341541	RP5-1148A21.3|hela|ENSG00000133112|dwES	chr13	45340729	45340764	YBX3|K562	35
chr13	45340541	45341541	RP5-1148A21.3|hela|ENSG00000133112|dwES	chr13	45340760	45340785	U2AF1|HepG2	25
chr13	45340541	45341541	RP5-1148A21.3|hela|ENSG00000133112|dwES	chr13	45341073	45341099	IGF2BP1|K562	26
chr13	45340541	45341541	RP5-1148A21.3|hela|ENSG00000133112|dwES	chr13	45341126	45341150	SND1|K562	24
chr13	45340541	45341541	RP5-1148A21.3|hela|ENSG00000133112|dwES	chr13	45341121	45341183	EIF4G2|K562	62
chr13	45340541	45341541	RP5-1148A21.3|hela|ENSG00000133112|dwES	chr13	45341136	45341184	RBM27|K562	48
chr13	45340541	45341541	RP5-1148A21.3|hela|ENSG00000133112|dwES	chr13	45340772	45340786	HNRNPM|K562	14
chr13	45340541	45341541	RP5-1148A21.3|hela|ENSG00000133112|dwES	chr13	45341126	45341187	RPS11|K562	61
chr13	45340541	45341541	RP5-1148A21.3|hela|ENSG00000133112|dwES	chr13	45341137	45341177	NONO|K562	40
chr13	45340541	45341541	RP5-1148A21.3|hela|ENSG00000133112|dwES	chr13	45341047	45341163	NONO|K562	116
chr13	45340541	45341541	RP5-1148A21.3|hela|ENSG00000133112|dwES	chr13	45341140	45341180	PRPF8|HepG2	40
chr13	45340541	45341541	RP5-1148A21.3|hela|ENSG00000133112|dwES	chr13	45341127	45341180	U2AF1|K562	53
chr13	45340541	45341541	RP5-1148A21.3|hela|ENSG00000133112|dwES	chr13	45341045	45341116	NOLC1|K562	71
chr13	45340541	45341541	RP5-1148A21.3|hela|ENSG00000133112|dwES	chr13	45340727	45340783	AARS|K562	56
chr13	45340541	45341541	RP5-1148A21.3|hela|ENSG00000133112|dwES	chr13	45341043	45341053	NONO|K562	10
chr13	45340541	45341541	RP5-1148A21.3|hela|ENSG00000133112|dwES	chr13	45340729	45340771	CDC40|HepG2	42
chr13	45340541	45341541	RP5-1148A21.3|hela|ENSG00000133112|dwES	chr13	45341134	45341163	DDX55|HepG2	29
chr13	45340541	45341541	RP5-1148A21.3|hela|ENSG00000133112|dwES	chr13	45341121	45341162	SUPV3L1|HepG2	41
chr13	45340541	45341541	RP5-1148A21.3|hela|ENSG00000133112|dwES	chr13	45340847	45340923	CSTF2T|HepG2	76
chr13	45340541	45341541	RP5-1148A21.3|hela|ENSG00000133112|dwES	chr13	45341122	45341174	HNRNPK|K562	52
chr13	45340541	45341541	RP5-1148A21.3|hela|ENSG00000133112|dwES	chr13	45341135	45341168	GRSF1|HepG2	33
chr13	45340541	45341541	RP5-1148A21.3|hela|ENSG00000133112|dwES	chr13	45341065	45341122	UCHL5|HepG2	57
chr13	45340541	45341541	RP5-1148A21.3|hela|ENSG00000133112|dwES	chr13	45341139	45341180	RBM22|HepG2	41
chr13	45340541	45341541	RP5-1148A21.3|hela|ENSG00000133112|dwES	chr13	45340714	45340755	TROVE2|HepG2	41
chr13	45340541	45341541	RP5-1148A21.3|hela|ENSG00000133112|dwES	chr13	45340778	45340786	GRWD1|HepG2	8
chr13	45340541	45341541	RP5-1148A21.3|hela|ENSG00000133112|dwES	chr13	45341073	45341109	SFPQ|HepG2	36
chr13	45340541	45341541	RP5-1148A21.3|hela|ENSG00000133112|dwES	chr13	45340705	45340788	BUD13|K562	83
chr13	45340541	45341541	RP5-1148A21.3|hela|ENSG00000133112|dwES	chr13	45341040	45341066	EIF3D|HepG2	26
chr13	45340541	45341541	RP5-1148A21.3|hela|ENSG00000133112|dwES	chr13	45341071	45341117	SUB1|HepG2	46
chr13	45340541	45341541	RP5-1148A21.3|hela|ENSG00000133112|dwES	chr13	45341043	45341061	TIA1|HepG2	18
chr13	45340541	45341541	RP5-1148A21.3|hela|ENSG00000133112|dwES	chr13	45341069	45341122	GRWD1|HepG2	53
chr13	45340541	45341541	RP5-1148A21.3|hela|ENSG00000133112|dwES	chr13	45341040	45341064	SMNDC1|K562	24
chr13	45340541	45341541	RP5-1148A21.3|hela|ENSG00000133112|dwES	chr13	45340701	45340780	U2AF1|K562	79
chr13	45340541	45341541	RP5-1148A21.3|hela|ENSG00000133112|dwES	chr13	45340940	45341003	BCCIP|HepG2	63
chr13	45340541	45341541	RP5-1148A21.3|hela|ENSG00000133112|dwES	chr13	45341063	45341134	DDX55|HepG2	71
chr13	45340541	45341541	RP5-1148A21.3|hela|ENSG00000133112|dwES	chr13	45341041	45341050	NKRF|HepG2	9
chr13	45340541	45341541	RP5-1148A21.3|hela|ENSG00000133112|dwES	chr13	45340715	45340750	HNRNPUL1|K562	35
chr13	45340541	45341541	RP5-1148A21.3|hela|ENSG00000133112|dwES	chr13	45341401	45341438	FAM120A|HepG2	37
chr13	45340541	45341541	RP5-1148A21.3|hela|ENSG00000133112|dwES	chr13	45341041	45341048	LARP4|HepG2	7
chr13	45340541	45341541	RP5-1148A21.3|hela|ENSG00000133112|dwES	chr13	45340763	45340774	UCHL5|HepG2	11
chr13	45340541	45341541	RP5-1148A21.3|hela|ENSG00000133112|dwES	chr13	45340943	45340991	PPIG|HepG2	48
chr13	45340541	45341541	RP5-1148A21.3|hela|ENSG00000133112|dwES	chr13	45341125	45341182	DHX30|HepG2	57
chr13	45340541	45341541	RP5-1148A21.3|hela|ENSG00000133112|dwES	chr13	45340711	45340786	HNRNPA1|K562	75
chr13	45340541	45341541	RP5-1148A21.3|hela|ENSG00000133112|dwES	chr13	45340711	45340786	SND1|K562	75
chr13	45340541	45341541	RP5-1148A21.3|hela|ENSG00000133112|dwES	chr13	45341064	45341114	IGF2BP2|K562	50
chr13	45340541	45341541	RP5-1148A21.3|hela|ENSG00000133112|dwES	chr13	45341066	45341130	FTO|K562	64
chr13	45340541	45341541	RP5-1148A21.3|hela|ENSG00000133112|dwES	chr13	45340948	45340973	U2AF1|K562	25
chr13	45340541	45341541	RP5-1148A21.3|hela|ENSG00000133112|dwES	chr13	45341122	45341182	DDX6|K562	60
chr13	45340541	45341541	RP5-1148A21.3|hela|ENSG00000133112|dwES	chr13	45341084	45341179	SRSF1|K562	95
chr13	45340541	45341541	RP5-1148A21.3|hela|ENSG00000133112|dwES	chr13	45340712	45340756	XRN2|HepG2	44
chr13	45340541	45341541	RP5-1148A21.3|hela|ENSG00000133112|dwES	chr13	45340886	45340928	PCBP2|HepG2	42
chr13	45340541	45341541	RP5-1148A21.3|hela|ENSG00000133112|dwES	chr13	45340758	45340778	IGF2BP2|K562	20
chr13	45340541	45341541	RP5-1148A21.3|hela|ENSG00000133112|dwES	chr13	45340760	45340817	PRPF8|HepG2	57
chr13	45340541	45341541	RP5-1148A21.3|hela|ENSG00000133112|dwES	chr13	45340704	45340788	SUPV3L1|HepG2	84
chr13	45340541	45341541	RP5-1148A21.3|hela|ENSG00000133112|dwES	chr13	45340719	45340765	SBDS|K562	46
chr13	45340541	45341541	RP5-1148A21.3|hela|ENSG00000133112|dwES	chr13	45340711	45340752	XPO5|HepG2	41
chr13	45340541	45341541	RP5-1148A21.3|hela|ENSG00000133112|dwES	chr13	45341133	45341181	CPSF6|K562	48
chr13	45340541	45341541	RP5-1148A21.3|hela|ENSG00000133112|dwES	chr13	45340712	45340746	DHX30|K562	34
chr13	45340541	45341541	RP5-1148A21.3|hela|ENSG00000133112|dwES	chr13	45341133	45341167	PPIG|HepG2	34
chr13	45340541	45341541	RP5-1148A21.3|hela|ENSG00000133112|dwES	chr13	45341041	45341071	IGF2BP1|K562	30
chr13	45340541	45341541	RP5-1148A21.3|hela|ENSG00000133112|dwES	chr13	45341145	45341183	GRWD1|HepG2	38
chr13	45340541	45341541	RP5-1148A21.3|hela|ENSG00000133112|dwES	chr13	45340711	45340764	DDX3X|K562	53
chr13	45340541	45341541	RP5-1148A21.3|hela|ENSG00000133112|dwES	chr13	45340775	45340786	SRSF7|K562	11
chr13	45340541	45341541	RP5-1148A21.3|hela|ENSG00000133112|dwES	chr13	45341041	45341065	TNRC6A|K562	24
chr13	45340541	45341541	RP5-1148A21.3|hela|ENSG00000133112|dwES	chr13	45341124	45341179	NCBP2|K562	55
chr13	45340541	45341541	RP5-1148A21.3|hela|ENSG00000133112|dwES	chr13	45341119	45341183	LARP7|K562	64
chr13	45340541	45341541	RP5-1148A21.3|hela|ENSG00000133112|dwES	chr13	45341067	45341081	YBX3|K562	14
chr13	45340541	45341541	RP5-1148A21.3|hela|ENSG00000133112|dwES	chr13	45340758	45340786	LIN28B|K562	28
chr13	45340541	45341541	RP5-1148A21.3|hela|ENSG00000133112|dwES	chr13	45340725	45340762	SERBP1|K562	37
chr13	45340541	45341541	RP5-1148A21.3|hela|ENSG00000133112|dwES	chr13	45341159	45341171	HNRNPC|HepG2	12
chr13	45340541	45341541	RP5-1148A21.3|hela|ENSG00000133112|dwES	chr13	45340773	45340786	EIF3D|HepG2	13
chr13	45340541	45341541	RP5-1148A21.3|hela|ENSG00000133112|dwES	chr13	45340763	45340778	GRWD1|HepG2	15
chr13	45340541	45341541	RP5-1148A21.3|hela|ENSG00000133112|dwES	chr13	45341041	45341070	XRN2|K562	29
chr13	45340541	45341541	RP5-1148A21.3|hela|ENSG00000133112|dwES	chr13	45341039	45341063	LARP7|K562	24
chr13	45340541	45341541	RP5-1148A21.3|hela|ENSG00000133112|dwES	chr13	45341040	45341067	METAP2|K562	27
chr13	45340541	45341541	RP5-1148A21.3|hela|ENSG00000133112|dwES	chr13	45340711	45340760	DDX42|K562	49
chr13	45340541	45341541	RP5-1148A21.3|hela|ENSG00000133112|dwES	chr13	45341040	45341067	AGGF1|K562	27
chr13	45340541	45341541	RP5-1148A21.3|hela|ENSG00000133112|dwES	chr13	45340954	45340970	GTF2F1|K562	16
chr13	45340541	45341541	RP5-1148A21.3|hela|ENSG00000133112|dwES	chr13	45340712	45340756	U2AF2|K562	44
chr13	45340541	45341541	RP5-1148A21.3|hela|ENSG00000133112|dwES	chr13	45340778	45340785	IGF2BP2|K562	7
chr13	45340541	45341541	RP5-1148A21.3|hela|ENSG00000133112|dwES	chr13	45340887	45340994	PRPF8|HepG2	107
chr13	45340541	45341541	RP5-1148A21.3|hela|ENSG00000133112|dwES	chr13	45340708	45340759	LARP4|K562	51
chr13	45340541	45341541	RP5-1148A21.3|hela|ENSG00000133112|dwES	chr13	45341072	45341111	NONO|K562	39
chr13	45340541	45341541	RP5-1148A21.3|hela|ENSG00000133112|dwES	chr13	45341041	45341057	DGCR8|K562	16
chr13	45340541	45341541	RP5-1148A21.3|hela|ENSG00000133112|dwES	chr13	45341040	45341047	SND1|K562	7
chr13	45340541	45341541	RP5-1148A21.3|hela|ENSG00000133112|dwES	chr13	45340703	45340764	U2AF2|K562	61
chr13	45340541	45341541	RP5-1148A21.3|hela|ENSG00000133112|dwES	chr13	45341066	45341115	SUGP2|HepG2	49
chr13	45340541	45341541	RP5-1148A21.3|hela|ENSG00000133112|dwES	chr13	45341041	45341053	FXR2|K562	12
chr13	45340541	45341541	RP5-1148A21.3|hela|ENSG00000133112|dwES	chr13	45341027	45341047	PRPF8|HepG2	20
chr13	45340541	45341541	RP5-1148A21.3|hela|ENSG00000133112|dwES	chr13	45341064	45341113	NKRF|HepG2	49
chr13	45340541	45341541	RP5-1148A21.3|hela|ENSG00000133112|dwES	chr13	45340708	45340763	LARP7|K562	55
chr13	45340541	45341541	RP5-1148A21.3|hela|ENSG00000133112|dwES	chr13	45341116	45341133	ZRANB2|K562	17
chr13	45340541	45341541	RP5-1148A21.3|hela|ENSG00000133112|dwES	chr13	45340708	45340774	DDX6|HepG2	66
chr13	45340541	45341541	RP5-1148A21.3|hela|ENSG00000133112|dwES	chr13	45341137	45341176	TRA2A|HepG2	39
chr13	45340541	45341541	RP5-1148A21.3|hela|ENSG00000133112|dwES	chr13	45340731	45340763	SF3A3|HepG2	32
chr13	45340541	45341541	RP5-1148A21.3|hela|ENSG00000133112|dwES	chr13	45341123	45341181	LARP7|K562	58
chr13	45340541	45341541	RP5-1148A21.3|hela|ENSG00000133112|dwES	chr13	45340695	45340758	SRSF9|HepG2	63
chr13	45340541	45341541	RP5-1148A21.3|hela|ENSG00000133112|dwES	chr13	45341041	45341090	RBM22|K562	49
chr13	45340541	45341541	RP5-1148A21.3|hela|ENSG00000133112|dwES	chr13	45340716	45340762	EIF3D|HepG2	46
chr13	45340541	45341541	RP5-1148A21.3|hela|ENSG00000133112|dwES	chr13	45341071	45341120	SND1|HepG2	49
chr13	45340541	45341541	RP5-1148A21.3|hela|ENSG00000133112|dwES	chr13	45341132	45341176	SRSF1|HepG2	44
chr13	45340541	45341541	RP5-1148A21.3|hela|ENSG00000133112|dwES	chr13	45341041	45341061	TROVE2|HepG2	20
chr13	45340541	45341541	RP5-1148A21.3|hela|ENSG00000133112|dwES	chr13	45341092	45341116	ZRANB2|K562	24
chr13	45340541	45341541	RP5-1148A21.3|hela|ENSG00000133112|dwES	chr13	45341041	45341057	XRCC6|K562	16
chr13	45340541	45341541	RP5-1148A21.3|hela|ENSG00000133112|dwES	chr13	45341136	45341161	HNRNPM|K562	25
chr13	45340541	45341541	RP5-1148A21.3|hela|ENSG00000133112|dwES	chr13	45341041	45341082	FKBP4|HepG2	41
chr13	45340541	45341541	RP5-1148A21.3|hela|ENSG00000133112|dwES	chr13	45341068	45341106	IGF2BP1|HepG2	38
chr13	45340541	45341541	RP5-1148A21.3|hela|ENSG00000133112|dwES	chr13	45340724	45340811	PRPF8|HepG2	87
chr13	45340541	45341541	RP5-1148A21.3|hela|ENSG00000133112|dwES	chr13	45341132	45341161	GEMIN5|K562	29
chr13	45340541	45341541	RP5-1148A21.3|hela|ENSG00000133112|dwES	chr13	45341065	45341126	DDX55|K562	61
chr13	45340541	45341541	RP5-1148A21.3|hela|ENSG00000133112|dwES	chr13	45340707	45340780	SUGP2|HepG2	73
chr13	45340541	45341541	RP5-1148A21.3|hela|ENSG00000133112|dwES	chr13	45340712	45340763	LSM11|K562	51
chr13	45340541	45341541	RP5-1148A21.3|hela|ENSG00000133112|dwES	chr13	45341122	45341182	RPS3|K562	60
chr13	45340541	45341541	RP5-1148A21.3|hela|ENSG00000133112|dwES	chr13	45341073	45341110	IGF2BP3|HepG2	37
chr13	45340541	45341541	RP5-1148A21.3|hela|ENSG00000133112|dwES	chr13	45341137	45341178	RPS5|K562	41
chr13	45340541	45341541	RP5-1148A21.3|hela|ENSG00000133112|dwES	chr13	45341066	45341119	UCHL5|K562	53
chr13	45340541	45341541	RP5-1148A21.3|hela|ENSG00000133112|dwES	chr13	45341068	45341127	UCHL5|K562	59
chr13	45340541	45341541	RP5-1148A21.3|hela|ENSG00000133112|dwES	chr13	45341051	45341066	DDX3X|K562	15
chr13	45340541	45341541	RP5-1148A21.3|hela|ENSG00000133112|dwES	chr13	45341136	45341177	XRN2|HepG2	41
chr13	45340541	45341541	RP5-1148A21.3|hela|ENSG00000133112|dwES	chr13	45341100	45341124	YBX3|K562	24
chr13	45340541	45341541	RP5-1148A21.3|hela|ENSG00000133112|dwES	chr13	45340922	45340984	U2AF2|K562	62
chr13	45340541	45341541	RP5-1148A21.3|hela|ENSG00000133112|dwES	chr13	45341131	45341183	XPO5|HepG2	52
chr13	45340541	45341541	RP5-1148A21.3|hela|ENSG00000133112|dwES	chr13	45340710	45340761	U2AF1|HepG2	51
chr13	45340541	45341541	RP5-1148A21.3|hela|ENSG00000133112|dwES	chr13	45341119	45341185	TROVE2|K562	66
chr13	45340541	45341541	RP5-1148A21.3|hela|ENSG00000133112|dwES	chr13	45340714	45340778	DDX24|K562	64
chr13	45340541	45341541	RP5-1148A21.3|hela|ENSG00000133112|dwES	chr13	45341142	45341174	RBFOX2|K562	32
chr13	45340541	45341541	RP5-1148A21.3|hela|ENSG00000133112|dwES	chr13	45341507	45341547	SRSF1|HepG2	34
chr13	45340541	45341541	RP5-1148A21.3|hela|ENSG00000133112|dwES	chr13	45341129	45341168	IGF2BP1|K562	39
chr13	45340541	45341541	RP5-1148A21.3|hela|ENSG00000133112|dwES	chr13	45341045	45341057	EFTUD2|HepG2	12
chr13	45340541	45341541	RP5-1148A21.3|hela|ENSG00000133112|dwES	chr13	45340710	45340766	FXR1|K562	56
chr13	45340541	45341541	RP5-1148A21.3|hela|ENSG00000133112|dwES	chr13	45341141	45341178	AGGF1|HepG2	37
chr13	45340541	45341541	RP5-1148A21.3|hela|ENSG00000133112|dwES	chr13	45341089	45341106	SERBP1|K562	17
chr13	45340541	45341541	RP5-1148A21.3|hela|ENSG00000133112|dwES	chr13	45340705	45340788	DDX24|K562	83
chr13	45340541	45341541	RP5-1148A21.3|hela|ENSG00000133112|dwES	chr13	45341041	45341043	YBX3|K562	2
chr13	45340541	45341541	RP5-1148A21.3|hela|ENSG00000133112|dwES	chr13	45341133	45341180	PPIL4|K562	47
chr13	45340541	45341541	RP5-1148A21.3|hela|ENSG00000133112|dwES	chr13	45341163	45341182	ZRANB2|K562	19
chr13	45340541	45341541	RP5-1148A21.3|hela|ENSG00000133112|dwES	chr13	45341040	45341099	NPM1|K562	59
chr13	45340541	45341541	RP5-1148A21.3|hela|ENSG00000133112|dwES	chr13	45341041	45341049	SUGP2|HepG2	8
chr13	45340541	45341541	RP5-1148A21.3|hela|ENSG00000133112|dwES	chr13	45340718	45340749	TAF15|HepG2	31
chr13	45340541	45341541	RP5-1148A21.3|hela|ENSG00000133112|dwES	chr13	45340798	45340868	EFTUD2|HepG2	70
chr13	45340541	45341541	RP5-1148A21.3|hela|ENSG00000133112|dwES	chr13	45341140	45341145	GRWD1|HepG2	5
chr13	45340541	45341541	RP5-1148A21.3|hela|ENSG00000133112|dwES	chr13	45341150	45341170	UCHL5|HepG2	20
chr13	45340541	45341541	RP5-1148A21.3|hela|ENSG00000133112|dwES	chr13	45341134	45341140	GRWD1|HepG2	6
chr13	45340541	45341541	RP5-1148A21.3|hela|ENSG00000133112|dwES	chr13	45341079	45341107	ILF3|K562	28
chr13	45340541	45341541	RP5-1148A21.3|hela|ENSG00000133112|dwES	chr13	45340715	45340759	CSTF2|HepG2	44
chr13	45340541	45341541	RP5-1148A21.3|hela|ENSG00000133112|dwES	chr13	45340712	45340715	UCHL5|HepG2	3
chr13	45340541	45341541	RP5-1148A21.3|hela|ENSG00000133112|dwES	chr13	45341136	45341182	SLTM|HepG2	46
chr13	45340541	45341541	RP5-1148A21.3|hela|ENSG00000133112|dwES	chr13	45341030	45341086	RPS5|K562	56
chr13	45340541	45341541	RP5-1148A21.3|hela|ENSG00000133112|dwES	chr13	45341080	45341103	TAF15|K562	23
chr13	45340541	45341541	RP5-1148A21.3|hela|ENSG00000133112|dwES	chr13	45340952	45340990	GTF2F1|K562	38
chr13	45340541	45341541	RP5-1148A21.3|hela|ENSG00000133112|dwES	chr13	45340777	45340785	IGF2BP3|HepG2	8
chr13	45340541	45341541	RP5-1148A21.3|hela|ENSG00000133112|dwES	chr13	45341041	45341043	HNRNPL|K562	2
chr13	45340541	45341541	RP5-1148A21.3|hela|ENSG00000133112|dwES	chr13	45340705	45340756	HNRNPM|K562	51
chr13	45340541	45341541	RP5-1148A21.3|hela|ENSG00000133112|dwES	chr13	45340712	45340763	METAP2|K562	51
chr13	45340541	45341541	RP5-1148A21.3|hela|ENSG00000133112|dwES	chr13	45341040	45341067	DDX59|HepG2	27
chr13	45340541	45341541	RP5-1148A21.3|hela|ENSG00000133112|dwES	chr13	45341130	45341179	FKBP4|HepG2	49
chr13	45340541	45341541	RP5-1148A21.3|hela|ENSG00000133112|dwES	chr13	45341061	45341185	YWHAG|K562	124
chr13	45340541	45341541	RP5-1148A21.3|hela|ENSG00000133112|dwES	chr13	45341117	45341181	TROVE2|K562	64
chr13	45340541	45341541	RP5-1148A21.3|hela|ENSG00000133112|dwES	chr13	45340941	45340990	XRN2|K562	49
chr13	45340541	45341541	RP5-1148A21.3|hela|ENSG00000133112|dwES	chr13	45341127	45341182	SND1|K562	55
chr13	45340541	45341541	RP5-1148A21.3|hela|ENSG00000133112|dwES	chr13	45340884	45340999	GTF2F1|HepG2	115
chr13	45340541	45341541	RP5-1148A21.3|hela|ENSG00000133112|dwES	chr13	45340729	45340756	EIF3H|HepG2	27
chr13	45340541	45341541	RP5-1148A21.3|hela|ENSG00000133112|dwES	chr13	45341157	45341178	XRN2|HepG2	21
chr13	45340541	45341541	RP5-1148A21.3|hela|ENSG00000133112|dwES	chr13	45341130	45341182	RBM15|HepG2	52
chr13	45340541	45341541	RP5-1148A21.3|hela|ENSG00000133112|dwES	chr13	45341146	45341176	HNRNPA1|HepG2	30
chr13	45340541	45341541	RP5-1148A21.3|hela|ENSG00000133112|dwES	chr13	45341041	45341078	SBDS|K562	37
chr13	45340541	45341541	RP5-1148A21.3|hela|ENSG00000133112|dwES	chr13	45340766	45340784	RBM15|K562	18
chr13	45340541	45341541	RP5-1148A21.3|hela|ENSG00000133112|dwES	chr13	45341128	45341157	XRN2|HepG2	29
chr13	45340541	45341541	RP5-1148A21.3|hela|ENSG00000133112|dwES	chr13	45341070	45341119	MTPAP|K562	49
chr13	45340541	45341541	RP5-1148A21.3|hela|ENSG00000133112|dwES	chr13	45341041	45341047	RPS3|HepG2	6
chr13	45340541	45341541	RP5-1148A21.3|hela|ENSG00000133112|dwES	chr13	45340712	45340747	DDX55|K562	35
chr13	45340541	45341541	RP5-1148A21.3|hela|ENSG00000133112|dwES	chr13	45340713	45340781	PUS1|K562	68
chr13	45340541	45341541	RP5-1148A21.3|hela|ENSG00000133112|dwES	chr13	45340711	45340735	ZRANB2|K562	24
chr13	45340541	45341541	RP5-1148A21.3|hela|ENSG00000133112|dwES	chr13	45341142	45341152	CSTF2T|K562	10
chr13	45340541	45341541	RP5-1148A21.3|hela|ENSG00000133112|dwES	chr13	45341046	45341092	FASTKD2|K562	46
chr13	45340541	45341541	RP5-1148A21.3|hela|ENSG00000133112|dwES	chr13	45341052	45341121	NCBP2|HepG2	69
chr13	45340541	45341541	RP5-1148A21.3|hela|ENSG00000133112|dwES	chr13	45340719	45340786	RPS11|K562	67
chr13	45340541	45341541	RP5-1148A21.3|hela|ENSG00000133112|dwES	chr13	45341038	45341070	MTPAP|K562	32
chr13	45340541	45341541	RP5-1148A21.3|hela|ENSG00000133112|dwES	chr13	45340846	45340874	AKAP8L|K562	28
chr13	45340541	45341541	RP5-1148A21.3|hela|ENSG00000133112|dwES	chr13	45340716	45340767	GRSF1|HepG2	51
chr13	45340541	45341541	RP5-1148A21.3|hela|ENSG00000133112|dwES	chr13	45340820	45340876	GTF2F1|HepG2	56
chr13	45340541	45341541	RP5-1148A21.3|hela|ENSG00000133112|dwES	chr13	45340937	45340993	SF3B4|HepG2	56
chr13	45340541	45341541	RP5-1148A21.3|hela|ENSG00000133112|dwES	chr13	45340936	45341012	RBFOX2|HepG2	76
chr13	45340541	45341541	RP5-1148A21.3|hela|ENSG00000133112|dwES	chr13	45340837	45340878	RBM15|K562	41
chr13	45340541	45341541	RP5-1148A21.3|hela|ENSG00000133112|dwES	chr13	45341041	45341051	DDX3X|K562	10
chr13	45340541	45341541	RP5-1148A21.3|hela|ENSG00000133112|dwES	chr13	45340766	45340785	SUB1|HepG2	19
chr13	45340541	45341541	RP5-1148A21.3|hela|ENSG00000133112|dwES	chr13	45341137	45341183	QKI|K562	46
chr13	45340541	45341541	RP5-1148A21.3|hela|ENSG00000133112|dwES	chr13	45341041	45341052	LIN28B|K562	11
chr13	45340541	45341541	RP5-1148A21.3|hela|ENSG00000133112|dwES	chr13	45341104	45341181	SUB1|HepG2	77
chr13	45340541	45341541	RP5-1148A21.3|hela|ENSG00000133112|dwES	chr13	45341115	45341150	UCHL5|HepG2	35
chr13	45340541	45341541	RP5-1148A21.3|hela|ENSG00000133112|dwES	chr13	45341061	45341118	GNL3|K562	57
chr13	45340541	45341541	RP5-1148A21.3|hela|ENSG00000133112|dwES	chr13	45341036	45341101	HNRNPK|K562	65
chr13	45340541	45341541	RP5-1148A21.3|hela|ENSG00000133112|dwES	chr13	45340963	45341020	TIA1|HepG2	57
chr13	45340541	45341541	RP5-1148A21.3|hela|ENSG00000133112|dwES	chr13	45340661	45340763	RBM15|HepG2	102
chr13	45340541	45341541	RP5-1148A21.3|hela|ENSG00000133112|dwES	chr13	45340756	45340785	UCHL5|K562	29
chr13	45340541	45341541	RP5-1148A21.3|hela|ENSG00000133112|dwES	chr13	45341425	45341459	GTF2F1|K562	34
chr13	45340541	45341541	RP5-1148A21.3|hela|ENSG00000133112|dwES	chr13	45341126	45341165	TNRC6A|K562	39
chr13	45340541	45341541	RP5-1148A21.3|hela|ENSG00000133112|dwES	chr13	45340706	45340755	BUD13|K562	49
chr13	45340541	45341541	RP5-1148A21.3|hela|ENSG00000133112|dwES	chr13	45340766	45340780	LARP4|HepG2	14
chr13	45340541	45341541	RP5-1148A21.3|hela|ENSG00000133112|dwES	chr13	45340762	45340775	GRWD1|HepG2	13
chr13	45340541	45341541	RP5-1148A21.3|hela|ENSG00000133112|dwES	chr13	45341041	45341050	LARP7|HepG2	9
chr13	45340541	45341541	RP5-1148A21.3|hela|ENSG00000133112|dwES	chr13	45340712	45340760	FASTKD2|HepG2	48
chr13	45340541	45341541	RP5-1148A21.3|hela|ENSG00000133112|dwES	chr13	45340759	45340783	FXR2|K562	24
chr13	45340541	45341541	RP5-1148A21.3|hela|ENSG00000133112|dwES	chr13	45340711	45340762	LIN28B|HepG2	51
chr13	45340541	45341541	RP5-1148A21.3|hela|ENSG00000133112|dwES	chr13	45340770	45340782	PTBP1|K562	12
chr13	45340541	45341541	RP5-1148A21.3|hela|ENSG00000133112|dwES	chr13	45341134	45341181	YBX3|K562	47
chr13	45340541	45341541	RP5-1148A21.3|hela|ENSG00000133112|dwES	chr13	45340711	45340768	IGF2BP1|K562	57
chr13	45340541	45341541	RP5-1148A21.3|hela|ENSG00000133112|dwES	chr13	45340769	45340786	LSM11|K562	17
chr13	45340541	45341541	RP5-1148A21.3|hela|ENSG00000133112|dwES	chr13	45341142	45341182	NSUN2|K562	40
chr13	45340541	45341541	RP5-1148A21.3|hela|ENSG00000133112|dwES	chr13	45341067	45341124	AGGF1|K562	57
chr13	45340541	45341541	RP5-1148A21.3|hela|ENSG00000133112|dwES	chr13	45340945	45340954	TBRG4|HepG2	9
chr13	45340541	45341541	RP5-1148A21.3|hela|ENSG00000133112|dwES	chr13	45340710	45340735	TIA1|K562	25
chr13	45340541	45341541	RP5-1148A21.3|hela|ENSG00000133112|dwES	chr13	45341067	45341097	METAP2|K562	30
chr13	45340541	45341541	RP5-1148A21.3|hela|ENSG00000133112|dwES	chr13	45340928	45340952	EWSR1|K562	24
chr13	45340541	45341541	RP5-1148A21.3|hela|ENSG00000133112|dwES	chr13	45340758	45340785	HNRNPU|K562	27
chr13	45340541	45341541	RP5-1148A21.3|hela|ENSG00000133112|dwES	chr13	45341041	45341063	CSTF2|HepG2	22
chr13	45340541	45341541	RP5-1148A21.3|hela|ENSG00000133112|dwES	chr13	45341066	45341123	GRWD1|HepG2	57
chr13	45340541	45341541	RP5-1148A21.3|hela|ENSG00000133112|dwES	chr13	45341121	45341183	NCBP2|HepG2	62
chr13	45340541	45341541	RP5-1148A21.3|hela|ENSG00000133112|dwES	chr13	45341167	45341175	CSTF2T|HepG2	8
chr13	45340541	45341541	RP5-1148A21.3|hela|ENSG00000133112|dwES	chr13	45341077	45341121	SUPV3L1|HepG2	44
chr13	45340541	45341541	RP5-1148A21.3|hela|ENSG00000133112|dwES	chr13	45341041	45341068	LSM11|HepG2	27
chr13	45340541	45341541	RP5-1148A21.3|hela|ENSG00000133112|dwES	chr13	45341041	45341065	LSM11|K562	24
chr13	45340541	45341541	RP5-1148A21.3|hela|ENSG00000133112|dwES	chr13	45340780	45340785	IGF2BP1|HepG2	5
chr13	45340541	45341541	RP5-1148A21.3|hela|ENSG00000133112|dwES	chr13	45341042	45341061	PRPF8|K562	19
chr13	45340541	45341541	RP5-1148A21.3|hela|ENSG00000133112|dwES	chr13	45341076	45341108	FMR1|K562	32
chr13	45340541	45341541	RP5-1148A21.3|hela|ENSG00000133112|dwES	chr13	45340962	45340974	SRSF7|HepG2	12
chr13	45340541	45341541	RP5-1148A21.3|hela|ENSG00000133112|dwES	chr13	45340760	45340780	IGF2BP1|HepG2	20
chr13	45340541	45341541	RP5-1148A21.3|hela|ENSG00000133112|dwES	chr13	45340777	45340786	FASTKD2|HepG2	9
chr13	45340541	45341541	RP5-1148A21.3|hela|ENSG00000133112|dwES	chr13	45340773	45340783	AUH|HepG2	10
chr13	45340541	45341541	RP5-1148A21.3|hela|ENSG00000133112|dwES	chr13	45340717	45340768	TNRC6A|K562	51
chr13	45340541	45341541	RP5-1148A21.3|hela|ENSG00000133112|dwES	chr13	45340701	45340774	AGGF1|HepG2	73
chr13	45340541	45341541	RP5-1148A21.3|hela|ENSG00000133112|dwES	chr13	45341041	45341055	HNRNPM|K562	14
chr13	45340541	45341541	RP5-1148A21.3|hela|ENSG00000133112|dwES	chr13	45340882	45341010	RBFOX2|HepG2	128
chr13	45340541	45341541	RP5-1148A21.3|hela|ENSG00000133112|dwES	chr13	45341130	45341180	ZNF622|K562	50
chr13	45340541	45341541	RP5-1148A21.3|hela|ENSG00000133112|dwES	chr13	45340709	45340783	TRA2A|K562	74
chr13	45340541	45341541	RP5-1148A21.3|hela|ENSG00000133112|dwES	chr13	45341039	45341070	BUD13|K562	31
chr13	45340541	45341541	RP5-1148A21.3|hela|ENSG00000133112|dwES	chr13	45341040	45341066	RBM15|K562	26
chr13	45340541	45341541	RP5-1148A21.3|hela|ENSG00000133112|dwES	chr13	45341076	45341118	TRA2A|K562	42
chr13	45340541	45341541	RP5-1148A21.3|hela|ENSG00000133112|dwES	chr13	45340708	45340766	AUH|HepG2	58
chr13	45340541	45341541	RP5-1148A21.3|hela|ENSG00000133112|dwES	chr13	45341132	45341181	TBRG4|K562	49
chr13	45340541	45341541	RP5-1148A21.3|hela|ENSG00000133112|dwES	chr13	45340704	45340772	NCBP2|HepG2	68
chr13	45340541	45341541	RP5-1148A21.3|hela|ENSG00000133112|dwES	chr13	45340761	45340786	AGGF1|K562	25
chr13	45340541	45341541	RP5-1148A21.3|hela|ENSG00000133112|dwES	chr13	45341041	45341081	LSM11|K562	40
chr13	45340541	45341541	RP5-1148A21.3|hela|ENSG00000133112|dwES	chr13	45341131	45341181	RBM15|K562	50
chr13	45340541	45341541	RP5-1148A21.3|hela|ENSG00000133112|dwES	chr13	45341068	45341114	FXR2|K562	46
chr13	45340541	45341541	RP5-1148A21.3|hela|ENSG00000133112|dwES	chr13	45341037	45341065	CPSF7|HEK293	28
chr13	45340541	45341541	RP5-1148A21.3|hela|ENSG00000133112|dwES	chr13	45340707	45340761	SRSF9|HepG2	54
chr13	45340541	45341541	RP5-1148A21.3|hela|ENSG00000133112|dwES	chr13	45340710	45340784	TBRG4|K562	74
chr13	45340541	45341541	RP5-1148A21.3|hela|ENSG00000133112|dwES	chr13	45340761	45340763	YBX3|K562	2
chr13	45340541	45341541	RP5-1148A21.3|hela|ENSG00000133112|dwES	chr13	45341064	45341121	FXR1|K562	57
chr13	45340541	45341541	RP5-1148A21.3|hela|ENSG00000133112|dwES	chr13	45341147	45341182	IGF2BP2|K562	35
chr13	45340541	45341541	RP5-1148A21.3|hela|ENSG00000133112|dwES	chr13	45340937	45340967	AKAP8L|K562	30
chr13	45340541	45341541	RP5-1148A21.3|hela|ENSG00000133112|dwES	chr13	45341127	45341185	RBM27|K562	58
chr13	45340541	45341541	RP5-1148A21.3|hela|ENSG00000133112|dwES	chr13	45341143	45341177	RBFOX2|HepG2	34
chr13	45340541	45341541	RP5-1148A21.3|hela|ENSG00000133112|dwES	chr13	45341064	45341103	EFTUD2|K562	39
chr13	45340541	45341541	RP5-1148A21.3|hela|ENSG00000133112|dwES	chr13	45340768	45340786	TNRC6A|K562	18
chr13	45340541	45341541	RP5-1148A21.3|hela|ENSG00000133112|dwES	chr13	45340754	45340787	FAM120A|HepG2	33
chr13	45340541	45341541	RP5-1148A21.3|hela|ENSG00000133112|dwES	chr13	45340948	45340985	NCBP2|K562	37
chr13	45340541	45341541	RP5-1148A21.3|hela|ENSG00000133112|dwES	chr13	45340766	45340786	RBM22|K562	20
chr13	45340541	45341541	RP5-1148A21.3|hela|ENSG00000133112|dwES	chr13	45340720	45340763	RBM15|HepG2	43
chr13	45340541	45341541	RP5-1148A21.3|hela|ENSG00000133112|dwES	chr13	45340635	45340669	SF3B4|HepG2	34
chr13	45340541	45341541	RP5-1148A21.3|hela|ENSG00000133112|dwES	chr13	45340707	45340758	SND1|HepG2	51
chr13	45340541	45341541	RP5-1148A21.3|hela|ENSG00000133112|dwES	chr13	45341041	45341066	CSTF2T|K562	25
chr13	45340541	45341541	RP5-1148A21.3|hela|ENSG00000133112|dwES	chr13	45341121	45341184	FXR1|K562	63
chr13	45340541	45341541	RP5-1148A21.3|hela|ENSG00000133112|dwES	chr13	45341067	45341126	SND1|K562	59
chr13	45340541	45341541	RP5-1148A21.3|hela|ENSG00000133112|dwES	chr13	45340765	45340786	SUB1|HepG2	21
chr13	45340541	45341541	RP5-1148A21.3|hela|ENSG00000133112|dwES	chr13	45340714	45340757	KHSRP|K562	43
chr13	45340541	45341541	RP5-1148A21.3|hela|ENSG00000133112|dwES	chr13	45340701	45340783	SRSF1|K562	82
chr13	45340541	45341541	RP5-1148A21.3|hela|ENSG00000133112|dwES	chr13	45341041	45341059	U2AF1|K562	18
chr13	45340541	45341541	RP5-1148A21.3|hela|ENSG00000133112|dwES	chr13	45341155	45341170	POLR2G|HepG2	15
chr13	45340541	45341541	RP5-1148A21.3|hela|ENSG00000133112|dwES	chr13	45340712	45340763	DDX42|K562	51
chr13	45340541	45341541	RP5-1148A21.3|hela|ENSG00000133112|dwES	chr13	45340712	45340762	AUH|K562	50
chr13	45340541	45341541	RP5-1148A21.3|hela|ENSG00000133112|dwES	chr13	45341041	45341047	EIF3H|HepG2	6
chr13	45340541	45341541	RP5-1148A21.3|hela|ENSG00000133112|dwES	chr13	45341061	45341110	U2AF1|HepG2	49
chr13	45340541	45341541	RP5-1148A21.3|hela|ENSG00000133112|dwES	chr13	45341128	45341185	NCBP2|K562	57
chr13	45340541	45341541	RP5-1148A21.3|hela|ENSG00000133112|dwES	chr13	45340770	45340784	SMNDC1|K562	14
chr13	45340541	45341541	RP5-1148A21.3|hela|ENSG00000133112|dwES	chr13	45340696	45340779	POLR2G|HepG2	83
chr13	45340541	45341541	RP5-1148A21.3|hela|ENSG00000133112|dwES	chr13	45341132	45341160	SRSF7|K562	28
chr13	45340541	45341541	RP5-1148A21.3|hela|ENSG00000133112|dwES	chr13	45341041	45341058	EWSR1|K562	17
chr13	45340541	45341541	RP5-1148A21.3|hela|ENSG00000133112|dwES	chr13	45340772	45340786	TNRC6A|K562	14
chr13	45340541	45341541	RP5-1148A21.3|hela|ENSG00000133112|dwES	chr13	45341132	45341180	HNRNPL|K562	48
chr13	45340541	45341541	RP5-1148A21.3|hela|ENSG00000133112|dwES	chr13	45340707	45340785	DDX6|K562	78
chr13	45340541	45341541	RP5-1148A21.3|hela|ENSG00000133112|dwES	chr13	45340902	45340981	CSTF2T|K562	79
chr13	45340541	45341541	RP5-1148A21.3|hela|ENSG00000133112|dwES	chr13	45340717	45340780	SUGP2|HepG2	63
chr13	45340541	45341541	RP5-1148A21.3|hela|ENSG00000133112|dwES	chr13	45341040	45341068	RBM22|K562	28
chr13	45340541	45341541	RP5-1148A21.3|hela|ENSG00000133112|dwES	chr13	45340789	45340826	FAM120A|HepG2	37
chr13	45340541	45341541	RP5-1148A21.3|hela|ENSG00000133112|dwES	chr13	45340711	45340762	FMR1|K562	51
chr13	45340541	45341541	RP5-1148A21.3|hela|ENSG00000133112|dwES	chr13	45341422	45341432	GRSF1|HepG2	10
chr13	45340541	45341541	RP5-1148A21.3|hela|ENSG00000133112|dwES	chr13	45340939	45340989	NONO|K562	50
chr13	45340541	45341541	RP5-1148A21.3|hela|ENSG00000133112|dwES	chr13	45340711	45340751	SMNDC1|K562	40
chr13	45340541	45341541	RP5-1148A21.3|hela|ENSG00000133112|dwES	chr13	45341091	45341190	DGCR8|K562	99
chr13	45340541	45341541	RP5-1148A21.3|hela|ENSG00000133112|dwES	chr13	45341136	45341181	TBRG4|K562	45
chr13	45340541	45341541	RP5-1148A21.3|hela|ENSG00000133112|dwES	chr13	45341041	45341060	SLBP|K562	19
chr13	45340541	45341541	RP5-1148A21.3|hela|ENSG00000133112|dwES	chr13	45341138	45341181	U2AF2|HepG2	43
chr13	45340541	45341541	RP5-1148A21.3|hela|ENSG00000133112|dwES	chr13	45340897	45340937	SF3B4|HepG2	40
chr13	45340541	45341541	RP5-1148A21.3|hela|ENSG00000133112|dwES	chr13	45340713	45340734	HNRNPU|K562	21
chr13	45340541	45341541	RP5-1148A21.3|hela|ENSG00000133112|dwES	chr13	45341093	45341177	SBDS|K562	84
chr13	45340541	45341541	RP5-1148A21.3|hela|ENSG00000133112|dwES	chr13	45341041	45341092	KHDRBS1|K562	51
chr13	45340541	45341541	RP5-1148A21.3|hela|ENSG00000133112|dwES	chr13	45340711	45340744	NPM1|K562	33
chr13	45340541	45341541	RP5-1148A21.3|hela|ENSG00000133112|dwES	chr13	45340695	45340764	RBM15|K562	69
chr13	45340541	45341541	RP5-1148A21.3|hela|ENSG00000133112|dwES	chr13	45341132	45341182	U2AF1|K562	50
chr13	45340541	45341541	RP5-1148A21.3|hela|ENSG00000133112|dwES	chr13	45341090	45341112	AUH|K562	22
chr13	45340541	45341541	RP5-1148A21.3|hela|ENSG00000133112|dwES	chr13	45340943	45340991	CSTF2T|K562	48
chr13	45340541	45341541	RP5-1148A21.3|hela|ENSG00000133112|dwES	chr13	45341081	45341100	YBX3|K562	19
chr13	45340541	45341541	RP5-1148A21.3|hela|ENSG00000133112|dwES	chr13	45341067	45341130	ZNF622|K562	63
chr13	45340541	45341541	RP5-1148A21.3|hela|ENSG00000133112|dwES	chr13	45340712	45340750	HNRNPU|HepG2	38
chr13	45340541	45341541	RP5-1148A21.3|hela|ENSG00000133112|dwES	chr13	45340725	45340773	NCBP2|K562	48
chr13	45340541	45341541	RP5-1148A21.3|hela|ENSG00000133112|dwES	chr13	45341121	45341181	LARP4|K562	60
chr13	45340541	45341541	RP5-1148A21.3|hela|ENSG00000133112|dwES	chr13	45340711	45340756	ILF3|K562	45
chr13	45340541	45341541	RP5-1148A21.3|hela|ENSG00000133112|dwES	chr13	45340712	45340776	HLTF|K562	64
chr13	45340541	45341541	RP5-1148A21.3|hela|ENSG00000133112|dwES	chr13	45340689	45340766	SRSF1|HepG2	77
chr13	45340541	45341541	RP5-1148A21.3|hela|ENSG00000133112|dwES	chr13	45341138	45341180	NOL12|HepG2	42
chr13	45340541	45341541	RP5-1148A21.3|hela|ENSG00000133112|dwES	chr13	45340706	45340752	SLTM|HepG2	46
chr13	45340541	45341541	RP5-1148A21.3|hela|ENSG00000133112|dwES	chr13	45341052	45341070	LIN28B|K562	18
chr12	57715591	57716591	RP5-1148A21.3|hela|ENSG00000135506|dwES	chr12	57716411	57716418	CSTF2T|HepG2	7
chr12	57715591	57716591	RP5-1148A21.3|hela|ENSG00000135506|dwES	chr12	57715789	57715821	SRSF1|HepG2	32
chr12	57715591	57716591	RP5-1148A21.3|hela|ENSG00000135506|dwES	chr12	57715849	57715937	SND1|HepG2	88
chr12	57715591	57716591	RP5-1148A21.3|hela|ENSG00000135506|dwES	chr12	57715778	57715830	SND1|K562	52
chr12	57715591	57716591	RP5-1148A21.3|hela|ENSG00000135506|dwES	chr12	57715759	57715784	PTBP1|HepG2	25
chr12	57715591	57716591	RP5-1148A21.3|hela|ENSG00000135506|dwES	chr12	57715762	57715803	LIN28B|K562	41
chr12	57715591	57716591	RP5-1148A21.3|hela|ENSG00000135506|dwES	chr12	57715795	57715837	SMNDC1|HepG2	42
chr12	57715591	57716591	RP5-1148A21.3|hela|ENSG00000135506|dwES	chr12	57716410	57716426	FMR1|K562	16
chr12	57715591	57716591	RP5-1148A21.3|hela|ENSG00000135506|dwES	chr12	57716379	57716439	SMNDC1|K562	60
chr12	57715591	57716591	RP5-1148A21.3|hela|ENSG00000135506|dwES	chr12	57716182	57716193	SND1|HepG2	11
chr12	57715591	57716591	RP5-1148A21.3|hela|ENSG00000135506|dwES	chr12	57716456	57716511	RBM22|HepG2	55
chr12	57715591	57716591	RP5-1148A21.3|hela|ENSG00000135506|dwES	chr12	57715759	57715772	ZRANB2|K562	13
chr12	57715591	57716591	RP5-1148A21.3|hela|ENSG00000135506|dwES	chr12	57716355	57716421	SF3B4|K562	66
chr12	57715591	57716591	RP5-1148A21.3|hela|ENSG00000135506|dwES	chr12	57716484	57716500	ILF3|HepG2	16
chr12	57715591	57716591	RP5-1148A21.3|hela|ENSG00000135506|dwES	chr12	57716007	57716079	KHSRP|K562	72
chr12	57715591	57716591	RP5-1148A21.3|hela|ENSG00000135506|dwES	chr12	57716496	57716513	PPIG|HepG2	17
chr12	57715591	57716591	RP5-1148A21.3|hela|ENSG00000135506|dwES	chr12	57715873	57715921	IGF2BP1|HepG2	48
chr12	57715591	57716591	RP5-1148A21.3|hela|ENSG00000135506|dwES	chr12	57716146	57716189	SRSF7|K562	43
chr12	57715591	57716591	RP5-1148A21.3|hela|ENSG00000135506|dwES	chr12	57715864	57715926	U2AF1|HepG2	62
chr12	57715591	57716591	RP5-1148A21.3|hela|ENSG00000135506|dwES	chr12	57716479	57716507	EFTUD2|HepG2	28
chr12	57715591	57716591	RP5-1148A21.3|hela|ENSG00000135506|dwES	chr12	57716445	57716487	QKI|K562	42
chr12	57715591	57716591	RP5-1148A21.3|hela|ENSG00000135506|dwES	chr12	57715759	57715778	DKC1|HepG2	19
chr12	57715591	57716591	RP5-1148A21.3|hela|ENSG00000135506|dwES	chr12	57716508	57716512	SND1|HepG2	4
chr12	57715591	57716591	RP5-1148A21.3|hela|ENSG00000135506|dwES	chr12	57715817	57715896	GRWD1|HepG2	79
chr12	57715591	57716591	RP5-1148A21.3|hela|ENSG00000135506|dwES	chr12	57715934	57715956	TNRC6A|K562	22
chr12	57715591	57716591	RP5-1148A21.3|hela|ENSG00000135506|dwES	chr12	57716147	57716194	FMR1|K562	47
chr12	57715591	57716591	RP5-1148A21.3|hela|ENSG00000135506|dwES	chr12	57716004	57716076	EFTUD2|K562	72
chr12	57715591	57716591	RP5-1148A21.3|hela|ENSG00000135506|dwES	chr12	57716265	57716315	SF3B4|HepG2	50
chr12	57715591	57716591	RP5-1148A21.3|hela|ENSG00000135506|dwES	chr12	57716095	57716115	SND1|K562	20
chr12	57715591	57716591	RP5-1148A21.3|hela|ENSG00000135506|dwES	chr12	57716473	57716514	PTBP1|HepG2	41
chr12	57715591	57716591	RP5-1148A21.3|hela|ENSG00000135506|dwES	chr12	57716453	57716511	RBFOX2|K562	58
chr12	57715591	57716591	RP5-1148A21.3|hela|ENSG00000135506|dwES	chr12	57716468	57716497	SRSF1|K562	29
chr12	57715591	57716591	RP5-1148A21.3|hela|ENSG00000135506|dwES	chr12	57715931	57715936	HNRNPA1|HepG2	5
chr12	57715591	57716591	RP5-1148A21.3|hela|ENSG00000135506|dwES	chr12	57716135	57716173	HNRNPA1|HepG2	38
chr12	57715591	57716591	RP5-1148A21.3|hela|ENSG00000135506|dwES	chr12	57716487	57716509	SAFB2|K562	22
chr12	57715591	57716591	RP5-1148A21.3|hela|ENSG00000135506|dwES	chr12	57716508	57716513	HNRNPA1|K562	5
chr12	57715591	57716591	RP5-1148A21.3|hela|ENSG00000135506|dwES	chr12	57715940	57715967	CDC40|HepG2	27
chr12	57715591	57716591	RP5-1148A21.3|hela|ENSG00000135506|dwES	chr12	57716178	57716194	HNRNPK|HepG2	16
chr12	57715591	57716591	RP5-1148A21.3|hela|ENSG00000135506|dwES	chr12	57716485	57716513	CSTF2T|K562	28
chr12	57715591	57716591	RP5-1148A21.3|hela|ENSG00000135506|dwES	chr12	57715759	57715777	XRCC6|K562	18
chr12	57715591	57716591	RP5-1148A21.3|hela|ENSG00000135506|dwES	chr12	57716463	57716508	SND1|HepG2	45
chr12	57715591	57716591	RP5-1148A21.3|hela|ENSG00000135506|dwES	chr12	57715865	57715907	IGF2BP1|HepG2	42
chr12	57715591	57716591	RP5-1148A21.3|hela|ENSG00000135506|dwES	chr12	57716412	57716426	LIN28B|HepG2	14
chr12	57715591	57716591	RP5-1148A21.3|hela|ENSG00000135506|dwES	chr12	57716410	57716437	SLTM|HepG2	27
chr12	57715591	57716591	RP5-1148A21.3|hela|ENSG00000135506|dwES	chr12	57716473	57716513	BCCIP|HepG2	40
chr12	57715591	57716591	RP5-1148A21.3|hela|ENSG00000135506|dwES	chr12	57716467	57716484	RPS3|HepG2	17
chr12	57715591	57716591	RP5-1148A21.3|hela|ENSG00000135506|dwES	chr12	57715862	57715959	IGF2BP3|HepG2	97
chr12	57715591	57716591	RP5-1148A21.3|hela|ENSG00000135506|dwES	chr12	57715922	57715948	PPIL4|K562	26
chr12	57715591	57716591	RP5-1148A21.3|hela|ENSG00000135506|dwES	chr12	57715728	57715857	YTHDF2|HeLa	129
chr12	57715591	57716591	RP5-1148A21.3|hela|ENSG00000135506|dwES	chr12	57716499	57716509	CSTF2|HepG2	10
chr12	57715591	57716591	RP5-1148A21.3|hela|ENSG00000135506|dwES	chr12	57715870	57715931	IGF2BP2|K562	61
chr12	57715591	57716591	RP5-1148A21.3|hela|ENSG00000135506|dwES	chr12	57716449	57716506	SRSF7|K562	57
chr12	57715591	57716591	RP5-1148A21.3|hela|ENSG00000135506|dwES	chr12	57716123	57716184	TRA2A|K562	61
chr12	57715591	57716591	RP5-1148A21.3|hela|ENSG00000135506|dwES	chr12	57716160	57716174	XRCC6|K562	14
chr12	57715591	57716591	RP5-1148A21.3|hela|ENSG00000135506|dwES	chr12	57716452	57716514	XRCC6|K562	62
chr12	57715591	57716591	RP5-1148A21.3|hela|ENSG00000135506|dwES	chr12	57716447	57716511	SRSF1|K562	64
chr12	57715591	57716591	RP5-1148A21.3|hela|ENSG00000135506|dwES	chr12	57716476	57716511	TRA2A|K562	35
chr12	57715591	57716591	RP5-1148A21.3|hela|ENSG00000135506|dwES	chr12	57716411	57716441	SND1|HepG2	30
chr12	57715591	57716591	RP5-1148A21.3|hela|ENSG00000135506|dwES	chr12	57716398	57716452	U2AF1|K562	54
chr12	57715591	57716591	RP5-1148A21.3|hela|ENSG00000135506|dwES	chr12	57716156	57716194	FXR1|K562	38
chr12	57715591	57716591	RP5-1148A21.3|hela|ENSG00000135506|dwES	chr12	57715919	57715959	EIF3D|HepG2	40
chr12	57715591	57716591	RP5-1148A21.3|hela|ENSG00000135506|dwES	chr12	57716462	57716493	AGGF1|K562	31
chr12	57715591	57716591	RP5-1148A21.3|hela|ENSG00000135506|dwES	chr12	57715953	57715970	RBM15|HepG2	17
chr12	57715591	57716591	RP5-1148A21.3|hela|ENSG00000135506|dwES	chr12	57715968	57715971	DKC1|HepG2	3
chr12	57715591	57716591	RP5-1148A21.3|hela|ENSG00000135506|dwES	chr12	57715928	57715958	DDX6|HepG2	30
chr12	57715591	57716591	RP5-1148A21.3|hela|ENSG00000135506|dwES	chr12	57716035	57716087	BUD13|HepG2	52
chr12	57715591	57716591	RP5-1148A21.3|hela|ENSG00000135506|dwES	chr12	57715753	57715794	U2AF2|K562	41
chr12	57715591	57716591	RP5-1148A21.3|hela|ENSG00000135506|dwES	chr12	57716460	57716513	DKC1|HepG2	53
chr12	57715591	57716591	RP5-1148A21.3|hela|ENSG00000135506|dwES	chr12	57716001	57716038	PRPF8|HepG2	37
chr12	57715591	57716591	RP5-1148A21.3|hela|ENSG00000135506|dwES	chr12	57716463	57716510	AGGF1|HepG2	47
chr12	57715591	57716591	RP5-1148A21.3|hela|ENSG00000135506|dwES	chr12	57716127	57716181	RPS3|HepG2	54
chr12	57715591	57716591	RP5-1148A21.3|hela|ENSG00000135506|dwES	chr12	57716019	57716074	BUD13|K562	55
chr12	57715591	57716591	RP5-1148A21.3|hela|ENSG00000135506|dwES	chr12	57716452	57716516	FXR2|K562	64
chr12	57715591	57716591	RP5-1148A21.3|hela|ENSG00000135506|dwES	chr12	57715842	57715887	SERBP1|K562	45
chr12	57715591	57716591	RP5-1148A21.3|hela|ENSG00000135506|dwES	chr12	57716459	57716511	PPIL4|K562	52
chr12	57715591	57716591	RP5-1148A21.3|hela|ENSG00000135506|dwES	chr12	57715804	57715838	SRSF7|HepG2	34
chr12	57715591	57716591	RP5-1148A21.3|hela|ENSG00000135506|dwES	chr12	57716378	57716437	DGCR8|HEK293T	59
chr12	57715591	57716591	RP5-1148A21.3|hela|ENSG00000135506|dwES	chr12	57715800	57715822	RBFOX2|K562	22
chr12	57715591	57716591	RP5-1148A21.3|hela|ENSG00000135506|dwES	chr12	57716111	57716171	HNRNPA1|HepG2	60
chr12	57715591	57716591	RP5-1148A21.3|hela|ENSG00000135506|dwES	chr12	57716126	57716170	IGF2BP1|HepG2	44
chr12	57715591	57716591	RP5-1148A21.3|hela|ENSG00000135506|dwES	chr12	57716021	57716052	TBRG4|HepG2	31
chr12	57715591	57716591	RP5-1148A21.3|hela|ENSG00000135506|dwES	chr12	57715759	57715772	BCCIP|HepG2	13
chr12	57715591	57716591	RP5-1148A21.3|hela|ENSG00000135506|dwES	chr12	57715904	57715964	TROVE2|K562	60
chr12	57715591	57716591	RP5-1148A21.3|hela|ENSG00000135506|dwES	chr12	57716471	57716511	U2AF1|K562	40
chr12	57715591	57716591	RP5-1148A21.3|hela|ENSG00000135506|dwES	chr12	57716047	57716073	UCHL5|K562	26
chr12	57715591	57716591	RP5-1148A21.3|hela|ENSG00000135506|dwES	chr12	57715815	57715840	KHDRBS1|K562	25
chr12	57715591	57716591	RP5-1148A21.3|hela|ENSG00000135506|dwES	chr12	57716380	57716415	ZRANB2|K562	35
chr12	57715591	57716591	RP5-1148A21.3|hela|ENSG00000135506|dwES	chr12	57716143	57716150	NOLC1|K562	7
chr12	57715591	57716591	RP5-1148A21.3|hela|ENSG00000135506|dwES	chr12	57715925	57715933	EFTUD2|K562	8
chr12	57715591	57716591	RP5-1148A21.3|hela|ENSG00000135506|dwES	chr12	57716484	57716512	RPS3|HepG2	28
chr12	57715591	57716591	RP5-1148A21.3|hela|ENSG00000135506|dwES	chr12	57716496	57716511	SMNDC1|K562	15
chr12	57715591	57716591	RP5-1148A21.3|hela|ENSG00000135506|dwES	chr12	57715867	57715962	PCBP2|HepG2	95
chr12	57715591	57716591	RP5-1148A21.3|hela|ENSG00000135506|dwES	chr12	57716491	57716509	TROVE2|HepG2	18
chr12	57715591	57716591	RP5-1148A21.3|hela|ENSG00000135506|dwES	chr12	57716467	57716509	FMR1|K562	42
chr12	57715591	57716591	RP5-1148A21.3|hela|ENSG00000135506|dwES	chr12	57716178	57716187	IGF2BP1|K562	9
chr12	57715591	57716591	RP5-1148A21.3|hela|ENSG00000135506|dwES	chr12	57715785	57715795	TROVE2|HepG2	10
chr12	57715591	57716591	RP5-1148A21.3|hela|ENSG00000135506|dwES	chr12	57715937	57715959	DDX24|K562	22
chr12	57715591	57716591	RP5-1148A21.3|hela|ENSG00000135506|dwES	chr12	57716021	57716055	TBRG4|K562	34
chr12	57715591	57716591	RP5-1148A21.3|hela|ENSG00000135506|dwES	chr12	57716077	57716100	RPS5|K562	23
chr12	57715591	57716591	RP5-1148A21.3|hela|ENSG00000135506|dwES	chr12	57716457	57716512	ZNF622|K562	55
chr12	57715591	57716591	RP5-1148A21.3|hela|ENSG00000135506|dwES	chr12	57715759	57715760	LSM11|HepG2	1
chr12	57715591	57716591	RP5-1148A21.3|hela|ENSG00000135506|dwES	chr12	57716002	57716032	TARDBP|K562	30
chr12	57715591	57716591	RP5-1148A21.3|hela|ENSG00000135506|dwES	chr12	57715874	57715969	CSTF2T|K562	95
chr12	57715591	57716591	RP5-1148A21.3|hela|ENSG00000135506|dwES	chr12	57716308	57716342	HNRNPK|HepG2	34
chr12	57715591	57716591	RP5-1148A21.3|hela|ENSG00000135506|dwES	chr12	57716477	57716510	SMNDC1|HepG2	33
chr12	57715591	57716591	RP5-1148A21.3|hela|ENSG00000135506|dwES	chr12	57716167	57716171	CSTF2|HepG2	4
chr12	57715591	57716591	RP5-1148A21.3|hela|ENSG00000135506|dwES	chr12	57716029	57716062	SF3A3|HepG2	33
chr12	57715591	57716591	RP5-1148A21.3|hela|ENSG00000135506|dwES	chr12	57715847	57715948	RPS3|HepG2	101
chr12	57715591	57716591	RP5-1148A21.3|hela|ENSG00000135506|dwES	chr12	57716296	57716333	PUS1|K562	37
chr12	57715591	57716591	RP5-1148A21.3|hela|ENSG00000135506|dwES	chr12	57716142	57716181	DHX30|K562	39
chr12	57715591	57716591	RP5-1148A21.3|hela|ENSG00000135506|dwES	chr12	57716125	57716139	RBM15|K562	14
chr12	57715591	57716591	RP5-1148A21.3|hela|ENSG00000135506|dwES	chr12	57716147	57716171	MTPAP|K562	24
chr12	57715591	57716591	RP5-1148A21.3|hela|ENSG00000135506|dwES	chr12	57715936	57715974	XRN2|K562	38
chr12	57715591	57716591	RP5-1148A21.3|hela|ENSG00000135506|dwES	chr12	57715865	57715914	SLTM|K562	49
chr12	57715591	57716591	RP5-1148A21.3|hela|ENSG00000135506|dwES	chr12	57715759	57715808	XPO5|HepG2	49
chr12	57715591	57716591	RP5-1148A21.3|hela|ENSG00000135506|dwES	chr12	57716471	57716507	AKAP8L|K562	36
chr12	57715591	57716591	RP5-1148A21.3|hela|ENSG00000135506|dwES	chr12	57715941	57716087	PRPF8|HepG2	146
chr12	57715591	57716591	RP5-1148A21.3|hela|ENSG00000135506|dwES	chr12	57716411	57716419	YWHAG|K562	8
chr12	57715591	57716591	RP5-1148A21.3|hela|ENSG00000135506|dwES	chr12	57715814	57715909	NOL12|HepG2	95
chr12	57715591	57716591	RP5-1148A21.3|hela|ENSG00000135506|dwES	chr12	57715759	57715766	DDX3X|HepG2	7
chr12	57715591	57716591	RP5-1148A21.3|hela|ENSG00000135506|dwES	chr12	57716138	57716180	SUGP2|HepG2	42
chr12	57715591	57716591	RP5-1148A21.3|hela|ENSG00000135506|dwES	chr12	57715755	57715786	U2AF1|K562	31
chr12	57715591	57716591	RP5-1148A21.3|hela|ENSG00000135506|dwES	chr12	57715759	57715790	YBX3|K562	31
chr12	57715591	57716591	RP5-1148A21.3|hela|ENSG00000135506|dwES	chr12	57716379	57716419	SF3A3|HepG2	40
chr12	57715591	57716591	RP5-1148A21.3|hela|ENSG00000135506|dwES	chr12	57715956	57715961	LARP7|HepG2	5
chr12	57715591	57716591	RP5-1148A21.3|hela|ENSG00000135506|dwES	chr12	57716115	57716198	U2AF2|HepG2	83
chr12	57715591	57716591	RP5-1148A21.3|hela|ENSG00000135506|dwES	chr12	57716126	57716148	LARP4|HepG2	22
chr12	57715591	57716591	RP5-1148A21.3|hela|ENSG00000135506|dwES	chr12	57716478	57716512	IGF2BP3|HepG2	34
chr12	57715591	57716591	RP5-1148A21.3|hela|ENSG00000135506|dwES	chr12	57715780	57715831	SND1|HepG2	51
chr12	57715591	57716591	RP5-1148A21.3|hela|ENSG00000135506|dwES	chr12	57716166	57716180	XRN2|HepG2	14
chr12	57715591	57716591	RP5-1148A21.3|hela|ENSG00000135506|dwES	chr12	57715931	57715950	RBM15|HepG2	19
chr12	57715591	57716591	RP5-1148A21.3|hela|ENSG00000135506|dwES	chr12	57716477	57716483	U2AF2|HepG2	6
chr12	57715591	57716591	RP5-1148A21.3|hela|ENSG00000135506|dwES	chr12	57715869	57715910	HNRNPK|HepG2	41
chr12	57715591	57716591	RP5-1148A21.3|hela|ENSG00000135506|dwES	chr12	57716397	57716431	XRN2|HepG2	34
chr12	57715591	57716591	RP5-1148A21.3|hela|ENSG00000135506|dwES	chr12	57715906	57715964	NKRF|HepG2	58
chr12	57715591	57716591	RP5-1148A21.3|hela|ENSG00000135506|dwES	chr12	57716276	57716321	DDX42|K562	45
chr12	57715591	57716591	RP5-1148A21.3|hela|ENSG00000135506|dwES	chr12	57716098	57716179	BUD13|K562	81
chr12	57715591	57716591	RP5-1148A21.3|hela|ENSG00000135506|dwES	chr12	57715918	57715967	YBX3|K562	49
chr12	57715591	57716591	RP5-1148A21.3|hela|ENSG00000135506|dwES	chr12	57716506	57716514	MTPAP|K562	8
chr12	57715591	57716591	RP5-1148A21.3|hela|ENSG00000135506|dwES	chr12	57716349	57716390	NCBP2|K562	41
chr12	57715591	57716591	RP5-1148A21.3|hela|ENSG00000135506|dwES	chr12	57715904	57715930	SUB1|HepG2	26
chr12	57715591	57716591	RP5-1148A21.3|hela|ENSG00000135506|dwES	chr12	57716509	57716513	GTF2F1|HepG2	4
chr12	57715591	57716591	RP5-1148A21.3|hela|ENSG00000135506|dwES	chr12	57716126	57716179	IGF2BP3|HepG2	53
chr12	57715591	57716591	RP5-1148A21.3|hela|ENSG00000135506|dwES	chr12	57715762	57715791	TIA1|K562	29
chr12	57715591	57716591	RP5-1148A21.3|hela|ENSG00000135506|dwES	chr12	57715921	57715950	NOLC1|HepG2	29
chr12	57715591	57716591	RP5-1148A21.3|hela|ENSG00000135506|dwES	chr12	57715829	57715871	DDX59|HepG2	42
chr12	57715591	57716591	RP5-1148A21.3|hela|ENSG00000135506|dwES	chr12	57716038	57716086	EFTUD2|HepG2	48
chr12	57715591	57716591	RP5-1148A21.3|hela|ENSG00000135506|dwES	chr12	57716106	57716147	HLTF|K562	41
chr12	57715591	57716591	RP5-1148A21.3|hela|ENSG00000135506|dwES	chr12	57716126	57716170	EFTUD2|HepG2	44
chr12	57715591	57716591	RP5-1148A21.3|hela|ENSG00000135506|dwES	chr12	57716486	57716509	AUH|HepG2	23
chr12	57715591	57716591	RP5-1148A21.3|hela|ENSG00000135506|dwES	chr12	57716131	57716180	UCHL5|HepG2	49
chr12	57715591	57716591	RP5-1148A21.3|hela|ENSG00000135506|dwES	chr12	57715777	57715794	KHSRP|K562	17
chr12	57715591	57716591	RP5-1148A21.3|hela|ENSG00000135506|dwES	chr12	57716115	57716190	SND1|K562	75
chr12	57715591	57716591	RP5-1148A21.3|hela|ENSG00000135506|dwES	chr12	57716502	57716512	ZRANB2|K562	10
chr12	57715591	57716591	RP5-1148A21.3|hela|ENSG00000135506|dwES	chr12	57716003	57716028	SUPV3L1|HepG2	25
chr12	57715591	57716591	RP5-1148A21.3|hela|ENSG00000135506|dwES	chr12	57716417	57716420	UCHL5|K562	3
chr12	57715591	57716591	RP5-1148A21.3|hela|ENSG00000135506|dwES	chr12	57716375	57716446	PRPF8|HepG2	71
chr12	57715591	57716591	RP5-1148A21.3|hela|ENSG00000135506|dwES	chr12	57716409	57716443	DDX6|K562	34
chr12	57715591	57716591	RP5-1148A21.3|hela|ENSG00000135506|dwES	chr12	57716130	57716192	SND1|HepG2	62
chr12	57715591	57716591	RP5-1148A21.3|hela|ENSG00000135506|dwES	chr12	57716392	57716425	XRN2|HepG2	33
chr12	57715591	57716591	RP5-1148A21.3|hela|ENSG00000135506|dwES	chr12	57715759	57715778	SND1|K562	19
chr12	57715591	57716591	RP5-1148A21.3|hela|ENSG00000135506|dwES	chr12	57716138	57716192	AUH|HepG2	54
chr12	57715591	57716591	RP5-1148A21.3|hela|ENSG00000135506|dwES	chr12	57716121	57716171	DDX42|K562	50
chr12	57715591	57716591	RP5-1148A21.3|hela|ENSG00000135506|dwES	chr12	57716115	57716187	SND1|K562	72
chr12	57715591	57716591	RP5-1148A21.3|hela|ENSG00000135506|dwES	chr12	57716138	57716187	RPS3|HepG2	49
chr12	57715591	57716591	RP5-1148A21.3|hela|ENSG00000135506|dwES	chr12	57716470	57716512	TRA2A|HepG2	42
chr12	57715591	57716591	RP5-1148A21.3|hela|ENSG00000135506|dwES	chr12	57715915	57715927	SMNDC1|HepG2	12
chr12	57715591	57716591	RP5-1148A21.3|hela|ENSG00000135506|dwES	chr12	57716481	57716513	IGF2BP1|HepG2	32
chr12	57715591	57716591	RP5-1148A21.3|hela|ENSG00000135506|dwES	chr12	57715906	57715967	GTF2F1|HepG2	61
chr12	57715591	57716591	RP5-1148A21.3|hela|ENSG00000135506|dwES	chr12	57716470	57716512	CPSF6|K562	42
chr12	57715591	57716591	RP5-1148A21.3|hela|ENSG00000135506|dwES	chr12	57716030	57716094	GPKOW|K562	64
chr12	57715591	57716591	RP5-1148A21.3|hela|ENSG00000135506|dwES	chr12	57715759	57715789	PRPF8|HepG2	30
chr12	57715591	57716591	RP5-1148A21.3|hela|ENSG00000135506|dwES	chr12	57716446	57716511	SND1|K562	65
chr12	57715591	57716591	RP5-1148A21.3|hela|ENSG00000135506|dwES	chr12	57716109	57716148	QKI|HepG2	39
chr12	57715591	57716591	RP5-1148A21.3|hela|ENSG00000135506|dwES	chr12	57716482	57716511	NCBP2|HepG2	29
chr12	57715591	57716591	RP5-1148A21.3|hela|ENSG00000135506|dwES	chr12	57716125	57716180	UCHL5|HepG2	55
chr12	57715591	57716591	RP5-1148A21.3|hela|ENSG00000135506|dwES	chr12	57716463	57716513	SRSF1|HepG2	50
chr12	57715591	57716591	RP5-1148A21.3|hela|ENSG00000135506|dwES	chr12	57716465	57716506	NOLC1|HepG2	41
chr12	57715591	57716591	RP5-1148A21.3|hela|ENSG00000135506|dwES	chr12	57716019	57716057	RBM22|HepG2	38
chr12	57715591	57716591	RP5-1148A21.3|hela|ENSG00000135506|dwES	chr12	57715940	57715950	EIF3D|HepG2	10
chr12	57715591	57716591	RP5-1148A21.3|hela|ENSG00000135506|dwES	chr12	57716410	57716442	PPIL4|K562	32
chr12	57715591	57716591	RP5-1148A21.3|hela|ENSG00000135506|dwES	chr12	57715915	57715968	BUD13|K562	53
chr12	57715591	57716591	RP5-1148A21.3|hela|ENSG00000135506|dwES	chr12	57716116	57716191	LIN28B|HepG2	75
chr12	57715591	57716591	RP5-1148A21.3|hela|ENSG00000135506|dwES	chr12	57716007	57716034	RBM5|HepG2	27
chr12	57715591	57716591	RP5-1148A21.3|hela|ENSG00000135506|dwES	chr12	57715929	57715958	HNRNPU|HepG2	29
chr12	57715591	57716591	RP5-1148A21.3|hela|ENSG00000135506|dwES	chr12	57716418	57716442	CPSF6|K562	24
chr12	57715591	57716591	RP5-1148A21.3|hela|ENSG00000135506|dwES	chr12	57716458	57716509	SND1|K562	51
chr12	57715591	57716591	RP5-1148A21.3|hela|ENSG00000135506|dwES	chr12	57716142	57716181	RPS3|K562	39
chr12	57715591	57716591	RP5-1148A21.3|hela|ENSG00000135506|dwES	chr12	57715759	57715838	AUH|HepG2	79
chr12	57715591	57716591	RP5-1148A21.3|hela|ENSG00000135506|dwES	chr12	57716129	57716177	XPO5|HepG2	48
chr12	57715591	57716591	RP5-1148A21.3|hela|ENSG00000135506|dwES	chr12	57715925	57715958	UCHL5|HepG2	33
chr12	57715591	57716591	RP5-1148A21.3|hela|ENSG00000135506|dwES	chr12	57715790	57715896	YBX3|K562	106
chr12	57715591	57716591	RP5-1148A21.3|hela|ENSG00000135506|dwES	chr12	57716388	57716444	U2AF2|K562	56
chr12	57715591	57716591	RP5-1148A21.3|hela|ENSG00000135506|dwES	chr12	57715769	57715790	GTF2F1|HepG2	21
chr12	57715591	57716591	RP5-1148A21.3|hela|ENSG00000135506|dwES	chr12	57715759	57715831	GRSF1|HepG2	72
chr12	57715591	57716591	RP5-1148A21.3|hela|ENSG00000135506|dwES	chr12	57716436	57716512	GRWD1|HepG2	76
chr12	57715591	57716591	RP5-1148A21.3|hela|ENSG00000135506|dwES	chr12	57716172	57716194	LARP4|K562	22
chr12	57715591	57716591	RP5-1148A21.3|hela|ENSG00000135506|dwES	chr12	57715760	57715792	UCHL5|HepG2	32
chr12	57715591	57716591	RP5-1148A21.3|hela|ENSG00000135506|dwES	chr12	57715759	57715776	DKC1|HepG2	17
chr12	57715591	57716591	RP5-1148A21.3|hela|ENSG00000135506|dwES	chr12	57715759	57715779	CPSF6|K562	20
chr12	57715591	57716591	RP5-1148A21.3|hela|ENSG00000135506|dwES	chr12	57716439	57716511	HLTF|K562	72
chr12	57715591	57716591	RP5-1148A21.3|hela|ENSG00000135506|dwES	chr12	57715759	57715765	IGF2BP2|K562	6
chr12	57715591	57716591	RP5-1148A21.3|hela|ENSG00000135506|dwES	chr12	57716471	57716514	FKBP4|HepG2	43
chr12	57715591	57716591	RP5-1148A21.3|hela|ENSG00000135506|dwES	chr12	57716459	57716500	TARDBP|K562	41
chr12	57715591	57716591	RP5-1148A21.3|hela|ENSG00000135506|dwES	chr12	57715885	57715944	EIF3H|HepG2	59
chr12	57715591	57716591	RP5-1148A21.3|hela|ENSG00000135506|dwES	chr12	57715884	57715959	ILF3|K562	75
chr12	57715591	57716591	RP5-1148A21.3|hela|ENSG00000135506|dwES	chr12	57716401	57716436	U2AF2|HepG2	35
chr12	57715591	57716591	RP5-1148A21.3|hela|ENSG00000135506|dwES	chr12	57716118	57716153	EFTUD2|HepG2	35
chr12	57715591	57716591	RP5-1148A21.3|hela|ENSG00000135506|dwES	chr12	57716097	57716157	SRSF7|K562	60
chr12	57715591	57716591	RP5-1148A21.3|hela|ENSG00000135506|dwES	chr12	57716405	57716452	FXR2|K562	47
chr12	57715591	57716591	RP5-1148A21.3|hela|ENSG00000135506|dwES	chr12	57716483	57716515	RBFOX2|HepG2	32
chr12	57715591	57716591	RP5-1148A21.3|hela|ENSG00000135506|dwES	chr12	57716452	57716512	UCHL5|HepG2	60
chr12	57715591	57716591	RP5-1148A21.3|hela|ENSG00000135506|dwES	chr12	57716474	57716513	SUB1|HepG2	39
chr12	57715591	57716591	RP5-1148A21.3|hela|ENSG00000135506|dwES	chr12	57716478	57716492	U2AF2|K562	14
chr12	57715591	57716591	RP5-1148A21.3|hela|ENSG00000135506|dwES	chr12	57715797	57715830	HNRNPK|HepG2	33
chr12	57715591	57716591	RP5-1148A21.3|hela|ENSG00000135506|dwES	chr12	57716128	57716164	HNRNPU|K562	36
chr12	57715591	57716591	RP5-1148A21.3|hela|ENSG00000135506|dwES	chr12	57716012	57716030	BCCIP|HepG2	18
chr12	57715591	57716591	RP5-1148A21.3|hela|ENSG00000135506|dwES	chr12	57716482	57716513	SLTM|K562	31
chr12	57715591	57716591	RP5-1148A21.3|hela|ENSG00000135506|dwES	chr12	57716413	57716445	SRSF1|HepG2	32
chr12	57715591	57716591	RP5-1148A21.3|hela|ENSG00000135506|dwES	chr12	57716437	57716504	FXR1|K562	67
chr12	57715591	57716591	RP5-1148A21.3|hela|ENSG00000135506|dwES	chr12	57715750	57715777	SMNDC1|K562	27
chr12	57715591	57716591	RP5-1148A21.3|hela|ENSG00000135506|dwES	chr12	57715943	57715970	FXR1|K562	27
chr12	57715591	57716591	RP5-1148A21.3|hela|ENSG00000135506|dwES	chr12	57716481	57716512	GRSF1|HepG2	31
chr12	57715591	57716591	RP5-1148A21.3|hela|ENSG00000135506|dwES	chr12	57716378	57716434	XRN2|K562	56
chr12	57715591	57716591	RP5-1148A21.3|hela|ENSG00000135506|dwES	chr12	57716135	57716178	UCHL5|K562	43
chr12	57715591	57716591	RP5-1148A21.3|hela|ENSG00000135506|dwES	chr12	57716481	57716515	DDX55|HepG2	34
chr12	57715591	57716591	RP5-1148A21.3|hela|ENSG00000135506|dwES	chr12	57715756	57715785	FXR2|K562	29
chr12	57715591	57716591	RP5-1148A21.3|hela|ENSG00000135506|dwES	chr12	57716503	57716513	HNRNPUL1|HepG2	10
chr12	57715591	57716591	RP5-1148A21.3|hela|ENSG00000135506|dwES	chr12	57716510	57716513	NOLC1|K562	3
chr12	57715591	57716591	RP5-1148A21.3|hela|ENSG00000135506|dwES	chr12	57716122	57716161	NOLC1|HepG2	39
chr12	57715591	57716591	RP5-1148A21.3|hela|ENSG00000135506|dwES	chr12	57716471	57716513	NKRF|HepG2	42
chr12	57715591	57716591	RP5-1148A21.3|hela|ENSG00000135506|dwES	chr12	57716469	57716494	SUPV3L1|HepG2	25
chr12	57715591	57716591	RP5-1148A21.3|hela|ENSG00000135506|dwES	chr12	57716421	57716441	GPKOW|K562	20
chr12	57715591	57716591	RP5-1148A21.3|hela|ENSG00000135506|dwES	chr12	57716410	57716425	LIN28B|K562	15
chr12	57715591	57716591	RP5-1148A21.3|hela|ENSG00000135506|dwES	chr12	57716125	57716154	RBFOX2|HepG2	29
chr12	57715591	57716591	RP5-1148A21.3|hela|ENSG00000135506|dwES	chr12	57715905	57715942	POLR2G|HepG2	37
chr12	57715591	57716591	RP5-1148A21.3|hela|ENSG00000135506|dwES	chr12	57715768	57715802	RPS3|K562	34
chr12	57715591	57716591	RP5-1148A21.3|hela|ENSG00000135506|dwES	chr12	57716468	57716511	EIF3H|HepG2	43
chr12	57715591	57716591	RP5-1148A21.3|hela|ENSG00000135506|dwES	chr12	57715935	57715954	BCCIP|HepG2	19
chr12	57715591	57716591	RP5-1148A21.3|hela|ENSG00000135506|dwES	chr12	57715896	57715963	GRWD1|HepG2	67
chr12	57715591	57716591	RP5-1148A21.3|hela|ENSG00000135506|dwES	chr12	57715816	57715828	U2AF1|K562	12
chr12	57715591	57716591	RP5-1148A21.3|hela|ENSG00000135506|dwES	chr12	57716470	57716513	AUH|HepG2	43
chr12	57715591	57716591	RP5-1148A21.3|hela|ENSG00000135506|dwES	chr12	57716155	57716173	AUH|K562	18
chr12	57715591	57716591	RP5-1148A21.3|hela|ENSG00000135506|dwES	chr12	57715928	57715967	CSTF2|HepG2	39
chr12	57715591	57716591	RP5-1148A21.3|hela|ENSG00000135506|dwES	chr12	57716452	57716511	UCHL5|K562	59
chr12	57715591	57716591	RP5-1148A21.3|hela|ENSG00000135506|dwES	chr12	57716034	57716151	LSM11|K562	117
chr12	57715591	57716591	RP5-1148A21.3|hela|ENSG00000135506|dwES	chr12	57716483	57716509	HNRNPM|K562	26
chr12	57715591	57716591	RP5-1148A21.3|hela|ENSG00000135506|dwES	chr12	57716147	57716180	SUB1|HepG2	33
chr12	57715591	57716591	RP5-1148A21.3|hela|ENSG00000135506|dwES	chr12	57716130	57716189	CSTF2T|K562	59
chr12	57715591	57716591	RP5-1148A21.3|hela|ENSG00000135506|dwES	chr12	57716481	57716513	MTPAP|K562	32
chr12	57715591	57716591	RP5-1148A21.3|hela|ENSG00000135506|dwES	chr12	57715924	57715948	SF3A3|HepG2	24
chr12	57715591	57716591	RP5-1148A21.3|hela|ENSG00000135506|dwES	chr12	57715917	57715968	SND1|HepG2	51
chr12	57715591	57716591	RP5-1148A21.3|hela|ENSG00000135506|dwES	chr12	57716370	57716425	SF3B4|HepG2	55
chr12	57715591	57716591	RP5-1148A21.3|hela|ENSG00000135506|dwES	chr12	57715922	57715973	PPIG|HepG2	51
chr12	57715591	57716591	RP5-1148A21.3|hela|ENSG00000135506|dwES	chr12	57716311	57716334	XRN2|K562	23
chr12	57715591	57716591	RP5-1148A21.3|hela|ENSG00000135506|dwES	chr12	57716411	57716433	FMR1|K562	22
chr12	57715591	57716591	RP5-1148A21.3|hela|ENSG00000135506|dwES	chr12	57715759	57715762	PPIL4|K562	3
chr12	57715591	57716591	RP5-1148A21.3|hela|ENSG00000135506|dwES	chr12	57715868	57715911	NKRF|HepG2	43
chr12	57715591	57716591	RP5-1148A21.3|hela|ENSG00000135506|dwES	chr12	57716014	57716088	BUD13|HepG2	74
chr12	57715591	57716591	RP5-1148A21.3|hela|ENSG00000135506|dwES	chr12	57716445	57716496	FASTKD2|HepG2	51
chr12	57715591	57716591	RP5-1148A21.3|hela|ENSG00000135506|dwES	chr12	57716471	57716498	AGGF1|K562	27
chr12	57715591	57716591	RP5-1148A21.3|hela|ENSG00000135506|dwES	chr12	57716371	57716402	TIA1|K562	31
chr12	57715591	57716591	RP5-1148A21.3|hela|ENSG00000135506|dwES	chr12	57716143	57716160	AUH|HepG2	17
chr12	57715591	57716591	RP5-1148A21.3|hela|ENSG00000135506|dwES	chr12	57716182	57716194	YWHAG|K562	12
chr12	57715591	57716591	RP5-1148A21.3|hela|ENSG00000135506|dwES	chr12	57716484	57716512	GRSF1|HepG2	28
chr12	57715591	57716591	RP5-1148A21.3|hela|ENSG00000135506|dwES	chr12	57716018	57716029	DHX30|HepG2	11
chr12	57715591	57716591	RP5-1148A21.3|hela|ENSG00000135506|dwES	chr12	57716116	57716184	NOL12|HepG2	68
chr12	57715591	57716591	RP5-1148A21.3|hela|ENSG00000135506|dwES	chr12	57715788	57715832	SND1|HepG2	44
chr12	57715591	57716591	RP5-1148A21.3|hela|ENSG00000135506|dwES	chr12	57716125	57716159	EIF3D|HepG2	34
chr12	57715591	57716591	RP5-1148A21.3|hela|ENSG00000135506|dwES	chr12	57716460	57716510	RPS5|K562	50
chr12	57715591	57716591	RP5-1148A21.3|hela|ENSG00000135506|dwES	chr12	57715928	57715968	PPIG|HepG2	40
chr12	57715591	57716591	RP5-1148A21.3|hela|ENSG00000135506|dwES	chr12	57716463	57716487	UCHL5|K562	24
chr12	57715591	57716591	RP5-1148A21.3|hela|ENSG00000135506|dwES	chr12	57715760	57715763	TRA2A|HepG2	3
chr12	57715591	57716591	RP5-1148A21.3|hela|ENSG00000135506|dwES	chr12	57716359	57716427	SF3B4|HepG2	68
chr12	57715591	57716591	RP5-1148A21.3|hela|ENSG00000135506|dwES	chr12	57716466	57716512	NOLC1|HepG2	46
chr12	57715591	57716591	RP5-1148A21.3|hela|ENSG00000135506|dwES	chr12	57715759	57715809	GRSF1|HepG2	50
chr12	57715591	57716591	RP5-1148A21.3|hela|ENSG00000135506|dwES	chr12	57715759	57715764	POLR2G|HepG2	5
chr12	57715591	57716591	RP5-1148A21.3|hela|ENSG00000135506|dwES	chr12	57716411	57716417	TRA2A|HepG2	6
chr12	57715591	57716591	RP5-1148A21.3|hela|ENSG00000135506|dwES	chr12	57715858	57715959	CSTF2T|HepG2	101
chr12	57715591	57716591	RP5-1148A21.3|hela|ENSG00000135506|dwES	chr12	57715780	57715823	RPS3|HepG2	43
chr12	57715591	57716591	RP5-1148A21.3|hela|ENSG00000135506|dwES	chr12	57716139	57716190	ZNF622|K562	51
chr12	57715591	57716591	RP5-1148A21.3|hela|ENSG00000135506|dwES	chr12	57716348	57716437	PRPF8|HepG2	89
chr12	57715591	57716591	RP5-1148A21.3|hela|ENSG00000135506|dwES	chr12	57716151	57716180	RBM5|HepG2	29
chr12	57715591	57716591	RP5-1148A21.3|hela|ENSG00000135506|dwES	chr12	57716129	57716176	LIN28B|K562	47
chr12	57715591	57716591	RP5-1148A21.3|hela|ENSG00000135506|dwES	chr12	57716448	57716506	LSM11|HepG2	58
chr12	57715591	57716591	RP5-1148A21.3|hela|ENSG00000135506|dwES	chr12	57716006	57716032	FASTKD2|K562	26
chr12	57715591	57716591	RP5-1148A21.3|hela|ENSG00000135506|dwES	chr12	57716042	57716073	UCHL5|K562	31
chr12	57715591	57716591	RP5-1148A21.3|hela|ENSG00000135506|dwES	chr12	57716125	57716172	RBFOX2|K562	47
chr12	57715591	57716591	RP5-1148A21.3|hela|ENSG00000135506|dwES	chr12	57716004	57716038	DDX42|K562	34
chr12	57715591	57716591	RP5-1148A21.3|hela|ENSG00000135506|dwES	chr12	57715901	57715956	ILF3|K562	55
chr12	57715591	57716591	RP5-1148A21.3|hela|ENSG00000135506|dwES	chr12	57716461	57716513	XRCC6|HepG2	52
chr12	57715591	57716591	RP5-1148A21.3|hela|ENSG00000135506|dwES	chr12	57715936	57715964	SRSF1|HepG2	28
chr12	57715591	57716591	RP5-1148A21.3|hela|ENSG00000135506|dwES	chr12	57716130	57716154	MTPAP|K562	24
chr12	57715591	57716591	RP5-1148A21.3|hela|ENSG00000135506|dwES	chr12	57716152	57716185	SRSF1|HepG2	33
chr12	57715591	57716591	RP5-1148A21.3|hela|ENSG00000135506|dwES	chr12	57716481	57716512	CSTF2T|HepG2	31
chr12	57715591	57716591	RP5-1148A21.3|hela|ENSG00000135506|dwES	chr12	57715997	57716043	SF3B1|K562	46
chr12	57715591	57716591	RP5-1148A21.3|hela|ENSG00000135506|dwES	chr12	57716497	57716515	TROVE2|HepG2	18
chr12	57715591	57716591	RP5-1148A21.3|hela|ENSG00000135506|dwES	chr12	57716410	57716412	GTF2F1|K562	2
chr12	57715591	57716591	RP5-1148A21.3|hela|ENSG00000135506|dwES	chr12	57716130	57716184	GRWD1|HepG2	54
chr12	57715591	57716591	RP5-1148A21.3|hela|ENSG00000135506|dwES	chr12	57716168	57716203	RBM22|HepG2	35
chr12	57715591	57716591	RP5-1148A21.3|hela|ENSG00000135506|dwES	chr12	57715762	57715800	XRCC6|K562	38
chr12	57715591	57716591	RP5-1148A21.3|hela|ENSG00000135506|dwES	chr12	57716119	57716150	GTF2F1|K562	31
chr12	57715591	57716591	RP5-1148A21.3|hela|ENSG00000135506|dwES	chr12	57716489	57716503	PTBP1|HepG2	14
chr12	57715591	57716591	RP5-1148A21.3|hela|ENSG00000135506|dwES	chr12	57716409	57716443	LARP4|K562	34
chr12	57715591	57716591	RP5-1148A21.3|hela|ENSG00000135506|dwES	chr12	57716492	57716513	IGF2BP1|K562	21
chr12	57715591	57716591	RP5-1148A21.3|hela|ENSG00000135506|dwES	chr12	57715910	57715967	ZNF622|K562	57
chr12	57715591	57716591	RP5-1148A21.3|hela|ENSG00000135506|dwES	chr12	57716466	57716513	PRPF8|HepG2	47
chr12	57715591	57716591	RP5-1148A21.3|hela|ENSG00000135506|dwES	chr12	57715908	57715949	LSM11|HepG2	41
chr12	57715591	57716591	RP5-1148A21.3|hela|ENSG00000135506|dwES	chr12	57715854	57715891	PTBP1|HepG2	37
chr12	57715591	57716591	RP5-1148A21.3|hela|ENSG00000135506|dwES	chr12	57716491	57716496	FMR1|K562	5
chr12	57715591	57716591	RP5-1148A21.3|hela|ENSG00000135506|dwES	chr12	57715765	57715797	PPIG|HepG2	32
chr12	57715591	57716591	RP5-1148A21.3|hela|ENSG00000135506|dwES	chr12	57715901	57715908	PTBP1|HepG2	7
chr12	57715591	57716591	RP5-1148A21.3|hela|ENSG00000135506|dwES	chr12	57716153	57716185	LARP4|K562	32
chr12	57715591	57716591	RP5-1148A21.3|hela|ENSG00000135506|dwES	chr12	57716112	57716156	HNRNPA1|K562	44
chr12	57715591	57716591	RP5-1148A21.3|hela|ENSG00000135506|dwES	chr12	57716005	57716049	RBFOX2|HepG2	44
chr12	57715591	57716591	RP5-1148A21.3|hela|ENSG00000135506|dwES	chr12	57716468	57716505	NKRF|HepG2	37
chr12	57715591	57716591	RP5-1148A21.3|hela|ENSG00000135506|dwES	chr12	57716125	57716163	U2AF1|HepG2	38
chr12	57715591	57716591	RP5-1148A21.3|hela|ENSG00000135506|dwES	chr12	57716236	57716271	TIA1|HepG2	35
chr12	57715591	57716591	RP5-1148A21.3|hela|ENSG00000135506|dwES	chr12	57716475	57716507	XRN2|K562	32
chr12	57715591	57716591	RP5-1148A21.3|hela|ENSG00000135506|dwES	chr12	57716000	57716023	SF3B4|HepG2	23
chr12	57715591	57716591	RP5-1148A21.3|hela|ENSG00000135506|dwES	chr12	57716123	57716166	EIF4G2|K562	43
chr12	57715591	57716591	RP5-1148A21.3|hela|ENSG00000135506|dwES	chr12	57716411	57716417	RPS3|HepG2	6
chr12	57715591	57716591	RP5-1148A21.3|hela|ENSG00000135506|dwES	chr12	57716120	57716183	BUD13|HepG2	63
chr12	57715591	57716591	RP5-1148A21.3|hela|ENSG00000135506|dwES	chr12	57716147	57716178	NPM1|K562	31
chr12	57715591	57716591	RP5-1148A21.3|hela|ENSG00000135506|dwES	chr12	57716467	57716506	DDX3X|HepG2	39
chr12	57715591	57716591	RP5-1148A21.3|hela|ENSG00000135506|dwES	chr12	57715926	57715962	ZNF622|K562	36
chr12	57715591	57716591	RP5-1148A21.3|hela|ENSG00000135506|dwES	chr12	57716476	57716502	U2AF1|HepG2	26
chr12	57715591	57716591	RP5-1148A21.3|hela|ENSG00000135506|dwES	chr12	57715876	57715909	UCHL5|HepG2	33
chr12	57715591	57716591	RP5-1148A21.3|hela|ENSG00000135506|dwES	chr12	57716475	57716496	CSTF2T|HepG2	21
chr12	57715591	57716591	RP5-1148A21.3|hela|ENSG00000135506|dwES	chr12	57716289	57716375	PRPF8|HepG2	86
chr12	57715591	57716591	RP5-1148A21.3|hela|ENSG00000135506|dwES	chr12	57715830	57715900	SND1|K562	70
chr12	57715591	57716591	RP5-1148A21.3|hela|ENSG00000135506|dwES	chr12	57715851	57715951	RPS3|HepG2	100
chr12	57715591	57716591	RP5-1148A21.3|hela|ENSG00000135506|dwES	chr12	57716484	57716504	DDX3X|HepG2	20
chr12	57715591	57716591	RP5-1148A21.3|hela|ENSG00000135506|dwES	chr12	57716438	57716447	AARS|K562	9
chr12	57715591	57716591	RP5-1148A21.3|hela|ENSG00000135506|dwES	chr12	57716346	57716444	PRPF8|K562	98
chr12	57715591	57716591	RP5-1148A21.3|hela|ENSG00000135506|dwES	chr12	57716477	57716507	TROVE2|K562	30
chr12	57715591	57716591	RP5-1148A21.3|hela|ENSG00000135506|dwES	chr12	57715900	57715950	YWHAG|K562	50
chr12	57715591	57716591	RP5-1148A21.3|hela|ENSG00000135506|dwES	chr12	57716134	57716154	FASTKD2|HepG2	20
chr12	57715591	57716591	RP5-1148A21.3|hela|ENSG00000135506|dwES	chr12	57715795	57715973	METAP2|K562	178
chr12	57715591	57716591	RP5-1148A21.3|hela|ENSG00000135506|dwES	chr12	57716164	57716188	HNRNPUL1|HepG2	24
chr12	57715591	57716591	RP5-1148A21.3|hela|ENSG00000135506|dwES	chr12	57715858	57715895	UCHL5|HepG2	37
chr12	57715591	57716591	RP5-1148A21.3|hela|ENSG00000135506|dwES	chr12	57716013	57716032	RBM5|HepG2	19
chr12	57715591	57716591	RP5-1148A21.3|hela|ENSG00000135506|dwES	chr12	57715860	57715918	FKBP4|HepG2	58
chr12	57715591	57716591	RP5-1148A21.3|hela|ENSG00000135506|dwES	chr12	57716494	57716505	SF3B4|K562	11
chr12	57715591	57716591	RP5-1148A21.3|hela|ENSG00000135506|dwES	chr12	57716487	57716512	UCHL5|K562	25
chr12	57715591	57716591	RP5-1148A21.3|hela|ENSG00000135506|dwES	chr12	57716135	57716162	CPSF6|K562	27
chr12	57715591	57716591	RP5-1148A21.3|hela|ENSG00000135506|dwES	chr12	57716132	57716195	PPIG|HepG2	63
chr12	57715591	57716591	RP5-1148A21.3|hela|ENSG00000135506|dwES	chr12	57716464	57716506	SF3B1|K562	42
chr12	57715591	57716591	RP5-1148A21.3|hela|ENSG00000135506|dwES	chr12	57715771	57715799	BUD13|K562	28
chr12	57715591	57716591	RP5-1148A21.3|hela|ENSG00000135506|dwES	chr12	57716013	57716047	XRN2|HepG2	34
chr12	57715591	57716591	RP5-1148A21.3|hela|ENSG00000135506|dwES	chr12	57716092	57716106	RBM5|HepG2	14
chr12	57715591	57716591	RP5-1148A21.3|hela|ENSG00000135506|dwES	chr12	57716463	57716508	DROSHA|K562	45
chr12	57715591	57716591	RP5-1148A21.3|hela|ENSG00000135506|dwES	chr12	57716490	57716506	AUH|K562	16
chr12	57715591	57716591	RP5-1148A21.3|hela|ENSG00000135506|dwES	chr12	57716144	57716177	NOLC1|K562	33
chr12	57715591	57716591	RP5-1148A21.3|hela|ENSG00000135506|dwES	chr12	57716121	57716139	HLTF|K562	18
chr12	57715591	57716591	RP5-1148A21.3|hela|ENSG00000135506|dwES	chr12	57716036	57716090	PRPF8|K562	54
chr12	57715591	57716591	RP5-1148A21.3|hela|ENSG00000135506|dwES	chr12	57716416	57716451	HNRNPU|K562	35
chr12	57715591	57716591	RP5-1148A21.3|hela|ENSG00000135506|dwES	chr12	57716164	57716187	GTF2F1|K562	23
chr12	57715591	57716591	RP5-1148A21.3|hela|ENSG00000135506|dwES	chr12	57716153	57716194	TAF15|HepG2	41
chr12	57715591	57716591	RP5-1148A21.3|hela|ENSG00000135506|dwES	chr12	57716417	57716434	RBM22|HepG2	17
chr12	57715591	57716591	RP5-1148A21.3|hela|ENSG00000135506|dwES	chr12	57716456	57716512	LARP4|K562	56
chr12	57715591	57716591	RP5-1148A21.3|hela|ENSG00000135506|dwES	chr12	57716238	57716293	TIA1|K562	55
chr12	57715591	57716591	RP5-1148A21.3|hela|ENSG00000135506|dwES	chr12	57715747	57715808	U2AF2|K562	61
chr12	57715591	57716591	RP5-1148A21.3|hela|ENSG00000135506|dwES	chr12	57715767	57715808	U2AF1|HepG2	41
chr12	57715591	57716591	RP5-1148A21.3|hela|ENSG00000135506|dwES	chr12	57715755	57715794	U2AF2|HepG2	39
chr12	57715591	57716591	RP5-1148A21.3|hela|ENSG00000135506|dwES	chr12	57715933	57715960	AKAP8L|K562	27
chr12	57715591	57716591	RP5-1148A21.3|hela|ENSG00000135506|dwES	chr12	57716138	57716167	RPS3|K562	29
chr12	57715591	57716591	RP5-1148A21.3|hela|ENSG00000135506|dwES	chr12	57715924	57715969	BUD13|K562	45
chr12	57715591	57716591	RP5-1148A21.3|hela|ENSG00000135506|dwES	chr12	57716507	57716513	SF3A3|HepG2	6
chr12	57715591	57716591	RP5-1148A21.3|hela|ENSG00000135506|dwES	chr12	57716140	57716181	TRA2A|K562	41
chr12	57715591	57716591	RP5-1148A21.3|hela|ENSG00000135506|dwES	chr12	57715862	57715904	DDX42|K562	42
chr12	57715591	57716591	RP5-1148A21.3|hela|ENSG00000135506|dwES	chr12	57716089	57716112	MTPAP|K562	23
chr12	57715591	57716591	RP5-1148A21.3|hela|ENSG00000135506|dwES	chr12	57716311	57716333	PRPF8|K562	22
chr12	57715591	57716591	RP5-1148A21.3|hela|ENSG00000135506|dwES	chr12	57716366	57716450	U2AF2|K562	84
chr12	57715591	57716591	RP5-1148A21.3|hela|ENSG00000135506|dwES	chr12	57716411	57716420	SRSF9|HepG2	9
chr12	57715591	57716591	RP5-1148A21.3|hela|ENSG00000135506|dwES	chr12	57715776	57715818	IGF2BP3|HepG2	42
chr12	57715591	57716591	RP5-1148A21.3|hela|ENSG00000135506|dwES	chr12	57716411	57716431	SND1|HepG2	20
chr12	57715591	57716591	RP5-1148A21.3|hela|ENSG00000135506|dwES	chr12	57716462	57716508	SRSF9|HepG2	46
chr12	57715591	57716591	RP5-1148A21.3|hela|ENSG00000135506|dwES	chr12	57716499	57716513	RPS3|HepG2	14
chr12	57715591	57716591	RP5-1148A21.3|hela|ENSG00000135506|dwES	chr12	57716411	57716444	U2AF2|HepG2	33
chr12	57715591	57716591	RP5-1148A21.3|hela|ENSG00000135506|dwES	chr12	57715759	57715760	NOLC1|HepG2	1
chr12	57715591	57716591	RP5-1148A21.3|hela|ENSG00000135506|dwES	chr12	57716428	57716513	TBRG4|K562	85
chr12	57715591	57716591	RP5-1148A21.3|hela|ENSG00000135506|dwES	chr12	57716159	57716194	FXR1|K562	35
chr12	57715591	57716591	RP5-1148A21.3|hela|ENSG00000135506|dwES	chr12	57716149	57716194	HNRNPA1|K562	45
chr12	57715591	57716591	RP5-1148A21.3|hela|ENSG00000135506|dwES	chr12	57716469	57716513	EIF4G2|K562	44
chr12	57715591	57716591	RP5-1148A21.3|hela|ENSG00000135506|dwES	chr12	57716236	57716282	RBM22|HepG2	46
chr12	57715591	57716591	RP5-1148A21.3|hela|ENSG00000135506|dwES	chr12	57716104	57716166	LIN28B|K562	62
chr12	57715591	57716591	RP5-1148A21.3|hela|ENSG00000135506|dwES	chr12	57716174	57716194	DDX6|K562	20
chr12	57715591	57716591	RP5-1148A21.3|hela|ENSG00000135506|dwES	chr12	57716358	57716431	SF3B4|K562	73
chr12	57715591	57716591	RP5-1148A21.3|hela|ENSG00000135506|dwES	chr12	57716545	57716583	EFTUD2|K562	38
chr12	57715591	57716591	RP5-1148A21.3|hela|ENSG00000135506|dwES	chr12	57715829	57715858	ZRANB2|K562	29
chr12	57715591	57716591	RP5-1148A21.3|hela|ENSG00000135506|dwES	chr12	57716137	57716177	PRPF8|K562	40
chr12	57715591	57716591	RP5-1148A21.3|hela|ENSG00000135506|dwES	chr12	57716406	57716420	ZNF622|K562	14
chr12	57715591	57716591	RP5-1148A21.3|hela|ENSG00000135506|dwES	chr12	57716468	57716512	RBM15|K562	44
chr12	57715591	57716591	RP5-1148A21.3|hela|ENSG00000135506|dwES	chr12	57716470	57716510	DHX30|HepG2	40
chr12	57715591	57716591	RP5-1148A21.3|hela|ENSG00000135506|dwES	chr12	57716205	57716229	NCBP2|K562	24
chr12	57715591	57716591	RP5-1148A21.3|hela|ENSG00000135506|dwES	chr12	57715868	57715971	DKC1|HepG2	103
chr12	57715591	57716591	RP5-1148A21.3|hela|ENSG00000135506|dwES	chr12	57716157	57716193	GPKOW|K562	36
chr12	57715591	57716591	RP5-1148A21.3|hela|ENSG00000135506|dwES	chr12	57716493	57716507	METAP2|K562	14
chr12	57715591	57716591	RP5-1148A21.3|hela|ENSG00000135506|dwES	chr12	57716165	57716190	NCBP2|HepG2	25
chr12	57715591	57716591	RP5-1148A21.3|hela|ENSG00000135506|dwES	chr12	57716038	57716083	EFTUD2|K562	45
chr12	57715591	57716591	RP5-1148A21.3|hela|ENSG00000135506|dwES	chr12	57715825	57715966	NOLC1|HepG2	141
chr12	57715591	57716591	RP5-1148A21.3|hela|ENSG00000135506|dwES	chr12	57715939	57715960	U2AF1|HepG2	21
chr12	57715591	57716591	RP5-1148A21.3|hela|ENSG00000135506|dwES	chr12	57716172	57716187	FMR1|K562	15
chr12	57715591	57716591	RP5-1148A21.3|hela|ENSG00000135506|dwES	chr12	57716411	57716425	AUH|HepG2	14
chr12	57715591	57716591	RP5-1148A21.3|hela|ENSG00000135506|dwES	chr12	57715759	57715951	FASTKD2|HepG2	192
chr12	57715591	57716591	RP5-1148A21.3|hela|ENSG00000135506|dwES	chr12	57716451	57716514	ZNF622|K562	63
chr12	57715591	57716591	RP5-1148A21.3|hela|ENSG00000135506|dwES	chr12	57715766	57715816	DROSHA|K562	50
chr12	57715591	57716591	RP5-1148A21.3|hela|ENSG00000135506|dwES	chr12	57716337	57716466	PRPF8|K562	129
chr12	57715591	57716591	RP5-1148A21.3|hela|ENSG00000135506|dwES	chr12	57715856	57715946	CSTF2T|HepG2	90
chr12	57715591	57716591	RP5-1148A21.3|hela|ENSG00000135506|dwES	chr12	57715759	57715803	NOLC1|HepG2	44
chr12	57715591	57716591	RP5-1148A21.3|hela|ENSG00000135506|dwES	chr12	57715916	57715961	DDX55|HepG2	45
chr12	57715591	57716591	RP5-1148A21.3|hela|ENSG00000135506|dwES	chr12	57715797	57715800	DDX3X|HepG2	3
chr12	57715591	57716591	RP5-1148A21.3|hela|ENSG00000135506|dwES	chr12	57716386	57716427	SUPV3L1|HepG2	41
chr12	57715591	57716591	RP5-1148A21.3|hela|ENSG00000135506|dwES	chr12	57716124	57716203	PPIG|HepG2	79
chr12	57715591	57716591	RP5-1148A21.3|hela|ENSG00000135506|dwES	chr12	57716282	57716317	TIA1|K562	35
chr12	57715591	57716591	RP5-1148A21.3|hela|ENSG00000135506|dwES	chr12	57715775	57715836	SRSF7|HepG2	61
chr12	57715591	57716591	RP5-1148A21.3|hela|ENSG00000135506|dwES	chr12	57716464	57716507	AKAP8L|K562	43
chr12	57715591	57716591	RP5-1148A21.3|hela|ENSG00000135506|dwES	chr12	57716487	57716518	XRN2|K562	31
chr12	57715591	57716591	RP5-1148A21.3|hela|ENSG00000135506|dwES	chr12	57716134	57716183	RBM27|K562	49
chr12	57715591	57716591	RP5-1148A21.3|hela|ENSG00000135506|dwES	chr12	57716050	57716130	RBFOX2|K562	80
chr12	57715591	57716591	RP5-1148A21.3|hela|ENSG00000135506|dwES	chr12	57715936	57715956	IGF2BP1|K562	20
chr12	57715591	57716591	RP5-1148A21.3|hela|ENSG00000135506|dwES	chr12	57716472	57716503	GTF2F1|HepG2	31
chr12	57715591	57716591	RP5-1148A21.3|hela|ENSG00000135506|dwES	chr12	57716492	57716513	CPSF6|K562	21
chr12	57715591	57716591	RP5-1148A21.3|hela|ENSG00000135506|dwES	chr12	57716415	57716425	GRWD1|HepG2	10
chr12	57715591	57716591	RP5-1148A21.3|hela|ENSG00000135506|dwES	chr12	57716053	57716067	DGCR8|HepG2	14
chr12	57715591	57716591	RP5-1148A21.3|hela|ENSG00000135506|dwES	chr12	57716456	57716501	RBFOX2|K562	45
chr12	57715591	57716591	RP5-1148A21.3|hela|ENSG00000135506|dwES	chr12	57715921	57715956	SRSF1|K562	35
chr12	57715591	57716591	RP5-1148A21.3|hela|ENSG00000135506|dwES	chr12	57716092	57716168	DKC1|HepG2	76
chr12	57715591	57716591	RP5-1148A21.3|hela|ENSG00000135506|dwES	chr12	57716485	57716513	XRN2|HepG2	28
chr12	57715591	57716591	RP5-1148A21.3|hela|ENSG00000135506|dwES	chr12	57716133	57716190	UCHL5|K562	57
chr12	57715591	57716591	RP5-1148A21.3|hela|ENSG00000135506|dwES	chr12	57716118	57716160	GRWD1|HepG2	42
chr12	57715591	57716591	RP5-1148A21.3|hela|ENSG00000135506|dwES	chr12	57716407	57716429	RBM15|K562	22
chr12	57715591	57716591	RP5-1148A21.3|hela|ENSG00000135506|dwES	chr12	57715876	57715910	SRSF1|HepG2	34
chr12	57715591	57716591	RP5-1148A21.3|hela|ENSG00000135506|dwES	chr12	57716149	57716191	SRSF7|HepG2	42
chr12	57715591	57716591	RP5-1148A21.3|hela|ENSG00000135506|dwES	chr12	57716143	57716166	CDC40|HepG2	23
chr12	57715591	57716591	RP5-1148A21.3|hela|ENSG00000135506|dwES	chr12	57716309	57716337	SF3B4|K562	28
chr12	57715591	57716591	RP5-1148A21.3|hela|ENSG00000135506|dwES	chr12	57715838	57715938	AUH|HepG2	100
chr12	57715591	57716591	RP5-1148A21.3|hela|ENSG00000135506|dwES	chr12	57716405	57716443	XRN2|K562	38
chr12	57715591	57716591	RP5-1148A21.3|hela|ENSG00000135506|dwES	chr12	57716112	57716153	YWHAG|K562	41
chr12	57715591	57716591	RP5-1148A21.3|hela|ENSG00000135506|dwES	chr12	57715895	57715957	DDX42|K562	62
chr12	57715591	57716591	RP5-1148A21.3|hela|ENSG00000135506|dwES	chr12	57716145	57716183	PPIL4|K562	38
chr12	57715591	57716591	RP5-1148A21.3|hela|ENSG00000135506|dwES	chr12	57715943	57715967	HLTF|K562	24
chr12	57715591	57716591	RP5-1148A21.3|hela|ENSG00000135506|dwES	chr12	57716142	57716231	PRPF8|HepG2	89
chr12	57715591	57716591	RP5-1148A21.3|hela|ENSG00000135506|dwES	chr12	57716120	57716152	SLTM|K562	32
chr12	57715591	57716591	RP5-1148A21.3|hela|ENSG00000135506|dwES	chr12	57716444	57716513	PPIG|HepG2	69
chr12	57715591	57716591	RP5-1148A21.3|hela|ENSG00000135506|dwES	chr12	57716176	57716187	DDX59|HepG2	11
chr12	57715591	57716591	RP5-1148A21.3|hela|ENSG00000135506|dwES	chr12	57716484	57716513	HNRNPU|K562	29
chr12	57715591	57716591	RP5-1148A21.3|hela|ENSG00000135506|dwES	chr12	57716475	57716511	SAFB2|K562	36
chr12	57715591	57716591	RP5-1148A21.3|hela|ENSG00000135506|dwES	chr12	57716244	57716253	SMNDC1|K562	9
chr12	57715591	57716591	RP5-1148A21.3|hela|ENSG00000135506|dwES	chr12	57716370	57716418	SMNDC1|K562	48
chr12	57715591	57716591	RP5-1148A21.3|hela|ENSG00000135506|dwES	chr12	57715854	57715958	PCBP2|HepG2	104
chr12	57715591	57716591	RP5-1148A21.3|hela|ENSG00000135506|dwES	chr12	57716463	57716500	CDC40|HepG2	37
chr12	57715591	57716591	RP5-1148A21.3|hela|ENSG00000135506|dwES	chr12	57715939	57715971	GTF2F1|K562	32
chr12	57715591	57716591	RP5-1148A21.3|hela|ENSG00000135506|dwES	chr12	57716137	57716171	DKC1|HepG2	34
chr12	57715591	57716591	RP5-1148A21.3|hela|ENSG00000135506|dwES	chr12	57715873	57715921	SRSF7|K562	48
chr12	57715591	57716591	RP5-1148A21.3|hela|ENSG00000135506|dwES	chr12	57716451	57716513	NOL12|HepG2	62
chr12	57715591	57716591	RP5-1148A21.3|hela|ENSG00000135506|dwES	chr12	57715860	57715945	ILF3|HepG2	85
chr12	57715591	57716591	RP5-1148A21.3|hela|ENSG00000135506|dwES	chr12	57716153	57716177	SUB1|HepG2	24
chr12	57715591	57716591	RP5-1148A21.3|hela|ENSG00000135506|dwES	chr12	57716467	57716511	NOL12|HepG2	44
chr12	57715591	57716591	RP5-1148A21.3|hela|ENSG00000135506|dwES	chr12	57716039	57716092	SF3A3|HepG2	53
chr12	57715591	57716591	RP5-1148A21.3|hela|ENSG00000135506|dwES	chr12	57715869	57715945	IGF2BP3|HepG2	76
chr12	57715591	57716591	RP5-1148A21.3|hela|ENSG00000135506|dwES	chr12	57716463	57716511	LSM11|HepG2	48
chr12	57715591	57716591	RP5-1148A21.3|hela|ENSG00000135506|dwES	chr12	57716468	57716508	PRPF8|K562	40
chr12	57715591	57716591	RP5-1148A21.3|hela|ENSG00000135506|dwES	chr12	57715759	57715816	LIN28B|HepG2	57
chr12	57715591	57716591	RP5-1148A21.3|hela|ENSG00000135506|dwES	chr12	57715925	57715956	NCBP2|K562	31
chr12	57715591	57716591	RP5-1148A21.3|hela|ENSG00000135506|dwES	chr12	57716472	57716502	TRA2A|K562	30
chr12	57715591	57716591	RP5-1148A21.3|hela|ENSG00000135506|dwES	chr12	57715906	57715965	GRWD1|HepG2	59
chr12	57715591	57716591	RP5-1148A21.3|hela|ENSG00000135506|dwES	chr12	57715799	57715832	DDX42|K562	33
chr12	57715591	57716591	RP5-1148A21.3|hela|ENSG00000135506|dwES	chr12	57715914	57715953	UCHL5|HepG2	39
chr12	57715591	57716591	RP5-1148A21.3|hela|ENSG00000135506|dwES	chr12	57716478	57716509	PUM2|K562	31
chr12	57715591	57716591	RP5-1148A21.3|hela|ENSG00000135506|dwES	chr12	57716447	57716496	PPIG|HepG2	49
chr12	57715591	57716591	RP5-1148A21.3|hela|ENSG00000135506|dwES	chr12	57716150	57716193	SRSF9|HepG2	43
chr12	57715591	57716591	RP5-1148A21.3|hela|ENSG00000135506|dwES	chr12	57715934	57715956	IGF2BP1|K562	22
chr12	57715591	57716591	RP5-1148A21.3|hela|ENSG00000135506|dwES	chr12	57716148	57716170	RBM5|HepG2	22
chr12	57715591	57716591	RP5-1148A21.3|hela|ENSG00000135506|dwES	chr12	57716106	57716165	NOLC1|HepG2	59
chr12	57715591	57716591	RP5-1148A21.3|hela|ENSG00000135506|dwES	chr12	57716091	57716103	SND1|K562	12
chr12	57715591	57716591	RP5-1148A21.3|hela|ENSG00000135506|dwES	chr12	57716148	57716182	CPSF6|K562	34
chr12	57715591	57716591	RP5-1148A21.3|hela|ENSG00000135506|dwES	chr12	57716476	57716511	IGF2BP2|K562	35
chr12	57715591	57716591	RP5-1148A21.3|hela|ENSG00000135506|dwES	chr12	57715911	57715964	RBM22|HepG2	53
chr12	57715591	57716591	RP5-1148A21.3|hela|ENSG00000135506|dwES	chr12	57715761	57715821	U2AF1|HepG2	60
chr12	57715591	57716591	RP5-1148A21.3|hela|ENSG00000135506|dwES	chr12	57716459	57716513	NOLC1|K562	54
chr12	57715591	57716591	RP5-1148A21.3|hela|ENSG00000135506|dwES	chr12	57716118	57716160	SUPV3L1|HepG2	42
chr12	57715591	57716591	RP5-1148A21.3|hela|ENSG00000135506|dwES	chr12	57715759	57715760	SMNDC1|HepG2	1
chr12	57715591	57716591	RP5-1148A21.3|hela|ENSG00000135506|dwES	chr12	57715880	57715950	BUD13|HepG2	70
chr12	57715591	57716591	RP5-1148A21.3|hela|ENSG00000135506|dwES	chr12	57716045	57716064	NCBP2|HepG2	19
chr12	57715591	57716591	RP5-1148A21.3|hela|ENSG00000135506|dwES	chr12	57716123	57716173	EIF4G2|K562	50
chr12	57715591	57716591	RP5-1148A21.3|hela|ENSG00000135506|dwES	chr12	57716120	57716142	AGGF1|HepG2	22
chr12	57715591	57716591	RP5-1148A21.3|hela|ENSG00000135506|dwES	chr12	57715757	57715780	RPS3|HepG2	23
chr12	57715591	57716591	RP5-1148A21.3|hela|ENSG00000135506|dwES	chr12	57715779	57715806	BCCIP|HepG2	27
chr12	57715591	57716591	RP5-1148A21.3|hela|ENSG00000135506|dwES	chr12	57715936	57715973	XRCC6|HepG2	37
chr12	57715591	57716591	RP5-1148A21.3|hela|ENSG00000135506|dwES	chr12	57716190	57716194	CSTF2T|HepG2	4
chr12	57715591	57716591	RP5-1148A21.3|hela|ENSG00000135506|dwES	chr12	57715771	57715788	U2AF2|HepG2	17
chr12	57715591	57716591	RP5-1148A21.3|hela|ENSG00000135506|dwES	chr12	57715946	57715966	RPS5|HepG2	20
chr12	57715591	57716591	RP5-1148A21.3|hela|ENSG00000135506|dwES	chr12	57716484	57716513	DDX24|K562	29
chr12	57715591	57716591	RP5-1148A21.3|hela|ENSG00000135506|dwES	chr12	57715782	57715810	RBM15|HepG2	28
chr12	57715591	57716591	RP5-1148A21.3|hela|ENSG00000135506|dwES	chr12	57716475	57716514	POLR2G|HepG2	39
chr12	57715591	57716591	RP5-1148A21.3|hela|ENSG00000135506|dwES	chr12	57716272	57716339	RBFOX2|HepG2	67
chr12	57715591	57716591	RP5-1148A21.3|hela|ENSG00000135506|dwES	chr12	57716437	57716513	RPS5|HepG2	76
chr12	57715591	57716591	RP5-1148A21.3|hela|ENSG00000135506|dwES	chr12	57716411	57716426	SRSF9|HepG2	15
chr12	57715591	57716591	RP5-1148A21.3|hela|ENSG00000135506|dwES	chr12	57716494	57716507	U2AF1|HepG2	13
chr12	57715591	57716591	RP5-1148A21.3|hela|ENSG00000135506|dwES	chr12	57716403	57716444	U2AF1|K562	41
chr12	57715591	57716591	RP5-1148A21.3|hela|ENSG00000135506|dwES	chr12	57716489	57716508	IGF2BP3|HepG2	19
chr12	57715591	57716591	RP5-1148A21.3|hela|ENSG00000135506|dwES	chr12	57715773	57715856	SLTM|K562	83
chr12	57715591	57716591	RP5-1148A21.3|hela|ENSG00000135506|dwES	chr12	57716466	57716512	SRSF1|HepG2	46
chr12	57715591	57716591	RP5-1148A21.3|hela|ENSG00000135506|dwES	chr12	57716224	57716292	TIA1|HepG2	68
chr12	57715591	57716591	RP5-1148A21.3|hela|ENSG00000135506|dwES	chr12	57716135	57716179	RBM15|HepG2	44
chr12	57715591	57716591	RP5-1148A21.3|hela|ENSG00000135506|dwES	chr12	57715759	57715780	SND1|HepG2	21
chr12	57715591	57716591	RP5-1148A21.3|hela|ENSG00000135506|dwES	chr12	57716286	57716337	PRPF8|K562	51
chr12	57715591	57716591	RP5-1148A21.3|hela|ENSG00000135506|dwES	chr12	57716088	57716109	RBM15|HepG2	21
chr12	57715591	57716591	RP5-1148A21.3|hela|ENSG00000135506|dwES	chr12	57716462	57716501	EIF3D|HepG2	39
chr12	57715591	57716591	RP5-1148A21.3|hela|ENSG00000135506|dwES	chr12	57715764	57715791	ZNF622|K562	27
chr12	57715591	57716591	RP5-1148A21.3|hela|ENSG00000135506|dwES	chr12	57716141	57716179	NKRF|HepG2	38
chr12	57715591	57716591	RP5-1148A21.3|hela|ENSG00000135506|dwES	chr12	57716151	57716181	DROSHA|K562	30
chr12	57715591	57716591	RP5-1148A21.3|hela|ENSG00000135506|dwES	chr12	57716126	57716158	RBM22|HepG2	32
chr12	57715591	57716591	RP5-1148A21.3|hela|ENSG00000135506|dwES	chr12	57715923	57715942	EIF3H|HepG2	19
chr12	57715591	57716591	RP5-1148A21.3|hela|ENSG00000135506|dwES	chr12	57716129	57716177	BUD13|HepG2	48
chr12	57715591	57716591	RP5-1148A21.3|hela|ENSG00000135506|dwES	chr12	57716405	57716437	FXR1|K562	32
chr12	57715591	57716591	RP5-1148A21.3|hela|ENSG00000135506|dwES	chr12	57715759	57715764	NKRF|HepG2	5
chr12	57715591	57716591	RP5-1148A21.3|hela|ENSG00000135506|dwES	chr12	57716464	57716512	SND1|HepG2	48
chr12	57715591	57716591	RP5-1148A21.3|hela|ENSG00000135506|dwES	chr12	57715858	57715889	LARP7|K562	31
chr12	57715591	57716591	RP5-1148A21.3|hela|ENSG00000135506|dwES	chr12	57715759	57715786	SRSF1|HepG2	27
chr12	57715591	57716591	RP5-1148A21.3|hela|ENSG00000135506|dwES	chr12	57716160	57716191	YBX3|K562	31
chr12	57715591	57716591	RP5-1148A21.3|hela|ENSG00000135506|dwES	chr12	57715851	57715883	HNRNPK|HepG2	32
chr12	57715591	57716591	RP5-1148A21.3|hela|ENSG00000135506|dwES	chr12	57715867	57715903	FXR1|K562	36
chr12	57715591	57716591	RP5-1148A21.3|hela|ENSG00000135506|dwES	chr12	57716453	57716510	GRWD1|HepG2	57
chr12	57715591	57716591	RP5-1148A21.3|hela|ENSG00000135506|dwES	chr12	57716100	57716177	SAFB2|K562	77
chr12	57715591	57716591	RP5-1148A21.3|hela|ENSG00000135506|dwES	chr12	57715873	57715902	IGF2BP1|K562	29
chr12	57715591	57716591	RP5-1148A21.3|hela|ENSG00000135506|dwES	chr12	57715901	57715967	SND1|K562	66
chr12	57715591	57716591	RP5-1148A21.3|hela|ENSG00000135506|dwES	chr12	57716411	57716422	YBX3|K562	11
chr12	57715591	57716591	RP5-1148A21.3|hela|ENSG00000135506|dwES	chr12	57715773	57715788	NOL12|HepG2	15
chr12	57715591	57716591	RP5-1148A21.3|hela|ENSG00000135506|dwES	chr12	57715885	57715939	ZRANB2|K562	54
chr12	57715591	57716591	RP5-1148A21.3|hela|ENSG00000135506|dwES	chr12	57715778	57715801	AGGF1|HepG2	23
chr12	57715591	57716591	RP5-1148A21.3|hela|ENSG00000135506|dwES	chr12	57716018	57716044	RBFOX2|K562	26
chr12	57715591	57716591	RP5-1148A21.3|hela|ENSG00000135506|dwES	chr12	57716462	57716486	BUD13|K562	24
chr12	57715591	57716591	RP5-1148A21.3|hela|ENSG00000135506|dwES	chr12	57715838	57715865	XRCC6|HepG2	27
chr12	57715591	57716591	RP5-1148A21.3|hela|ENSG00000135506|dwES	chr12	57716134	57716166	DDX6|HepG2	32
chr12	57715591	57716591	RP5-1148A21.3|hela|ENSG00000135506|dwES	chr12	57716172	57716194	PTBP1|K562	22
chr12	57715591	57716591	RP5-1148A21.3|hela|ENSG00000135506|dwES	chr12	57716142	57716179	RBFOX2|HepG2	37
chr12	57715591	57716591	RP5-1148A21.3|hela|ENSG00000135506|dwES	chr12	57715762	57715832	SRSF9|HepG2	70
chr12	57715591	57716591	RP5-1148A21.3|hela|ENSG00000135506|dwES	chr12	57715919	57715968	LSM11|HepG2	49
chr12	57715591	57716591	RP5-1148A21.3|hela|ENSG00000135506|dwES	chr12	57716461	57716499	RPS3|HepG2	38
chr12	57715591	57716591	RP5-1148A21.3|hela|ENSG00000135506|dwES	chr12	57716462	57716510	BUD13|HepG2	48
chr12	57715591	57716591	RP5-1148A21.3|hela|ENSG00000135506|dwES	chr12	57716284	57716315	RBFOX2|HepG2	31
chr12	57715591	57716591	RP5-1148A21.3|hela|ENSG00000135506|dwES	chr12	57715780	57715807	UCHL5|HepG2	27
chr12	57715591	57716591	RP5-1148A21.3|hela|ENSG00000135506|dwES	chr12	57716134	57716181	SRSF1|HepG2	47
chr12	57715591	57716591	RP5-1148A21.3|hela|ENSG00000135506|dwES	chr12	57715927	57715958	DDX59|HepG2	31
chr12	57715591	57716591	RP5-1148A21.3|hela|ENSG00000135506|dwES	chr12	57715862	57715891	NOLC1|HepG2	29
chr12	57715591	57716591	RP5-1148A21.3|hela|ENSG00000135506|dwES	chr12	57716235	57716282	TIA1|K562	47
chr12	57715591	57716591	RP5-1148A21.3|hela|ENSG00000135506|dwES	chr12	57716482	57716506	RPS11|K562	24
chr12	57715591	57716591	RP5-1148A21.3|hela|ENSG00000135506|dwES	chr12	57716496	57716508	DHX30|K562	12
chr12	57715591	57716591	RP5-1148A21.3|hela|ENSG00000135506|dwES	chr12	57715899	57715955	DDX59|HepG2	56
chr12	57715591	57716591	RP5-1148A21.3|hela|ENSG00000135506|dwES	chr12	57716106	57716190	YBX3|K562	84
chr12	57715591	57716591	RP5-1148A21.3|hela|ENSG00000135506|dwES	chr12	57715811	57715831	EIF4G2|K562	20
chr12	57715591	57716591	RP5-1148A21.3|hela|ENSG00000135506|dwES	chr12	57715918	57715952	DHX30|HepG2	34
chr12	57715591	57716591	RP5-1148A21.3|hela|ENSG00000135506|dwES	chr12	57716411	57716414	LIN28B|HepG2	3
chr12	57715591	57716591	RP5-1148A21.3|hela|ENSG00000135506|dwES	chr12	57716464	57716508	XRCC6|HepG2	44
chr12	57715591	57716591	RP5-1148A21.3|hela|ENSG00000135506|dwES	chr12	57716479	57716511	DDX42|K562	32
chr12	57715591	57716591	RP5-1148A21.3|hela|ENSG00000135506|dwES	chr12	57716119	57716180	SMNDC1|HepG2	61
chr12	57715591	57716591	RP5-1148A21.3|hela|ENSG00000135506|dwES	chr12	57716411	57716424	QKI|HepG2	13
chr12	57715591	57716591	RP5-1148A21.3|hela|ENSG00000135506|dwES	chr12	57715759	57715775	SND1|K562	16
chr12	57715591	57716591	RP5-1148A21.3|hela|ENSG00000135506|dwES	chr12	57716472	57716518	BCCIP|HepG2	46
chr12	57715591	57716591	RP5-1148A21.3|hela|ENSG00000135506|dwES	chr12	57716124	57716170	METAP2|K562	46
chr12	57715591	57716591	RP5-1148A21.3|hela|ENSG00000135506|dwES	chr12	57716349	57716404	TIA1|K562	55
chr12	57715591	57716591	RP5-1148A21.3|hela|ENSG00000135506|dwES	chr12	57716498	57716513	HNRNPU|HepG2	15
chr12	57715591	57716591	RP5-1148A21.3|hela|ENSG00000135506|dwES	chr12	57716465	57716504	HNRNPU|HepG2	39
chr12	57715591	57716591	RP5-1148A21.3|hela|ENSG00000135506|dwES	chr12	57716004	57716029	GTF2F1|K562	25
chr12	57715591	57716591	RP5-1148A21.3|hela|ENSG00000135506|dwES	chr12	57716457	57716509	UCHL5|HepG2	52
chr12	57715591	57716591	RP5-1148A21.3|hela|ENSG00000135506|dwES	chr12	57715856	57715864	FASTKD2|HepG2	8
chr12	57715591	57716591	RP5-1148A21.3|hela|ENSG00000135506|dwES	chr12	57716471	57716512	DDX24|K562	41
chr12	57715591	57716591	RP5-1148A21.3|hela|ENSG00000135506|dwES	chr12	57715915	57715969	XRCC6|HepG2	54
chr12	57715591	57716591	RP5-1148A21.3|hela|ENSG00000135506|dwES	chr12	57716461	57716504	DHX30|HepG2	43
chr12	57715591	57716591	RP5-1148A21.3|hela|ENSG00000135506|dwES	chr12	57715879	57715925	TRA2A|K562	46
chr12	57715591	57716591	RP5-1148A21.3|hela|ENSG00000135506|dwES	chr12	57715888	57715928	SRSF9|HepG2	40
chr12	57715591	57716591	RP5-1148A21.3|hela|ENSG00000135506|dwES	chr12	57715764	57715787	EFTUD2|HepG2	23
chr12	57715591	57716591	RP5-1148A21.3|hela|ENSG00000135506|dwES	chr12	57715850	57715956	XPO5|HepG2	106
chr12	57715591	57716591	RP5-1148A21.3|hela|ENSG00000135506|dwES	chr12	57715925	57715957	POLR2G|HepG2	32
chr12	57715591	57716591	RP5-1148A21.3|hela|ENSG00000135506|dwES	chr12	57716145	57716172	TAF15|HepG2	27
chr12	57715591	57716591	RP5-1148A21.3|hela|ENSG00000135506|dwES	chr12	57715810	57715900	YBX3|K562	90
chr12	57715591	57716591	RP5-1148A21.3|hela|ENSG00000135506|dwES	chr12	57716096	57716152	TARDBP|K562	56
chr12	57715591	57716591	RP5-1148A21.3|hela|ENSG00000135506|dwES	chr12	57715786	57715823	SRSF1|HepG2	37
chr12	57715591	57716591	RP5-1148A21.3|hela|ENSG00000135506|dwES	chr12	57715759	57715760	TRA2A|K562	1
chr12	57715591	57716591	RP5-1148A21.3|hela|ENSG00000135506|dwES	chr12	57716411	57716416	IGF2BP1|K562	5
chr12	57715591	57716591	RP5-1148A21.3|hela|ENSG00000135506|dwES	chr12	57716157	57716181	XRN2|K562	24
chr12	57715591	57716591	RP5-1148A21.3|hela|ENSG00000135506|dwES	chr12	57715876	57715905	AUH|K562	29
chr12	57715591	57716591	RP5-1148A21.3|hela|ENSG00000135506|dwES	chr12	57715759	57715770	BUD13|HepG2	11
chr12	57715591	57716591	RP5-1148A21.3|hela|ENSG00000135506|dwES	chr12	57716483	57716502	FTO|K562	19
chr12	57715591	57716591	RP5-1148A21.3|hela|ENSG00000135506|dwES	chr12	57715915	57715964	MTPAP|K562	49
chr12	57715591	57716591	RP5-1148A21.3|hela|ENSG00000135506|dwES	chr12	57716030	57716056	NCBP2|HepG2	26
chr12	57715591	57716591	RP5-1148A21.3|hela|ENSG00000135506|dwES	chr12	57716076	57716113	DROSHA|K562	37
chr12	57715591	57716591	RP5-1148A21.3|hela|ENSG00000135506|dwES	chr12	57715860	57715893	SMNDC1|HepG2	33
chr12	57715591	57716591	RP5-1148A21.3|hela|ENSG00000135506|dwES	chr12	57715759	57715762	DDX24|K562	3
chr12	57715591	57716591	RP5-1148A21.3|hela|ENSG00000135506|dwES	chr12	57716133	57716142	LSM11|HepG2	9
chr12	57715591	57716591	RP5-1148A21.3|hela|ENSG00000135506|dwES	chr12	57716006	57716080	SF3B4|HepG2	74
chr12	57715591	57716591	RP5-1148A21.3|hela|ENSG00000135506|dwES	chr12	57715878	57715917	HNRNPK|K562	39
chr12	57715591	57716591	RP5-1148A21.3|hela|ENSG00000135506|dwES	chr12	57716278	57716312	XRN2|HepG2	34
chr12	57715591	57716591	RP5-1148A21.3|hela|ENSG00000135506|dwES	chr12	57715759	57715767	IGF2BP1|HepG2	8
chr12	57715591	57716591	RP5-1148A21.3|hela|ENSG00000135506|dwES	chr12	57715838	57715893	METAP2|K562	55
chr12	57715591	57716591	RP5-1148A21.3|hela|ENSG00000135506|dwES	chr12	57716452	57716492	YWHAG|K562	40
chr12	57715591	57716591	RP5-1148A21.3|hela|ENSG00000135506|dwES	chr12	57715864	57715967	ILF3|HepG2	103
chr12	57715591	57716591	RP5-1148A21.3|hela|ENSG00000135506|dwES	chr12	57716447	57716478	AARS|K562	31
chr12	57715591	57716591	RP5-1148A21.3|hela|ENSG00000135506|dwES	chr12	57716487	57716513	FUBP3|HepG2	26
chr12	57715591	57716591	RP5-1148A21.3|hela|ENSG00000135506|dwES	chr12	57715846	57715906	NOL12|HepG2	60
chr12	57715591	57716591	RP5-1148A21.3|hela|ENSG00000135506|dwES	chr12	57715759	57715769	GNL3|K562	10
chr12	57715591	57716591	RP5-1148A21.3|hela|ENSG00000135506|dwES	chr12	57716382	57716433	SF3A3|HepG2	51
chr12	57715591	57716591	RP5-1148A21.3|hela|ENSG00000135506|dwES	chr12	57716236	57716253	SUPV3L1|HepG2	17
chr12	57715591	57716591	RP5-1148A21.3|hela|ENSG00000135506|dwES	chr12	57716411	57716428	PTBP1|K562	17
chr12	57715591	57716591	RP5-1148A21.3|hela|ENSG00000135506|dwES	chr12	57716466	57716503	POLR2G|HepG2	37
chr12	57715591	57716591	RP5-1148A21.3|hela|ENSG00000135506|dwES	chr12	57716468	57716506	DKC1|HepG2	38
chr12	57715591	57716591	RP5-1148A21.3|hela|ENSG00000135506|dwES	chr12	57716176	57716187	GEMIN5|K562	11
chr12	57715591	57716591	RP5-1148A21.3|hela|ENSG00000135506|dwES	chr12	57716412	57716436	NKRF|HepG2	24
chr12	57715591	57716591	RP5-1148A21.3|hela|ENSG00000135506|dwES	chr12	57715835	57715861	PUM2|K562	26
chr12	57715591	57716591	RP5-1148A21.3|hela|ENSG00000135506|dwES	chr12	57716476	57716507	EIF4G2|K562	31
chr12	57715591	57716591	RP5-1148A21.3|hela|ENSG00000135506|dwES	chr12	57716043	57716074	RPS5|HepG2	31
chr12	57715591	57716591	RP5-1148A21.3|hela|ENSG00000135506|dwES	chr12	57715759	57715789	SRSF7|K562	30
chr12	57715591	57716591	RP5-1148A21.3|hela|ENSG00000135506|dwES	chr12	57715873	57715917	GEMIN5|K562	44
chr12	57715591	57716591	RP5-1148A21.3|hela|ENSG00000135506|dwES	chr12	57715759	57715765	TIA1|K562	6
chr12	57715591	57716591	RP5-1148A21.3|hela|ENSG00000135506|dwES	chr12	57716413	57716421	YBX3|K562	8
chr12	57715591	57716591	RP5-1148A21.3|hela|ENSG00000135506|dwES	chr12	57716445	57716508	BUD13|K562	63
chr12	57715591	57716591	RP5-1148A21.3|hela|ENSG00000135506|dwES	chr12	57715865	57715907	RBM15|HepG2	42
chr12	57715591	57716591	RP5-1148A21.3|hela|ENSG00000135506|dwES	chr12	57716391	57716417	SUPV3L1|HepG2	26
chr12	57715591	57716591	RP5-1148A21.3|hela|ENSG00000135506|dwES	chr12	57716114	57716183	LIN28B|HepG2	69
chr12	57715591	57716591	RP5-1148A21.3|hela|ENSG00000135506|dwES	chr12	57716256	57716293	LSM11|K562	37
chr12	57715591	57716591	RP5-1148A21.3|hela|ENSG00000135506|dwES	chr12	57716122	57716187	NOL12|HepG2	65
chr12	57715591	57716591	RP5-1148A21.3|hela|ENSG00000135506|dwES	chr12	57715900	57715969	SND1|K562	69
chr12	57715591	57716591	RP5-1148A21.3|hela|ENSG00000135506|dwES	chr12	57716126	57716185	SRSF1|K562	59
chr12	57715591	57716591	RP5-1148A21.3|hela|ENSG00000135506|dwES	chr12	57716133	57716169	DDX55|K562	36
chr12	57715591	57716591	RP5-1148A21.3|hela|ENSG00000135506|dwES	chr12	57716011	57716021	TBRG4|HepG2	10
chr12	57715591	57716591	RP5-1148A21.3|hela|ENSG00000135506|dwES	chr12	57715997	57716055	XRN2|HepG2	58
chr12	57715591	57716591	RP5-1148A21.3|hela|ENSG00000135506|dwES	chr12	57716105	57716165	AKAP8L|K562	60
chr12	57715591	57716591	RP5-1148A21.3|hela|ENSG00000135506|dwES	chr12	57716140	57716156	RBM15|K562	16
chr12	57715591	57716591	RP5-1148A21.3|hela|ENSG00000135506|dwES	chr12	57716449	57716504	RPS3|K562	55
chr12	57715591	57716591	RP5-1148A21.3|hela|ENSG00000135506|dwES	chr12	57716028	57716095	PPIG|HepG2	67
chr12	57715591	57716591	RP5-1148A21.3|hela|ENSG00000135506|dwES	chr12	57715923	57715957	CSTF2T|K562	34
chr12	57715591	57716591	RP5-1148A21.3|hela|ENSG00000135506|dwES	chr12	57716468	57716499	LARP4|HepG2	31
chr12	57715591	57716591	RP5-1148A21.3|hela|ENSG00000135506|dwES	chr12	57715904	57715958	HNRNPK|K562	54
chr12	57715591	57716591	RP5-1148A21.3|hela|ENSG00000135506|dwES	chr12	57716236	57716316	RBM22|K562	80
chr12	57715591	57716591	RP5-1148A21.3|hela|ENSG00000135506|dwES	chr12	57715935	57715962	TRA2A|K562	27
chr12	57715591	57716591	RP5-1148A21.3|hela|ENSG00000135506|dwES	chr12	57716075	57716215	PRPF8|HepG2	140
chr12	57715591	57716591	RP5-1148A21.3|hela|ENSG00000135506|dwES	chr12	57716215	57716241	EFTUD2|HepG2	26
chr12	57715591	57716591	RP5-1148A21.3|hela|ENSG00000135506|dwES	chr12	57715855	57715881	SMNDC1|K562	26
chr12	57715591	57716591	RP5-1148A21.3|hela|ENSG00000135506|dwES	chr12	57716160	57716190	GRWD1|HepG2	30
chr12	57715591	57716591	RP5-1148A21.3|hela|ENSG00000135506|dwES	chr12	57716141	57716192	SRSF7|HepG2	51
chr12	57715591	57716591	RP5-1148A21.3|hela|ENSG00000135506|dwES	chr12	57715921	57715966	XPO5|HepG2	45
chr12	57715591	57716591	RP5-1148A21.3|hela|ENSG00000135506|dwES	chr12	57716155	57716160	CSTF2T|HepG2	5
chr12	57715591	57716591	RP5-1148A21.3|hela|ENSG00000135506|dwES	chr12	57715901	57715939	FXR2|K562	38
chr12	57715591	57716591	RP5-1148A21.3|hela|ENSG00000135506|dwES	chr12	57716129	57716185	DDX24|K562	56
chr12	57715591	57716591	RP5-1148A21.3|hela|ENSG00000135506|dwES	chr12	57716120	57716191	FXR2|K562	71
chr12	57715591	57716591	RP5-1148A21.3|hela|ENSG00000135506|dwES	chr12	57715759	57715764	TBRG4|K562	5
chr12	57715591	57716591	RP5-1148A21.3|hela|ENSG00000135506|dwES	chr12	57716235	57716266	RBM22|K562	31
chr12	57715591	57716591	RP5-1148A21.3|hela|ENSG00000135506|dwES	chr12	57716113	57716160	YBX3|K562	47
chr12	57715591	57716591	RP5-1148A21.3|hela|ENSG00000135506|dwES	chr12	57716489	57716506	HNRNPU|K562	17
chr12	57715591	57716591	RP5-1148A21.3|hela|ENSG00000135506|dwES	chr12	57715773	57715785	EIF3D|HepG2	12
chr12	57715591	57716591	RP5-1148A21.3|hela|ENSG00000135506|dwES	chr12	57716471	57716513	SRSF9|HepG2	42
chr12	57715591	57716591	RP5-1148A21.3|hela|ENSG00000135506|dwES	chr12	57716464	57716515	RBM22|HepG2	51
chr12	57715591	57716591	RP5-1148A21.3|hela|ENSG00000135506|dwES	chr12	57716135	57716182	SRSF9|HepG2	47
chr12	57715591	57716591	RP5-1148A21.3|hela|ENSG00000135506|dwES	chr12	57716465	57716512	SF3B4|HepG2	47
chr12	57715591	57716591	RP5-1148A21.3|hela|ENSG00000135506|dwES	chr12	57716150	57716194	FASTKD2|K562	44
chr12	57715591	57716591	RP5-1148A21.3|hela|ENSG00000135506|dwES	chr12	57715765	57715809	LIN28B|HepG2	44
chr12	57715591	57716591	RP5-1148A21.3|hela|ENSG00000135506|dwES	chr12	57716133	57716163	DDX55|HepG2	30
chr12	57715591	57716591	RP5-1148A21.3|hela|ENSG00000135506|dwES	chr12	57715852	57715917	SND1|HepG2	65
chr12	57715591	57716591	RP5-1148A21.3|hela|ENSG00000135506|dwES	chr12	57715900	57715968	YBX3|K562	68
chr12	57715591	57716591	RP5-1148A21.3|hela|ENSG00000135506|dwES	chr12	57716159	57716184	DHX30|HepG2	25
chr12	57715591	57716591	RP5-1148A21.3|hela|ENSG00000135506|dwES	chr12	57715851	57715896	HNRNPL|HepG2	45
chr12	57715591	57716591	RP5-1148A21.3|hela|ENSG00000135506|dwES	chr12	57716171	57716194	QKI|HepG2	23
chr12	57715591	57716591	RP5-1148A21.3|hela|ENSG00000135506|dwES	chr12	57716466	57716506	QKI|HepG2	40
chr12	57715591	57716591	RP5-1148A21.3|hela|ENSG00000135506|dwES	chr12	57716454	57716502	RBM5|HepG2	48
chr12	57715591	57716591	RP5-1148A21.3|hela|ENSG00000135506|dwES	chr12	57716410	57716448	FXR1|K562	38
chr12	57715591	57716591	RP5-1148A21.3|hela|ENSG00000135506|dwES	chr12	57715759	57715760	RPS3|HepG2	1
chr12	57715591	57716591	RP5-1148A21.3|hela|ENSG00000135506|dwES	chr12	57716450	57716512	HLTF|K562	62
chr12	57715591	57716591	RP5-1148A21.3|hela|ENSG00000135506|dwES	chr12	57716550	57716581	EFTUD2|HepG2	31
chr12	57715591	57716591	RP5-1148A21.3|hela|ENSG00000135506|dwES	chr12	57716175	57716182	DDX3X|K562	7
chr12	57715591	57716591	RP5-1148A21.3|hela|ENSG00000135506|dwES	chr12	57716442	57716511	BUD13|HepG2	69
chr12	57715591	57716591	RP5-1148A21.3|hela|ENSG00000135506|dwES	chr12	57716135	57716182	SND1|HepG2	47
chr12	57715591	57716591	RP5-1148A21.3|hela|ENSG00000135506|dwES	chr12	57715912	57715963	BUD13|HepG2	51
chr12	57715591	57716591	RP5-1148A21.3|hela|ENSG00000135506|dwES	chr12	57716478	57716506	IGF2BP2|K562	28
chr12	57715591	57716591	RP5-1148A21.3|hela|ENSG00000135506|dwES	chr12	57716458	57716513	SUGP2|HepG2	55
chr12	57715591	57716591	RP5-1148A21.3|hela|ENSG00000135506|dwES	chr12	57716139	57716175	FTO|K562	36
chr12	57715591	57716591	RP5-1148A21.3|hela|ENSG00000135506|dwES	chr12	57715841	57715866	DHX30|HepG2	25
chr21	44331342	44332342	RP5-1148A21.3|hela|ENSG00000160226|dwES	chr21	44331488	44331528	FAM120A|HepG2	40
chr21	44331342	44332342	RP5-1148A21.3|hela|ENSG00000160226|dwES	chr21	44331582	44331603	AKAP8L|K562	21
chr21	44331342	44332342	RP5-1148A21.3|hela|ENSG00000160226|dwES	chr21	44331995	44332024	CDC40|HepG2	29
chr21	44331342	44332342	RP5-1148A21.3|hela|ENSG00000160226|dwES	chr21	44331984	44332017	MTPAP|K562	33
chr21	44331342	44332342	RP5-1148A21.3|hela|ENSG00000160226|dwES	chr21	44331992	44332025	BUD13|K562	33
chr21	44331342	44332342	RP5-1148A21.3|hela|ENSG00000160226|dwES	chr21	44331665	44331719	PPIL4|K562	54
chr21	44331342	44332342	RP5-1148A21.3|hela|ENSG00000160226|dwES	chr21	44331862	44331876	AKAP8L|K562	14
chr21	44331342	44332342	RP5-1148A21.3|hela|ENSG00000160226|dwES	chr21	44331431	44331457	XRN2|HepG2	26
chr21	44331342	44332342	RP5-1148A21.3|hela|ENSG00000160226|dwES	chr21	44331837	44331880	SRSF1|K562	43
chr21	44331342	44332342	RP5-1148A21.3|hela|ENSG00000160226|dwES	chr21	44331825	44331979	EIF3H|HepG2	154
chr21	44331342	44332342	RP5-1148A21.3|hela|ENSG00000160226|dwES	chr21	44331664	44331705	EFTUD2|HepG2	41
chr21	44331342	44332342	RP5-1148A21.3|hela|ENSG00000160226|dwES	chr21	44331584	44331627	RBM5|HepG2	43
chr21	44331342	44332342	RP5-1148A21.3|hela|ENSG00000160226|dwES	chr21	44331461	44331504	UCHL5|K562	43
chr21	44331342	44332342	RP5-1148A21.3|hela|ENSG00000160226|dwES	chr21	44331433	44331465	HNRNPUL1|K562	32
chr21	44331342	44332342	RP5-1148A21.3|hela|ENSG00000160226|dwES	chr21	44331971	44332010	U2AF1|HepG2	39
chr21	44331342	44332342	RP5-1148A21.3|hela|ENSG00000160226|dwES	chr21	44331677	44331771	BUD13|K562	94
chr21	44331342	44332342	RP5-1148A21.3|hela|ENSG00000160226|dwES	chr21	44331509	44331542	U2AF1|HepG2	33
chr21	44331342	44332342	RP5-1148A21.3|hela|ENSG00000160226|dwES	chr21	44331580	44331634	BUD13|K562	54
chr21	44331342	44332342	RP5-1148A21.3|hela|ENSG00000160226|dwES	chr21	44331602	44331620	TIA1|K562	18
chr21	44331342	44332342	RP5-1148A21.3|hela|ENSG00000160226|dwES	chr21	44331834	44331890	GRWD1|HepG2	56
chr21	44331342	44332342	RP5-1148A21.3|hela|ENSG00000160226|dwES	chr21	44331520	44331521	U2AF1|HepG2	1
chr21	44331342	44332342	RP5-1148A21.3|hela|ENSG00000160226|dwES	chr21	44331597	44331649	PRPF8|K562	52
chr21	44331342	44332342	RP5-1148A21.3|hela|ENSG00000160226|dwES	chr21	44331587	44331631	HNRNPA1|HepG2	44
chr21	44331342	44332342	RP5-1148A21.3|hela|ENSG00000160226|dwES	chr21	44331843	44331881	PPIG|HepG2	38
chr21	44331342	44332342	RP5-1148A21.3|hela|ENSG00000160226|dwES	chr21	44331821	44331870	EFTUD2|K562	49
chr21	44331342	44332342	RP5-1148A21.3|hela|ENSG00000160226|dwES	chr21	44331842	44331860	NOLC1|K562	18
chr21	44331342	44332342	RP5-1148A21.3|hela|ENSG00000160226|dwES	chr21	44331932	44332014	PPIG|HepG2	82
chr21	44331342	44332342	RP5-1148A21.3|hela|ENSG00000160226|dwES	chr21	44331866	44331871	BUD13|K562	5
chr21	44331342	44332342	RP5-1148A21.3|hela|ENSG00000160226|dwES	chr21	44331608	44331623	NKRF|HepG2	15
chr21	44331342	44332342	RP5-1148A21.3|hela|ENSG00000160226|dwES	chr21	44331733	44331777	AGO2|HEK293S	44
chr21	44331342	44332342	RP5-1148A21.3|hela|ENSG00000160226|dwES	chr21	44331996	44332013	LSM11|HepG2	17
chr21	44331342	44332342	RP5-1148A21.3|hela|ENSG00000160226|dwES	chr21	44332146	44332178	SRSF1|HepG2	32
chr21	44331342	44332342	RP5-1148A21.3|hela|ENSG00000160226|dwES	chr21	44331888	44331909	DDX3X|HepG2	21
chr21	44331342	44332342	RP5-1148A21.3|hela|ENSG00000160226|dwES	chr21	44331495	44331521	PCBP2|HepG2	26
chr21	44331342	44332342	RP5-1148A21.3|hela|ENSG00000160226|dwES	chr21	44331453	44331478	GTF2F1|HepG2	25
chr21	44331342	44332342	RP5-1148A21.3|hela|ENSG00000160226|dwES	chr21	44331506	44331544	DDX42|K562	38
chr21	44331342	44332342	RP5-1148A21.3|hela|ENSG00000160226|dwES	chr21	44331607	44331629	RBM15|HepG2	22
chr21	44331342	44332342	RP5-1148A21.3|hela|ENSG00000160226|dwES	chr21	44331502	44331535	HNRNPA1|K562	33
chr21	44331342	44332342	RP5-1148A21.3|hela|ENSG00000160226|dwES	chr21	44331945	44332017	PPIG|HepG2	72
chr21	44331342	44332342	RP5-1148A21.3|hela|ENSG00000160226|dwES	chr21	44331937	44331963	AGGF1|HepG2	26
chr21	44331342	44332342	RP5-1148A21.3|hela|ENSG00000160226|dwES	chr21	44331701	44331720	DHX30|K562	19
chr21	44331342	44332342	RP5-1148A21.3|hela|ENSG00000160226|dwES	chr21	44331458	44331525	DDX24|K562	67
chr21	44331342	44332342	RP5-1148A21.3|hela|ENSG00000160226|dwES	chr21	44331834	44331881	LSM11|HepG2	47
chr21	44331342	44332342	RP5-1148A21.3|hela|ENSG00000160226|dwES	chr21	44331945	44332017	GRWD1|HepG2	72
chr21	44331342	44332342	RP5-1148A21.3|hela|ENSG00000160226|dwES	chr21	44332066	44332149	SF3B4|K562	83
chr21	44331342	44332342	RP5-1148A21.3|hela|ENSG00000160226|dwES	chr21	44331803	44331835	PRPF8|HepG2	32
chr21	44331342	44332342	RP5-1148A21.3|hela|ENSG00000160226|dwES	chr21	44331582	44331592	RPS5|HepG2	10
chr21	44331342	44332342	RP5-1148A21.3|hela|ENSG00000160226|dwES	chr21	44331583	44331618	IGF2BP3|HepG2	35
chr21	44331342	44332342	RP5-1148A21.3|hela|ENSG00000160226|dwES	chr21	44331863	44331873	FXR1|K562	10
chr21	44331342	44332342	RP5-1148A21.3|hela|ENSG00000160226|dwES	chr21	44331591	44331620	FXR2|K562	29
chr21	44331342	44332342	RP5-1148A21.3|hela|ENSG00000160226|dwES	chr21	44331496	44331529	LARP4|K562	33
chr21	44331342	44332342	RP5-1148A21.3|hela|ENSG00000160226|dwES	chr21	44331504	44331523	PRPF8|HepG2	19
chr21	44331342	44332342	RP5-1148A21.3|hela|ENSG00000160226|dwES	chr21	44331600	44331642	GRWD1|HepG2	42
chr21	44331342	44332342	RP5-1148A21.3|hela|ENSG00000160226|dwES	chr21	44331786	44331875	SRSF9|HepG2	89
chr21	44331342	44332342	RP5-1148A21.3|hela|ENSG00000160226|dwES	chr21	44331953	44331995	FASTKD2|HepG2	42
chr21	44331342	44332342	RP5-1148A21.3|hela|ENSG00000160226|dwES	chr21	44331692	44331731	AGGF1|HepG2	39
chr21	44331342	44332342	RP5-1148A21.3|hela|ENSG00000160226|dwES	chr21	44331450	44331498	RBM5|HepG2	48
chr21	44331342	44332342	RP5-1148A21.3|hela|ENSG00000160226|dwES	chr21	44331564	44331611	EIF3H|HepG2	47
chr21	44331342	44332342	RP5-1148A21.3|hela|ENSG00000160226|dwES	chr21	44331804	44331901	BUD13|HepG2	97
chr21	44331342	44332342	RP5-1148A21.3|hela|ENSG00000160226|dwES	chr21	44331429	44331481	CSTF2T|HepG2	52
chr21	44331342	44332342	RP5-1148A21.3|hela|ENSG00000160226|dwES	chr21	44331842	44331854	GRSF1|HepG2	12
chr21	44331342	44332342	RP5-1148A21.3|hela|ENSG00000160226|dwES	chr21	44331562	44331642	EIF3H|HepG2	80
chr21	44331342	44332342	RP5-1148A21.3|hela|ENSG00000160226|dwES	chr21	44331880	44331932	DDX59|HepG2	52
chr21	44331342	44332342	RP5-1148A21.3|hela|ENSG00000160226|dwES	chr21	44331685	44331754	BUD13|K562	69
chr21	44331342	44332342	RP5-1148A21.3|hela|ENSG00000160226|dwES	chr21	44331732	44331763	RBFOX2|K562	31
chr21	44331342	44332342	RP5-1148A21.3|hela|ENSG00000160226|dwES	chr21	44331495	44331529	NKRF|HepG2	34
chr21	44331342	44332342	RP5-1148A21.3|hela|ENSG00000160226|dwES	chr21	44331973	44332007	SRSF9|HepG2	34
chr21	44331342	44332342	RP5-1148A21.3|hela|ENSG00000160226|dwES	chr21	44331499	44331531	EIF3H|HepG2	32
chr21	44331342	44332342	RP5-1148A21.3|hela|ENSG00000160226|dwES	chr21	44331835	44331890	PPIG|HepG2	55
chr21	44331342	44332342	RP5-1148A21.3|hela|ENSG00000160226|dwES	chr21	44331955	44331995	IGF2BP3|HepG2	40
chr21	44331342	44332342	RP5-1148A21.3|hela|ENSG00000160226|dwES	chr21	44331672	44331693	MTPAP|K562	21
chr21	44331342	44332342	RP5-1148A21.3|hela|ENSG00000160226|dwES	chr21	44331431	44331477	FIP1L1|HEK293	46
chr21	44331342	44332342	RP5-1148A21.3|hela|ENSG00000160226|dwES	chr21	44331506	44331534	LARP4|HepG2	28
chr21	44331342	44332342	RP5-1148A21.3|hela|ENSG00000160226|dwES	chr21	44331420	44331440	AKAP8L|K562	20
chr21	44331342	44332342	RP5-1148A21.3|hela|ENSG00000160226|dwES	chr21	44331452	44331479	HNRNPM|K562	27
chr21	44331342	44332342	RP5-1148A21.3|hela|ENSG00000160226|dwES	chr21	44331597	44331642	RBFOX2|K562	45
chr21	44331342	44332342	RP5-1148A21.3|hela|ENSG00000160226|dwES	chr21	44331457	44331472	PPIG|HepG2	15
chr21	44331342	44332342	RP5-1148A21.3|hela|ENSG00000160226|dwES	chr21	44331794	44331830	BUD13|HepG2	36
chr21	44331342	44332342	RP5-1148A21.3|hela|ENSG00000160226|dwES	chr21	44331500	44331525	HNRNPM|HepG2	25
chr21	44331342	44332342	RP5-1148A21.3|hela|ENSG00000160226|dwES	chr21	44332045	44332097	SLTM|HepG2	52
chr21	44331342	44332342	RP5-1148A21.3|hela|ENSG00000160226|dwES	chr21	44331797	44331812	SRSF9|HepG2	15
chr21	44331342	44332342	RP5-1148A21.3|hela|ENSG00000160226|dwES	chr21	44331589	44331618	CSTF2T|HepG2	29
chr21	44331342	44332342	RP5-1148A21.3|hela|ENSG00000160226|dwES	chr21	44331684	44331727	AARS|K562	43
chr21	44331342	44332342	RP5-1148A21.3|hela|ENSG00000160226|dwES	chr21	44331593	44331644	FAM120A|HepG2	51
chr21	44331342	44332342	RP5-1148A21.3|hela|ENSG00000160226|dwES	chr21	44331749	44331770	PRPF8|HepG2	21
chr21	44331342	44332342	RP5-1148A21.3|hela|ENSG00000160226|dwES	chr21	44332109	44332136	SFPQ|HepG2	27
chr21	44331342	44332342	RP5-1148A21.3|hela|ENSG00000160226|dwES	chr21	44331971	44332017	SRSF1|HepG2	46
chr21	44331342	44332342	RP5-1148A21.3|hela|ENSG00000160226|dwES	chr21	44331678	44331703	KHDRBS1|K562	25
chr21	44331342	44332342	RP5-1148A21.3|hela|ENSG00000160226|dwES	chr21	44331431	44331471	NOLC1|K562	40
chr21	44331342	44332342	RP5-1148A21.3|hela|ENSG00000160226|dwES	chr21	44331592	44331623	RPS5|HepG2	31
chr21	44331342	44332342	RP5-1148A21.3|hela|ENSG00000160226|dwES	chr21	44331820	44331882	SRSF1|HepG2	62
chr21	44331342	44332342	RP5-1148A21.3|hela|ENSG00000160226|dwES	chr21	44331597	44331627	UCHL5|HepG2	30
chr21	44331342	44332342	RP5-1148A21.3|hela|ENSG00000160226|dwES	chr21	44331655	44331660	BUD13|HepG2	5
chr21	44331342	44332342	RP5-1148A21.3|hela|ENSG00000160226|dwES	chr21	44331992	44332002	SF3B1|K562	10
chr21	44331342	44332342	RP5-1148A21.3|hela|ENSG00000160226|dwES	chr21	44331322	44331357	EFTUD2|HepG2	15
chr21	44331342	44332342	RP5-1148A21.3|hela|ENSG00000160226|dwES	chr21	44331931	44332008	GRWD1|HepG2	77
chr21	44331342	44332342	RP5-1148A21.3|hela|ENSG00000160226|dwES	chr21	44331979	44332015	U2AF2|K562	36
chr21	44331342	44332342	RP5-1148A21.3|hela|ENSG00000160226|dwES	chr21	44331625	44331652	RPS5|HepG2	27
chr21	44331342	44332342	RP5-1148A21.3|hela|ENSG00000160226|dwES	chr21	44331964	44332026	EFTUD2|HepG2	62
chr21	44331342	44332342	RP5-1148A21.3|hela|ENSG00000160226|dwES	chr21	44331450	44331514	RBM22|HepG2	64
chr21	44331342	44332342	RP5-1148A21.3|hela|ENSG00000160226|dwES	chr21	44331393	44331446	EFTUD2|HepG2	53
chr21	44331342	44332342	RP5-1148A21.3|hela|ENSG00000160226|dwES	chr21	44331917	44332015	SRSF1|K562	98
chr21	44331342	44332342	RP5-1148A21.3|hela|ENSG00000160226|dwES	chr21	44331513	44331543	UCHL5|HepG2	30
chr21	44331342	44332342	RP5-1148A21.3|hela|ENSG00000160226|dwES	chr21	44331708	44331736	SF3B4|HepG2	28
chr21	44331342	44332342	RP5-1148A21.3|hela|ENSG00000160226|dwES	chr21	44332002	44332033	SF3B1|K562	31
chr21	44331342	44332342	RP5-1148A21.3|hela|ENSG00000160226|dwES	chr21	44332257	44332278	NOLC1|K562	21
chr21	44331342	44332342	RP5-1148A21.3|hela|ENSG00000160226|dwES	chr21	44331873	44331905	FXR1|K562	32
chr21	44331342	44332342	RP5-1148A21.3|hela|ENSG00000160226|dwES	chr21	44331568	44331613	SF3B4|K562	45
chr21	44331342	44332342	RP5-1148A21.3|hela|ENSG00000160226|dwES	chr21	44331436	44331452	IGF2BP3|HepG2	16
chr21	44331342	44332342	RP5-1148A21.3|hela|ENSG00000160226|dwES	chr21	44331937	44331994	UCHL5|HepG2	57
chr21	44331342	44332342	RP5-1148A21.3|hela|ENSG00000160226|dwES	chr21	44331942	44332015	ZNF622|K562	73
chr21	44331342	44332342	RP5-1148A21.3|hela|ENSG00000160226|dwES	chr21	44331962	44332015	UCHL5|K562	53
chr21	44331342	44332342	RP5-1148A21.3|hela|ENSG00000160226|dwES	chr21	44331812	44331880	SRSF9|HepG2	68
chr21	44331342	44332342	RP5-1148A21.3|hela|ENSG00000160226|dwES	chr21	44331980	44332011	BUD13|K562	31
chr21	44331342	44332342	RP5-1148A21.3|hela|ENSG00000160226|dwES	chr21	44331405	44331464	SLTM|HepG2	59
chr21	44331342	44332342	RP5-1148A21.3|hela|ENSG00000160226|dwES	chr21	44332026	44332072	RBM15|K562	46
chr21	44331342	44332342	RP5-1148A21.3|hela|ENSG00000160226|dwES	chr21	44331505	44331534	XRN2|K562	29
chr21	44331342	44332342	RP5-1148A21.3|hela|ENSG00000160226|dwES	chr21	44331569	44331637	HNRNPA1|HepG2	68
chr21	44331342	44332342	RP5-1148A21.3|hela|ENSG00000160226|dwES	chr21	44331571	44331621	HNRNPU|K562	50
chr21	44331342	44332342	RP5-1148A21.3|hela|ENSG00000160226|dwES	chr21	44331844	44331868	GRSF1|HepG2	24
chr21	44331342	44332342	RP5-1148A21.3|hela|ENSG00000160226|dwES	chr21	44331456	44331485	TROVE2|HepG2	29
chr21	44331342	44332342	RP5-1148A21.3|hela|ENSG00000160226|dwES	chr21	44331490	44331527	RBFOX2|HepG2	37
chr21	44331342	44332342	RP5-1148A21.3|hela|ENSG00000160226|dwES	chr21	44331497	44331548	MTPAP|K562	51
chr21	44331342	44332342	RP5-1148A21.3|hela|ENSG00000160226|dwES	chr21	44332116	44332156	RBM15|HepG2	40
chr21	44331342	44332342	RP5-1148A21.3|hela|ENSG00000160226|dwES	chr21	44331797	44331844	PRPF8|HepG2	47
chr21	44331342	44332342	RP5-1148A21.3|hela|ENSG00000160226|dwES	chr21	44331444	44331484	BUD13|K562	40
chr21	44331342	44332342	RP5-1148A21.3|hela|ENSG00000160226|dwES	chr21	44331440	44331456	RBM15|HepG2	16
chr21	44331342	44332342	RP5-1148A21.3|hela|ENSG00000160226|dwES	chr21	44331792	44331816	SF3A3|HepG2	24
chr21	44331342	44332342	RP5-1148A21.3|hela|ENSG00000160226|dwES	chr21	44331980	44332014	SF3B4|K562	34
chr21	44331342	44332342	RP5-1148A21.3|hela|ENSG00000160226|dwES	chr21	44331648	44331677	HNRNPM|HepG2	29
chr21	44331342	44332342	RP5-1148A21.3|hela|ENSG00000160226|dwES	chr21	44331946	44331999	PRPF8|HepG2	53
chr21	44331342	44332342	RP5-1148A21.3|hela|ENSG00000160226|dwES	chr21	44331493	44331536	CDC40|HepG2	43
chr21	44331342	44332342	RP5-1148A21.3|hela|ENSG00000160226|dwES	chr21	44332253	44332282	XRCC6|K562	29
chr21	44331342	44332342	RP5-1148A21.3|hela|ENSG00000160226|dwES	chr21	44331418	44331446	SMNDC1|K562	28
chr21	44331342	44332342	RP5-1148A21.3|hela|ENSG00000160226|dwES	chr21	44331977	44332016	DDX3X|HepG2	39
chr21	44331342	44332342	RP5-1148A21.3|hela|ENSG00000160226|dwES	chr21	44331848	44331880	RBM15|HepG2	32
chr21	44331342	44332342	RP5-1148A21.3|hela|ENSG00000160226|dwES	chr21	44331711	44331746	XRCC6|K562	35
chr21	44331342	44332342	RP5-1148A21.3|hela|ENSG00000160226|dwES	chr21	44331470	44331491	CSTF2|HepG2	21
chr21	44331342	44332342	RP5-1148A21.3|hela|ENSG00000160226|dwES	chr21	44331941	44331973	TIA1|K562	32
chr21	44331342	44332342	RP5-1148A21.3|hela|ENSG00000160226|dwES	chr21	44331505	44331535	DGCR8|HepG2	30
chr21	44331342	44332342	RP5-1148A21.3|hela|ENSG00000160226|dwES	chr21	44331977	44332010	NOLC1|K562	33
chr21	44331342	44332342	RP5-1148A21.3|hela|ENSG00000160226|dwES	chr21	44331865	44331953	EIF3H|HepG2	88
chr21	44331342	44332342	RP5-1148A21.3|hela|ENSG00000160226|dwES	chr21	44331581	44331640	NKRF|HepG2	59
chr21	44331342	44332342	RP5-1148A21.3|hela|ENSG00000160226|dwES	chr21	44331848	44331897	TIA1|K562	49
chr21	44331342	44332342	RP5-1148A21.3|hela|ENSG00000160226|dwES	chr21	44331604	44331653	LSM11|K562	49
chr21	44331342	44332342	RP5-1148A21.3|hela|ENSG00000160226|dwES	chr21	44331575	44331612	EIF4G2|K562	37
chr21	44331342	44332342	RP5-1148A21.3|hela|ENSG00000160226|dwES	chr21	44331436	44331474	NONO|K562	38
chr21	44331342	44332342	RP5-1148A21.3|hela|ENSG00000160226|dwES	chr21	44331584	44331611	PTBP1|HepG2	27
chr21	44331342	44332342	RP5-1148A21.3|hela|ENSG00000160226|dwES	chr21	44331735	44331772	RPS5|HepG2	37
chr21	44331342	44332342	RP5-1148A21.3|hela|ENSG00000160226|dwES	chr21	44331742	44331749	SF3B1|K562	7
chr21	44331342	44332342	RP5-1148A21.3|hela|ENSG00000160226|dwES	chr21	44331591	44331625	NOLC1|K562	34
chr21	44331342	44332342	RP5-1148A21.3|hela|ENSG00000160226|dwES	chr21	44331475	44331526	TAF15|HepG2	51
chr21	44331342	44332342	RP5-1148A21.3|hela|ENSG00000160226|dwES	chr21	44331409	44331424	LSM11|HepG2	15
chr21	44331342	44332342	RP5-1148A21.3|hela|ENSG00000160226|dwES	chr21	44331920	44332006	SRSF1|HepG2	86
chr21	44331342	44332342	RP5-1148A21.3|hela|ENSG00000160226|dwES	chr21	44331808	44331885	SRSF1|HepG2	77
chr21	44331342	44332342	RP5-1148A21.3|hela|ENSG00000160226|dwES	chr21	44331860	44331881	RBM22|HepG2	21
chr21	44331342	44332342	RP5-1148A21.3|hela|ENSG00000160226|dwES	chr21	44331584	44331611	FAM120A|HepG2	27
chr21	44331342	44332342	RP5-1148A21.3|hela|ENSG00000160226|dwES	chr21	44331361	44331422	CSTF2T|HepG2	61
chr21	44331342	44332342	RP5-1148A21.3|hela|ENSG00000160226|dwES	chr21	44331607	44331638	AGGF1|HepG2	31
chr21	44331342	44332342	RP5-1148A21.3|hela|ENSG00000160226|dwES	chr21	44331812	44331853	IGF2BP3|HepG2	41
chr21	44331342	44332342	RP5-1148A21.3|hela|ENSG00000160226|dwES	chr21	44331645	44331676	NOLC1|K562	31
chr21	44331342	44332342	RP5-1148A21.3|hela|ENSG00000160226|dwES	chr21	44331879	44331887	TBRG4|HepG2	8
chr21	44331342	44332342	RP5-1148A21.3|hela|ENSG00000160226|dwES	chr21	44331492	44331524	RBM15|HepG2	32
chr21	44331342	44332342	RP5-1148A21.3|hela|ENSG00000160226|dwES	chr21	44332033	44332079	SF3A3|HepG2	46
chr21	44331342	44332342	RP5-1148A21.3|hela|ENSG00000160226|dwES	chr21	44331940	44332012	UCHL5|HepG2	72
chr21	44331342	44332342	RP5-1148A21.3|hela|ENSG00000160226|dwES	chr21	44331579	44331617	NCBP2|HepG2	38
chr21	44331342	44332342	RP5-1148A21.3|hela|ENSG00000160226|dwES	chr21	44331887	44331911	TBRG4|HepG2	24
chr21	44331342	44332342	RP5-1148A21.3|hela|ENSG00000160226|dwES	chr21	44331416	44331449	XRCC6|K562	33
chr21	44331342	44332342	RP5-1148A21.3|hela|ENSG00000160226|dwES	chr21	44331602	44331640	RPS3|HepG2	38
chr21	44331342	44332342	RP5-1148A21.3|hela|ENSG00000160226|dwES	chr21	44331971	44332014	NCBP2|HepG2	43
chr21	44331342	44332342	RP5-1148A21.3|hela|ENSG00000160226|dwES	chr21	44331836	44331880	FASTKD2|HepG2	44
chr21	44331342	44332342	RP5-1148A21.3|hela|ENSG00000160226|dwES	chr21	44331668	44331709	SLTM|HepG2	41
chr21	44331342	44332342	RP5-1148A21.3|hela|ENSG00000160226|dwES	chr21	44331574	44331617	LSM11|HepG2	43
chr21	44331342	44332342	RP5-1148A21.3|hela|ENSG00000160226|dwES	chr21	44331846	44331878	U2AF1|HepG2	32
chr21	44331342	44332342	RP5-1148A21.3|hela|ENSG00000160226|dwES	chr21	44332190	44332240	LSM11|HepG2	50
chr21	44331342	44332342	RP5-1148A21.3|hela|ENSG00000160226|dwES	chr21	44331987	44331995	CDC40|HepG2	8
chr21	44331342	44332342	RP5-1148A21.3|hela|ENSG00000160226|dwES	chr21	44331749	44331773	SF3B1|K562	24
chr21	44331342	44332342	RP5-1148A21.3|hela|ENSG00000160226|dwES	chr21	44331684	44331692	HNRNPU|K562	8
chr21	44331342	44332342	RP5-1148A21.3|hela|ENSG00000160226|dwES	chr21	44331598	44331640	POLR2G|HepG2	42
chr21	44331342	44332342	RP5-1148A21.3|hela|ENSG00000160226|dwES	chr21	44331860	44331894	SMNDC1|HepG2	34
chr21	44331342	44332342	RP5-1148A21.3|hela|ENSG00000160226|dwES	chr21	44331527	44331545	NOLC1|K562	18
chr21	44331342	44332342	RP5-1148A21.3|hela|ENSG00000160226|dwES	chr21	44331480	44331533	RBFOX2|K562	53
chr21	44331342	44332342	RP5-1148A21.3|hela|ENSG00000160226|dwES	chr21	44331601	44331620	PRPF8|HepG2	19
chr21	44331342	44332342	RP5-1148A21.3|hela|ENSG00000160226|dwES	chr21	44331804	44331852	UCHL5|K562	48
chr21	44331342	44332342	RP5-1148A21.3|hela|ENSG00000160226|dwES	chr21	44331966	44332021	BUD13|HepG2	55
chr21	44331342	44332342	RP5-1148A21.3|hela|ENSG00000160226|dwES	chr21	44331657	44331690	LARP4|HepG2	33
chr21	44331342	44332342	RP5-1148A21.3|hela|ENSG00000160226|dwES	chr21	44331582	44331620	SRSF1|HepG2	38
chr21	44331342	44332342	RP5-1148A21.3|hela|ENSG00000160226|dwES	chr21	44331841	44331873	RBM5|HepG2	32
chr21	44331342	44332342	RP5-1148A21.3|hela|ENSG00000160226|dwES	chr21	44331560	44331601	FTO|K562	41
chr21	44331342	44332342	RP5-1148A21.3|hela|ENSG00000160226|dwES	chr21	44331376	44331424	SLTM|K562	48
chr21	44331342	44332342	RP5-1148A21.3|hela|ENSG00000160226|dwES	chr21	44331591	44331629	SFPQ|HepG2	38
chr21	44331342	44332342	RP5-1148A21.3|hela|ENSG00000160226|dwES	chr21	44331960	44332012	UCHL5|K562	52
chr21	44331342	44332342	RP5-1148A21.3|hela|ENSG00000160226|dwES	chr21	44331953	44332007	XRN2|K562	54
chr21	44331342	44332342	RP5-1148A21.3|hela|ENSG00000160226|dwES	chr21	44331576	44331584	DDX55|K562	8
chr21	44331342	44332342	RP5-1148A21.3|hela|ENSG00000160226|dwES	chr21	44332183	44332211	EIF3H|HepG2	28
chr21	44331342	44332342	RP5-1148A21.3|hela|ENSG00000160226|dwES	chr21	44331503	44331523	PRPF8|HepG2	20
chr21	44331342	44332342	RP5-1148A21.3|hela|ENSG00000160226|dwES	chr21	44331706	44331766	TARDBP|K562	60
chr21	44331342	44332342	RP5-1148A21.3|hela|ENSG00000160226|dwES	chr21	44331693	44331733	RBM15|HepG2	40
chr21	44331342	44332342	RP5-1148A21.3|hela|ENSG00000160226|dwES	chr21	44331649	44331685	DDX6|K562	36
chr21	44331342	44332342	RP5-1148A21.3|hela|ENSG00000160226|dwES	chr21	44331785	44331892	GRWD1|HepG2	107
chr21	44331342	44332342	RP5-1148A21.3|hela|ENSG00000160226|dwES	chr21	44331581	44331606	XRN2|HepG2	25
chr21	44331342	44332342	RP5-1148A21.3|hela|ENSG00000160226|dwES	chr21	44331389	44331424	FAM120A|HepG2	35
chr21	44331342	44332342	RP5-1148A21.3|hela|ENSG00000160226|dwES	chr21	44331494	44331533	CSTF2T|HepG2	39
chr21	44331342	44332342	RP5-1148A21.3|hela|ENSG00000160226|dwES	chr21	44331670	44331698	NOLC1|K562	28
chr21	44331342	44332342	RP5-1148A21.3|hela|ENSG00000160226|dwES	chr21	44331500	44331526	RBM5|HepG2	26
chr21	44331342	44332342	RP5-1148A21.3|hela|ENSG00000160226|dwES	chr21	44331846	44331888	GRSF1|HepG2	42
chr21	44331342	44332342	RP5-1148A21.3|hela|ENSG00000160226|dwES	chr21	44331584	44331609	DDX55|K562	25
chr21	44331342	44332342	RP5-1148A21.3|hela|ENSG00000160226|dwES	chr21	44331967	44331996	SRSF1|K562	29
chr21	44331342	44332342	RP5-1148A21.3|hela|ENSG00000160226|dwES	chr21	44332262	44332297	CSTF2|HepG2	35
chr21	44331342	44332342	RP5-1148A21.3|hela|ENSG00000160226|dwES	chr21	44331395	44331414	DGCR8|HepG2	19
chr21	44331342	44332342	RP5-1148A21.3|hela|ENSG00000160226|dwES	chr21	44331478	44331492	DGCR8|HepG2	14
chr21	44331342	44332342	RP5-1148A21.3|hela|ENSG00000160226|dwES	chr21	44331422	44331466	TRA2A|K562	44
chr21	44331342	44332342	RP5-1148A21.3|hela|ENSG00000160226|dwES	chr21	44331381	44331412	RBM22|HepG2	31
chr21	44331342	44332342	RP5-1148A21.3|hela|ENSG00000160226|dwES	chr21	44331983	44332004	PTBP1|HepG2	21
chr12	57719598	57720598	RP5-1148A21.3|hela|ENSG00000135506|dwES	chr12	57720217	57720258	AGGF1|K562	41
chr12	57719598	57720598	RP5-1148A21.3|hela|ENSG00000135506|dwES	chr12	57720435	57720472	AUH|HepG2	37
chr12	57719598	57720598	RP5-1148A21.3|hela|ENSG00000135506|dwES	chr12	57720287	57720312	HNRNPM|K562	25
chr12	57719598	57720598	RP5-1148A21.3|hela|ENSG00000135506|dwES	chr12	57720132	57720167	HNRNPK|K562	35
chr12	57719598	57720598	RP5-1148A21.3|hela|ENSG00000135506|dwES	chr12	57720219	57720253	LARP4|HepG2	34
chr12	57719598	57720598	RP5-1148A21.3|hela|ENSG00000135506|dwES	chr12	57720245	57720272	EWSR1|K562	27
chr12	57719598	57720598	RP5-1148A21.3|hela|ENSG00000135506|dwES	chr12	57720423	57720457	LIN28B|HepG2	34
chr12	57719598	57720598	RP5-1148A21.3|hela|ENSG00000135506|dwES	chr12	57720440	57720497	HLTF|K562	57
chr12	57719598	57720598	RP5-1148A21.3|hela|ENSG00000135506|dwES	chr12	57720426	57720493	AGGF1|HepG2	67
chr12	57719598	57720598	RP5-1148A21.3|hela|ENSG00000135506|dwES	chr12	57720038	57720054	SF3A3|HepG2	16
chr12	57719598	57720598	RP5-1148A21.3|hela|ENSG00000135506|dwES	chr12	57720420	57720469	SLTM|K562	49
chr12	57719598	57720598	RP5-1148A21.3|hela|ENSG00000135506|dwES	chr12	57719896	57719906	SF3B1|K562	10
chr12	57719598	57720598	RP5-1148A21.3|hela|ENSG00000135506|dwES	chr12	57720513	57720517	LSM11|K562	4
chr12	57719598	57720598	RP5-1148A21.3|hela|ENSG00000135506|dwES	chr12	57720235	57720255	U2AF1|HepG2	20
chr12	57719598	57720598	RP5-1148A21.3|hela|ENSG00000135506|dwES	chr12	57720329	57720376	DDX42|K562	47
chr12	57719598	57720598	RP5-1148A21.3|hela|ENSG00000135506|dwES	chr12	57720432	57720438	DHX30|HepG2	6
chr12	57719598	57720598	RP5-1148A21.3|hela|ENSG00000135506|dwES	chr12	57720429	57720459	HNRNPM|K562	30
chr12	57719598	57720598	RP5-1148A21.3|hela|ENSG00000135506|dwES	chr12	57720407	57720424	PPIL4|K562	17
chr12	57719598	57720598	RP5-1148A21.3|hela|ENSG00000135506|dwES	chr12	57720433	57720463	IGF2BP3|HepG2	30
chr12	57719598	57720598	RP5-1148A21.3|hela|ENSG00000135506|dwES	chr12	57720186	57720263	IGF2BP1|K562	77
chr12	57719598	57720598	RP5-1148A21.3|hela|ENSG00000135506|dwES	chr12	57719630	57719647	U2AF2|HepG2	17
chr12	57719598	57720598	RP5-1148A21.3|hela|ENSG00000135506|dwES	chr12	57720353	57720368	XRN2|K562	15
chr12	57719598	57720598	RP5-1148A21.3|hela|ENSG00000135506|dwES	chr12	57720020	57720046	TROVE2|K562	26
chr12	57719598	57720598	RP5-1148A21.3|hela|ENSG00000135506|dwES	chr12	57720359	57720375	TROVE2|HepG2	16
chr12	57719598	57720598	RP5-1148A21.3|hela|ENSG00000135506|dwES	chr12	57720361	57720366	GPKOW|K562	5
chr12	57719598	57720598	RP5-1148A21.3|hela|ENSG00000135506|dwES	chr12	57719627	57719667	TIA1|HepG2	40
chr12	57719598	57720598	RP5-1148A21.3|hela|ENSG00000135506|dwES	chr12	57720512	57720517	TROVE2|HepG2	5
chr12	57719598	57720598	RP5-1148A21.3|hela|ENSG00000135506|dwES	chr12	57720404	57720457	SAFB2|K562	53
chr12	57719598	57720598	RP5-1148A21.3|hela|ENSG00000135506|dwES	chr12	57720436	57720468	UCHL5|HepG2	32
chr12	57719598	57720598	RP5-1148A21.3|hela|ENSG00000135506|dwES	chr12	57720428	57720458	RBM15|K562	30
chr12	57719598	57720598	RP5-1148A21.3|hela|ENSG00000135506|dwES	chr12	57719949	57719973	HNRNPL|HepG2	24
chr12	57719598	57720598	RP5-1148A21.3|hela|ENSG00000135506|dwES	chr12	57720229	57720265	HNRNPUL1|K562	36
chr12	57719598	57720598	RP5-1148A21.3|hela|ENSG00000135506|dwES	chr12	57720423	57720486	FXR2|K562	63
chr12	57719598	57720598	RP5-1148A21.3|hela|ENSG00000135506|dwES	chr12	57720510	57720553	PRPF8|K562	43
chr12	57719598	57720598	RP5-1148A21.3|hela|ENSG00000135506|dwES	chr12	57720241	57720287	XRN2|HepG2	46
chr12	57719598	57720598	RP5-1148A21.3|hela|ENSG00000135506|dwES	chr12	57720317	57720374	RBFOX2|HepG2	57
chr12	57719598	57720598	RP5-1148A21.3|hela|ENSG00000135506|dwES	chr12	57720221	57720266	XRN2|K562	45
chr12	57719598	57720598	RP5-1148A21.3|hela|ENSG00000135506|dwES	chr12	57720052	57720091	HNRNPL|K562	39
chr12	57719598	57720598	RP5-1148A21.3|hela|ENSG00000135506|dwES	chr12	57720168	57720190	UPF1|K562	22
chr12	57719598	57720598	RP5-1148A21.3|hela|ENSG00000135506|dwES	chr12	57720432	57720448	EIF3D|HepG2	16
chr12	57719598	57720598	RP5-1148A21.3|hela|ENSG00000135506|dwES	chr12	57720231	57720264	HNRNPU|K562	33
chr12	57719598	57720598	RP5-1148A21.3|hela|ENSG00000135506|dwES	chr12	57720513	57720518	DDX6|HepG2	5
chr12	57719598	57720598	RP5-1148A21.3|hela|ENSG00000135506|dwES	chr12	57719625	57719663	EFTUD2|K562	38
chr12	57719598	57720598	RP5-1148A21.3|hela|ENSG00000135506|dwES	chr12	57720119	57720136	EIF4G2|K562	17
chr12	57719598	57720598	RP5-1148A21.3|hela|ENSG00000135506|dwES	chr12	57720424	57720474	TNRC6A|K562	50
chr12	57719598	57720598	RP5-1148A21.3|hela|ENSG00000135506|dwES	chr12	57720438	57720469	RBM15|HepG2	31
chr12	57719598	57720598	RP5-1148A21.3|hela|ENSG00000135506|dwES	chr12	57720123	57720140	FASTKD2|HepG2	17
chr12	57719598	57720598	RP5-1148A21.3|hela|ENSG00000135506|dwES	chr12	57720232	57720246	NOLC1|HepG2	14
chr12	57719598	57720598	RP5-1148A21.3|hela|ENSG00000135506|dwES	chr12	57720226	57720251	SLTM|K562	25
chr12	57719598	57720598	RP5-1148A21.3|hela|ENSG00000135506|dwES	chr12	57719895	57719919	FKBP4|HepG2	24
chr12	57719598	57720598	RP5-1148A21.3|hela|ENSG00000135506|dwES	chr12	57720517	57720557	PRPF8|HepG2	40
chr12	57719598	57720598	RP5-1148A21.3|hela|ENSG00000135506|dwES	chr12	57720405	57720444	UPF1|K562	39
chr12	57719598	57720598	RP5-1148A21.3|hela|ENSG00000135506|dwES	chr12	57720334	57720359	SLTM|HepG2	25
chr12	57719598	57720598	RP5-1148A21.3|hela|ENSG00000135506|dwES	chr12	57720392	57720477	DGCR8|HEK293T	85
chr12	57719598	57720598	RP5-1148A21.3|hela|ENSG00000135506|dwES	chr12	57720433	57720477	CSTF2T|HepG2	44
chr12	57719598	57720598	RP5-1148A21.3|hela|ENSG00000135506|dwES	chr12	57720098	57720137	FXR2|K562	39
chr12	57719598	57720598	RP5-1148A21.3|hela|ENSG00000135506|dwES	chr12	57720435	57720507	TARDBP|K562	72
chr12	57719598	57720598	RP5-1148A21.3|hela|ENSG00000135506|dwES	chr12	57720378	57720397	SMNDC1|K562	19
chr12	57719598	57720598	RP5-1148A21.3|hela|ENSG00000135506|dwES	chr12	57720102	57720136	YBX3|K562	34
chr12	57719598	57720598	RP5-1148A21.3|hela|ENSG00000135506|dwES	chr12	57720113	57720134	SRSF1|K562	21
chr12	57719598	57720598	RP5-1148A21.3|hela|ENSG00000135506|dwES	chr12	57720097	57720116	HLTF|K562	19
chr12	57719598	57720598	RP5-1148A21.3|hela|ENSG00000135506|dwES	chr12	57720328	57720395	XRN2|K562	67
chr12	57719598	57720598	RP5-1148A21.3|hela|ENSG00000135506|dwES	chr12	57720429	57720442	SUGP2|HepG2	13
chr12	57719598	57720598	RP5-1148A21.3|hela|ENSG00000135506|dwES	chr12	57720071	57720090	PRPF8|K562	19
chr12	57719598	57720598	RP5-1148A21.3|hela|ENSG00000135506|dwES	chr12	57720427	57720463	ZNF622|K562	36
chr12	57719598	57720598	RP5-1148A21.3|hela|ENSG00000135506|dwES	chr12	57720208	57720244	LSM11|K562	36
chr12	57719598	57720598	RP5-1148A21.3|hela|ENSG00000135506|dwES	chr12	57720408	57720428	METAP2|K562	20
chr12	57719598	57720598	RP5-1148A21.3|hela|ENSG00000135506|dwES	chr12	57720225	57720278	FXR1|K562	53
chr12	57719598	57720598	RP5-1148A21.3|hela|ENSG00000135506|dwES	chr12	57720228	57720232	DDX55|HepG2	4
chr12	57719598	57720598	RP5-1148A21.3|hela|ENSG00000135506|dwES	chr12	57720420	57720489	SND1|K562	69
chr12	57719598	57720598	RP5-1148A21.3|hela|ENSG00000135506|dwES	chr12	57720415	57720452	PTBP1|HepG2	37
chr12	57719598	57720598	RP5-1148A21.3|hela|ENSG00000135506|dwES	chr12	57720229	57720258	HLTF|K562	29
chr12	57719598	57720598	RP5-1148A21.3|hela|ENSG00000135506|dwES	chr12	57720514	57720519	EIF3H|HepG2	5
chr12	57719598	57720598	RP5-1148A21.3|hela|ENSG00000135506|dwES	chr12	57720510	57720518	UCHL5|K562	8
chr12	57719598	57720598	RP5-1148A21.3|hela|ENSG00000135506|dwES	chr12	57720464	57720493	EIF3D|HepG2	29
chr12	57719598	57720598	RP5-1148A21.3|hela|ENSG00000135506|dwES	chr12	57720420	57720502	TAF15|HepG2	82
chr12	57719598	57720598	RP5-1148A21.3|hela|ENSG00000135506|dwES	chr12	57720405	57720416	HNRNPA1|K562	11
chr12	57719598	57720598	RP5-1148A21.3|hela|ENSG00000135506|dwES	chr12	57720213	57720226	DDX3X|HepG2	13
chr12	57719598	57720598	RP5-1148A21.3|hela|ENSG00000135506|dwES	chr12	57720233	57720268	CSTF2T|K562	35
chr12	57719598	57720598	RP5-1148A21.3|hela|ENSG00000135506|dwES	chr12	57720224	57720258	FXR1|K562	34
chr12	57719598	57720598	RP5-1148A21.3|hela|ENSG00000135506|dwES	chr12	57720235	57720264	SAFB2|K562	29
chr12	57719598	57720598	RP5-1148A21.3|hela|ENSG00000135506|dwES	chr12	57720491	57720518	GRWD1|HepG2	27
chr12	57719598	57720598	RP5-1148A21.3|hela|ENSG00000135506|dwES	chr12	57720220	57720273	DDX6|K562	53
chr12	57719598	57720598	RP5-1148A21.3|hela|ENSG00000135506|dwES	chr12	57720517	57720519	RPS5|HepG2	2
chr12	57719598	57720598	RP5-1148A21.3|hela|ENSG00000135506|dwES	chr12	57720510	57720517	RPS3|K562	7
chr12	57719598	57720598	RP5-1148A21.3|hela|ENSG00000135506|dwES	chr12	57720427	57720452	TRA2A|HepG2	25
chr12	57719598	57720598	RP5-1148A21.3|hela|ENSG00000135506|dwES	chr12	57720433	57720478	FXR2|K562	45
chr12	57719598	57720598	RP5-1148A21.3|hela|ENSG00000135506|dwES	chr12	57720425	57720484	LSM11|K562	59
chr12	57719598	57720598	RP5-1148A21.3|hela|ENSG00000135506|dwES	chr12	57720392	57720457	EIF4A3|HeLa	65
chr12	57719598	57720598	RP5-1148A21.3|hela|ENSG00000135506|dwES	chr12	57720484	57720515	FAM120A|K562	31
chr12	57719598	57720598	RP5-1148A21.3|hela|ENSG00000135506|dwES	chr12	57720419	57720475	SAFB2|K562	56
chr12	57719598	57720598	RP5-1148A21.3|hela|ENSG00000135506|dwES	chr12	57720100	57720144	U2AF1|HepG2	44
chr12	57719598	57720598	RP5-1148A21.3|hela|ENSG00000135506|dwES	chr12	57720503	57720519	LARP4|HepG2	16
chr12	57719598	57720598	RP5-1148A21.3|hela|ENSG00000135506|dwES	chr12	57719955	57719989	HNRNPL|K562	34
chr12	57719598	57720598	RP5-1148A21.3|hela|ENSG00000135506|dwES	chr12	57720426	57720461	TAF15|HepG2	35
chr12	57719598	57720598	RP5-1148A21.3|hela|ENSG00000135506|dwES	chr12	57720470	57720503	PPIL4|K562	33
chr12	57719598	57720598	RP5-1148A21.3|hela|ENSG00000135506|dwES	chr12	57720429	57720483	TRA2A|K562	54
chr12	57719598	57720598	RP5-1148A21.3|hela|ENSG00000135506|dwES	chr12	57720448	57720477	DGCR8|HepG2	29
chr12	57719598	57720598	RP5-1148A21.3|hela|ENSG00000135506|dwES	chr12	57720320	57720408	SF3B4|HepG2	88
chr12	57719598	57720598	RP5-1148A21.3|hela|ENSG00000135506|dwES	chr12	57720426	57720471	FAM120A|HepG2	45
chr12	57719598	57720598	RP5-1148A21.3|hela|ENSG00000135506|dwES	chr12	57720405	57720406	XRN2|HepG2	1
chr12	57719598	57720598	RP5-1148A21.3|hela|ENSG00000135506|dwES	chr12	57720410	57720456	HNRNPA1|K562	46
chr12	57719598	57720598	RP5-1148A21.3|hela|ENSG00000135506|dwES	chr12	57720103	57720141	U2AF1|HepG2	38
chr12	57719598	57720598	RP5-1148A21.3|hela|ENSG00000135506|dwES	chr12	57720403	57720440	FASTKD2|K562	37
chr12	57719598	57720598	RP5-1148A21.3|hela|ENSG00000135506|dwES	chr12	57720220	57720260	LARP4|K562	40
chr12	57719598	57720598	RP5-1148A21.3|hela|ENSG00000135506|dwES	chr12	57720242	57720279	TAF15|K562	37
chr12	57719598	57720598	RP5-1148A21.3|hela|ENSG00000135506|dwES	chr12	57720405	57720414	QKI|HepG2	9
chr12	57719598	57720598	RP5-1148A21.3|hela|ENSG00000135506|dwES	chr12	57720222	57720256	TAF15|HepG2	34
chr12	57719598	57720598	RP5-1148A21.3|hela|ENSG00000135506|dwES	chr12	57720443	57720466	DDX3X|K562	23
chr12	57719598	57720598	RP5-1148A21.3|hela|ENSG00000135506|dwES	chr12	57720227	57720258	PPIG|HepG2	31
chr12	57719598	57720598	RP5-1148A21.3|hela|ENSG00000135506|dwES	chr12	57720230	57720262	KHDRBS1|K562	32
chr12	57719598	57720598	RP5-1148A21.3|hela|ENSG00000135506|dwES	chr12	57720248	57720265	PUS1|K562	17
chr12	57719598	57720598	RP5-1148A21.3|hela|ENSG00000135506|dwES	chr12	57720434	57720475	ZNF622|K562	41
chr12	57719598	57720598	RP5-1148A21.3|hela|ENSG00000135506|dwES	chr12	57720125	57720150	RPS3|HepG2	25
chr12	57719598	57720598	RP5-1148A21.3|hela|ENSG00000135506|dwES	chr12	57720469	57720487	GPKOW|K562	18
chr12	57719598	57720598	RP5-1148A21.3|hela|ENSG00000135506|dwES	chr12	57720426	57720456	LARP4|HepG2	30
chr12	57719598	57720598	RP5-1148A21.3|hela|ENSG00000135506|dwES	chr12	57720428	57720459	BUD13|K562	31
chr12	57719598	57720598	RP5-1148A21.3|hela|ENSG00000135506|dwES	chr12	57720428	57720449	ILF3|K562	21
chr12	57719598	57720598	RP5-1148A21.3|hela|ENSG00000135506|dwES	chr12	57719620	57719660	HNRNPL|K562	40
chr12	57719598	57720598	RP5-1148A21.3|hela|ENSG00000135506|dwES	chr12	57720413	57720446	UPF1|K562	33
chr12	57719598	57720598	RP5-1148A21.3|hela|ENSG00000135506|dwES	chr12	57720098	57720119	CSTF2T|K562	21
chr12	57719598	57720598	RP5-1148A21.3|hela|ENSG00000135506|dwES	chr12	57720405	57720416	IGF2BP1|K562	11
chr12	57719598	57720598	RP5-1148A21.3|hela|ENSG00000135506|dwES	chr12	57719892	57719917	XRN2|HepG2	25
chr12	57719598	57720598	RP5-1148A21.3|hela|ENSG00000135506|dwES	chr12	57720098	57720103	HNRNPU|K562	5
chr12	57719598	57720598	RP5-1148A21.3|hela|ENSG00000135506|dwES	chr12	57719708	57719737	HNRNPK|K562	29
chr12	57719598	57720598	RP5-1148A21.3|hela|ENSG00000135506|dwES	chr12	57720098	57720102	GEMIN5|K562	4
chr12	57719598	57720598	RP5-1148A21.3|hela|ENSG00000135506|dwES	chr12	57720446	57720487	TBRG4|K562	41
chr12	57719598	57720598	RP5-1148A21.3|hela|ENSG00000135506|dwES	chr12	57720235	57720254	BCCIP|HepG2	19
chr12	57719598	57720598	RP5-1148A21.3|hela|ENSG00000135506|dwES	chr12	57720229	57720248	AGGF1|HepG2	19
chr12	57719598	57720598	RP5-1148A21.3|hela|ENSG00000135506|dwES	chr12	57720425	57720458	RBM5|HepG2	33
chr12	57719598	57720598	RP5-1148A21.3|hela|ENSG00000135506|dwES	chr12	57720531	57720584	PRPF8|HepG2	53
chr12	57719598	57720598	RP5-1148A21.3|hela|ENSG00000135506|dwES	chr12	57720516	57720519	HLTF|K562	3
chr12	57719598	57720598	RP5-1148A21.3|hela|ENSG00000135506|dwES	chr12	57720104	57720153	SND1|HepG2	49
chr12	57719598	57720598	RP5-1148A21.3|hela|ENSG00000135506|dwES	chr12	57720423	57720497	SND1|HepG2	74
chr12	57719598	57720598	RP5-1148A21.3|hela|ENSG00000135506|dwES	chr12	57720416	57720450	HNRNPA1|K562	34
chr12	57719598	57720598	RP5-1148A21.3|hela|ENSG00000135506|dwES	chr12	57719906	57719937	SF3B1|K562	31
chr12	57719598	57720598	RP5-1148A21.3|hela|ENSG00000135506|dwES	chr12	57720103	57720138	DDX55|HepG2	35
chr12	57719598	57720598	RP5-1148A21.3|hela|ENSG00000135506|dwES	chr12	57720443	57720464	NPM1|K562	21
chr12	57719598	57720598	RP5-1148A21.3|hela|ENSG00000135506|dwES	chr12	57719937	57720009	HNRNPC|HepG2	72
chr12	57719598	57720598	RP5-1148A21.3|hela|ENSG00000135506|dwES	chr12	57720250	57720264	SAFB2|K562	14
chr12	57719598	57720598	RP5-1148A21.3|hela|ENSG00000135506|dwES	chr12	57720403	57720429	PUS1|K562	26
chr12	57719598	57720598	RP5-1148A21.3|hela|ENSG00000135506|dwES	chr12	57720227	57720264	GRSF1|HepG2	37
chr12	57719598	57720598	RP5-1148A21.3|hela|ENSG00000135506|dwES	chr12	57720420	57720436	RBM15|K562	16
chr12	57719598	57720598	RP5-1148A21.3|hela|ENSG00000135506|dwES	chr12	57720391	57720425	PRPF8|K562	34
chr12	57719598	57720598	RP5-1148A21.3|hela|ENSG00000135506|dwES	chr12	57720194	57720239	TBRG4|K562	45
chr12	57719598	57720598	RP5-1148A21.3|hela|ENSG00000135506|dwES	chr12	57720444	57720509	SRSF1|K562	65
chr12	57719598	57720598	RP5-1148A21.3|hela|ENSG00000135506|dwES	chr12	57720489	57720515	PTBP1|HepG2	26
chr12	57719598	57720598	RP5-1148A21.3|hela|ENSG00000135506|dwES	chr12	57720416	57720472	EIF4G2|K562	56
chr12	57719598	57720598	RP5-1148A21.3|hela|ENSG00000135506|dwES	chr12	57720427	57720487	HNRNPU|K562	60
chr12	57719598	57720598	RP5-1148A21.3|hela|ENSG00000135506|dwES	chr12	57719948	57719979	HNRNPL|K562	31
chr12	57719598	57720598	RP5-1148A21.3|hela|ENSG00000135506|dwES	chr12	57720356	57720406	SF3B4|K562	50
chr12	57719598	57720598	RP5-1148A21.3|hela|ENSG00000135506|dwES	chr12	57720220	57720261	UPF1|K562	41
chr12	57719598	57720598	RP5-1148A21.3|hela|ENSG00000135506|dwES	chr12	57720218	57720246	NOL12|HepG2	28
chr12	57719598	57720598	RP5-1148A21.3|hela|ENSG00000135506|dwES	chr12	57720223	57720271	NKRF|HepG2	48
chr12	57719598	57720598	RP5-1148A21.3|hela|ENSG00000135506|dwES	chr12	57720339	57720368	EFTUD2|K562	29
chr12	57719598	57720598	RP5-1148A21.3|hela|ENSG00000135506|dwES	chr12	57720344	57720394	EFTUD2|K562	50
chr12	57719598	57720598	RP5-1148A21.3|hela|ENSG00000135506|dwES	chr12	57720247	57720269	HNRNPA1|K562	22
chr12	57719598	57720598	RP5-1148A21.3|hela|ENSG00000135506|dwES	chr12	57720116	57720151	FMR1|K562	35
chr12	57719598	57720598	RP5-1148A21.3|hela|ENSG00000135506|dwES	chr12	57720405	57720478	GRSF1|HepG2	73
chr12	57719598	57720598	RP5-1148A21.3|hela|ENSG00000135506|dwES	chr12	57720222	57720260	SND1|K562	38
chr12	57719598	57720598	RP5-1148A21.3|hela|ENSG00000135506|dwES	chr12	57720219	57720264	GRSF1|HepG2	45
chr12	57719598	57720598	RP5-1148A21.3|hela|ENSG00000135506|dwES	chr12	57720468	57720478	CDC40|HepG2	10
chr12	57719598	57720598	RP5-1148A21.3|hela|ENSG00000135506|dwES	chr12	57720418	57720460	FAM120A|K562	42
chr12	57719598	57720598	RP5-1148A21.3|hela|ENSG00000135506|dwES	chr12	57720433	57720456	RBM22|HepG2	23
chr12	57719598	57720598	RP5-1148A21.3|hela|ENSG00000135506|dwES	chr12	57720170	57720179	RPS3|K562	9
chr12	57719598	57720598	RP5-1148A21.3|hela|ENSG00000135506|dwES	chr12	57720436	57720469	IGF2BP2|K562	33
chr12	57719598	57720598	RP5-1148A21.3|hela|ENSG00000135506|dwES	chr12	57720407	57720431	FTO|K562	24
chr12	57719598	57720598	RP5-1148A21.3|hela|ENSG00000135506|dwES	chr12	57720578	57720623	RBM22|K562	20
chr12	57719598	57720598	RP5-1148A21.3|hela|ENSG00000135506|dwES	chr12	57720405	57720407	CPSF6|K562	2
chr12	57719598	57720598	RP5-1148A21.3|hela|ENSG00000135506|dwES	chr12	57720444	57720475	FASTKD2|HepG2	31
chr12	57719598	57720598	RP5-1148A21.3|hela|ENSG00000135506|dwES	chr12	57720218	57720240	NOL12|HepG2	22
chr12	57719598	57720598	RP5-1148A21.3|hela|ENSG00000135506|dwES	chr12	57720238	57720250	LSM11|K562	12
chr12	57719598	57720598	RP5-1148A21.3|hela|ENSG00000135506|dwES	chr12	57720232	57720263	FTO|K562	31
chr12	57719598	57720598	RP5-1148A21.3|hela|ENSG00000135506|dwES	chr12	57720511	57720519	DDX6|K562	8
chr12	57719598	57720598	RP5-1148A21.3|hela|ENSG00000135506|dwES	chr12	57719896	57719904	SF3B4|HepG2	8
chr12	57719598	57720598	RP5-1148A21.3|hela|ENSG00000135506|dwES	chr12	57720430	57720477	RBFOX2|HepG2	47
chr12	57719598	57720598	RP5-1148A21.3|hela|ENSG00000135506|dwES	chr12	57719631	57719647	NOLC1|K562	16
chr12	57719598	57720598	RP5-1148A21.3|hela|ENSG00000135506|dwES	chr12	57720422	57720488	FXR1|K562	66
chr12	57719598	57720598	RP5-1148A21.3|hela|ENSG00000135506|dwES	chr12	57720244	57720268	BCCIP|HepG2	24
chr12	57719598	57720598	RP5-1148A21.3|hela|ENSG00000135506|dwES	chr12	57720436	57720479	UCHL5|HepG2	43
chr12	57719598	57720598	RP5-1148A21.3|hela|ENSG00000135506|dwES	chr12	57720452	57720473	FKBP4|HepG2	21
chr12	57719598	57720598	RP5-1148A21.3|hela|ENSG00000135506|dwES	chr12	57720222	57720258	SLTM|HepG2	36
chr12	57719598	57720598	RP5-1148A21.3|hela|ENSG00000135506|dwES	chr12	57720107	57720153	SND1|K562	46
chr12	57719598	57720598	RP5-1148A21.3|hela|ENSG00000135506|dwES	chr12	57720231	57720243	YBX3|K562	12
chr12	57719598	57720598	RP5-1148A21.3|hela|ENSG00000135506|dwES	chr12	57720214	57720271	FASTKD2|K562	57
chr12	57719598	57720598	RP5-1148A21.3|hela|ENSG00000135506|dwES	chr12	57720421	57720430	AKAP8L|K562	9
chr12	57719598	57720598	RP5-1148A21.3|hela|ENSG00000135506|dwES	chr12	57720017	57720027	RPS5|K562	10
chr12	57719598	57720598	RP5-1148A21.3|hela|ENSG00000135506|dwES	chr12	57720329	57720356	SRSF9|HepG2	27
chr12	57719598	57720598	RP5-1148A21.3|hela|ENSG00000135506|dwES	chr12	57720467	57720494	GNL3|K562	27
chr12	57719598	57720598	RP5-1148A21.3|hela|ENSG00000135506|dwES	chr12	57720225	57720279	SRSF1|HepG2	54
chr12	57719598	57720598	RP5-1148A21.3|hela|ENSG00000135506|dwES	chr12	57720424	57720472	DKC1|HepG2	48
chr12	57719598	57720598	RP5-1148A21.3|hela|ENSG00000135506|dwES	chr12	57720420	57720466	LSM11|HepG2	46
chr12	57719598	57720598	RP5-1148A21.3|hela|ENSG00000135506|dwES	chr12	57720417	57720445	U2AF2|HepG2	28
chr12	57719598	57720598	RP5-1148A21.3|hela|ENSG00000135506|dwES	chr12	57720426	57720491	SRSF1|HepG2	65
chr12	57719598	57720598	RP5-1148A21.3|hela|ENSG00000135506|dwES	chr12	57720515	57720519	NOLC1|HepG2	4
chr12	57719598	57720598	RP5-1148A21.3|hela|ENSG00000135506|dwES	chr12	57720222	57720267	HNRNPA1|HepG2	45
chr12	57719598	57720598	RP5-1148A21.3|hela|ENSG00000135506|dwES	chr12	57720085	57720117	LARP4|K562	32
chr12	57719598	57720598	RP5-1148A21.3|hela|ENSG00000135506|dwES	chr12	57720377	57720402	NCBP2|K562	25
chr12	57719598	57720598	RP5-1148A21.3|hela|ENSG00000135506|dwES	chr12	57720223	57720263	UPF1|K562	40
chr12	57719598	57720598	RP5-1148A21.3|hela|ENSG00000135506|dwES	chr12	57720237	57720262	UCHL5|K562	25
chr12	57719598	57720598	RP5-1148A21.3|hela|ENSG00000135506|dwES	chr12	57720410	57720427	RPS5|HepG2	17
chr12	57719598	57720598	RP5-1148A21.3|hela|ENSG00000135506|dwES	chr12	57720108	57720152	DDX42|K562	44
chr12	57719598	57720598	RP5-1148A21.3|hela|ENSG00000135506|dwES	chr12	57720340	57720401	EFTUD2|HepG2	61
chr12	57719598	57720598	RP5-1148A21.3|hela|ENSG00000135506|dwES	chr12	57720230	57720270	HNRNPA1|HepG2	40
chr12	57719598	57720598	RP5-1148A21.3|hela|ENSG00000135506|dwES	chr12	57720269	57720293	DDX42|K562	24
chr12	57719598	57720598	RP5-1148A21.3|hela|ENSG00000135506|dwES	chr12	57720237	57720249	XRN2|HepG2	12
chr12	57719598	57720598	RP5-1148A21.3|hela|ENSG00000135506|dwES	chr12	57720125	57720164	HNRNPM|K562	39
chr12	57719598	57720598	RP5-1148A21.3|hela|ENSG00000135506|dwES	chr12	57720423	57720458	YWHAG|K562	35
chr12	57719598	57720598	RP5-1148A21.3|hela|ENSG00000135506|dwES	chr12	57720427	57720485	XRN2|K562	58
chr12	57719598	57720598	RP5-1148A21.3|hela|ENSG00000135506|dwES	chr12	57720225	57720263	FAM120A|HepG2	38
chr12	57719598	57720598	RP5-1148A21.3|hela|ENSG00000135506|dwES	chr12	57720418	57720466	RBFOX2|K562	48
chr12	57719598	57720598	RP5-1148A21.3|hela|ENSG00000135506|dwES	chr12	57720030	57720058	RBFOX2|K562	28
chr12	57719598	57720598	RP5-1148A21.3|hela|ENSG00000135506|dwES	chr12	57720429	57720477	SRSF1|HepG2	48
chr12	57719598	57720598	RP5-1148A21.3|hela|ENSG00000135506|dwES	chr12	57719880	57719949	HNRNPA1|K562	69
chr12	57719598	57720598	RP5-1148A21.3|hela|ENSG00000135506|dwES	chr12	57720503	57720518	UCHL5|HepG2	15
chr12	57719598	57720598	RP5-1148A21.3|hela|ENSG00000135506|dwES	chr12	57720425	57720473	GRWD1|HepG2	48
chr12	57719598	57720598	RP5-1148A21.3|hela|ENSG00000135506|dwES	chr12	57720426	57720473	SRSF7|K562	47
chr12	57719598	57720598	RP5-1148A21.3|hela|ENSG00000135506|dwES	chr12	57720427	57720472	U2AF1|K562	45
chr12	57719598	57720598	RP5-1148A21.3|hela|ENSG00000135506|dwES	chr12	57720434	57720475	GNL3|K562	41
chr12	57719598	57720598	RP5-1148A21.3|hela|ENSG00000135506|dwES	chr12	57720410	57720459	RBM5|HepG2	49
chr12	57719598	57720598	RP5-1148A21.3|hela|ENSG00000135506|dwES	chr12	57720438	57720448	NCBP2|HepG2	10
chr12	57719598	57720598	RP5-1148A21.3|hela|ENSG00000135506|dwES	chr12	57720413	57720476	XRN2|K562	63
chr12	57719598	57720598	RP5-1148A21.3|hela|ENSG00000135506|dwES	chr12	57720243	57720248	EIF4G2|K562	5
chr12	57719598	57720598	RP5-1148A21.3|hela|ENSG00000135506|dwES	chr12	57720160	57720168	TBRG4|HepG2	8
chr12	57719598	57720598	RP5-1148A21.3|hela|ENSG00000135506|dwES	chr12	57720221	57720249	HNRNPL|K562	28
chr12	57719598	57720598	RP5-1148A21.3|hela|ENSG00000135506|dwES	chr12	57720426	57720471	UCHL5|K562	45
chr12	57719598	57720598	RP5-1148A21.3|hela|ENSG00000135506|dwES	chr12	57720238	57720253	RPS3|HepG2	15
chr12	57719598	57720598	RP5-1148A21.3|hela|ENSG00000135506|dwES	chr12	57720517	57720519	SRSF9|HepG2	2
chr12	57719598	57720598	RP5-1148A21.3|hela|ENSG00000135506|dwES	chr12	57720427	57720441	YBX3|K562	14
chr12	57719598	57720598	RP5-1148A21.3|hela|ENSG00000135506|dwES	chr12	57720405	57720412	GPKOW|K562	7
chr12	57719598	57720598	RP5-1148A21.3|hela|ENSG00000135506|dwES	chr12	57720246	57720259	PPIL4|K562	13
chr12	57719598	57720598	RP5-1148A21.3|hela|ENSG00000135506|dwES	chr12	57720436	57720496	HNRNPUL1|HepG2	60
chr12	57719598	57720598	RP5-1148A21.3|hela|ENSG00000135506|dwES	chr12	57720456	57720483	NOL12|HepG2	27
chr12	57719598	57720598	RP5-1148A21.3|hela|ENSG00000135506|dwES	chr12	57720392	57720457	FIP1L1|HEK293	65
chr12	57719598	57720598	RP5-1148A21.3|hela|ENSG00000135506|dwES	chr12	57720420	57720453	YWHAG|K562	33
chr12	57719598	57720598	RP5-1148A21.3|hela|ENSG00000135506|dwES	chr12	57720454	57720460	HNRNPC|HepG2	6
chr12	57719598	57720598	RP5-1148A21.3|hela|ENSG00000135506|dwES	chr12	57720240	57720259	HNRNPL|K562	19
chr12	57719598	57720598	RP5-1148A21.3|hela|ENSG00000135506|dwES	chr12	57720444	57720462	FMR1|K562	18
chr12	57719598	57720598	RP5-1148A21.3|hela|ENSG00000135506|dwES	chr12	57720411	57720442	DHX30|HepG2	31
chr12	57719598	57720598	RP5-1148A21.3|hela|ENSG00000135506|dwES	chr12	57720435	57720465	PRPF8|HepG2	30
chr12	57719598	57720598	RP5-1148A21.3|hela|ENSG00000135506|dwES	chr12	57720213	57720247	FMR1|K562	34
chr12	57719598	57720598	RP5-1148A21.3|hela|ENSG00000135506|dwES	chr12	57720405	57720409	FAM120A|HepG2	4
chr12	57719598	57720598	RP5-1148A21.3|hela|ENSG00000135506|dwES	chr12	57720439	57720510	DDX55|K562	71
chr12	57719598	57720598	RP5-1148A21.3|hela|ENSG00000135506|dwES	chr12	57720329	57720393	XRN2|HepG2	64
chr12	57719598	57720598	RP5-1148A21.3|hela|ENSG00000135506|dwES	chr12	57720452	57720474	SMNDC1|K562	22
chr12	57719598	57720598	RP5-1148A21.3|hela|ENSG00000135506|dwES	chr12	57719629	57719666	EFTUD2|K562	37
chr12	57719598	57720598	RP5-1148A21.3|hela|ENSG00000135506|dwES	chr12	57720218	57720237	GTF2F1|K562	19
chr12	57719598	57720598	RP5-1148A21.3|hela|ENSG00000135506|dwES	chr12	57720265	57720281	PTBP1|HepG2	16
chr12	57719598	57720598	RP5-1148A21.3|hela|ENSG00000135506|dwES	chr12	57720508	57720516	PPIG|HepG2	8
chr12	57719598	57720598	RP5-1148A21.3|hela|ENSG00000135506|dwES	chr12	57720245	57720296	SF3B4|HepG2	51
chr12	57719598	57720598	RP5-1148A21.3|hela|ENSG00000135506|dwES	chr12	57720116	57720148	RPS3|K562	32
chr12	57719598	57720598	RP5-1148A21.3|hela|ENSG00000135506|dwES	chr12	57720424	57720466	PPIG|HepG2	42
chr12	57719598	57720598	RP5-1148A21.3|hela|ENSG00000135506|dwES	chr12	57720454	57720488	BCCIP|HepG2	34
chr12	57719598	57720598	RP5-1148A21.3|hela|ENSG00000135506|dwES	chr12	57720444	57720496	QKI|HepG2	52
chr12	57719598	57720598	RP5-1148A21.3|hela|ENSG00000135506|dwES	chr12	57720231	57720270	CPSF6|K562	39
chr12	57719598	57720598	RP5-1148A21.3|hela|ENSG00000135506|dwES	chr12	57720412	57720444	DROSHA|K562	32
chr12	57719598	57720598	RP5-1148A21.3|hela|ENSG00000135506|dwES	chr12	57719905	57719935	PTBP1|K562	30
chr12	57719598	57720598	RP5-1148A21.3|hela|ENSG00000135506|dwES	chr12	57720416	57720455	DDX6|K562	39
chr12	57719598	57720598	RP5-1148A21.3|hela|ENSG00000135506|dwES	chr12	57720233	57720263	AGGF1|HepG2	30
chr12	57719598	57720598	RP5-1148A21.3|hela|ENSG00000135506|dwES	chr12	57720096	57720103	FASTKD2|HepG2	7
chr12	57719598	57720598	RP5-1148A21.3|hela|ENSG00000135506|dwES	chr12	57719630	57719667	RPS5|K562	37
chr12	57719598	57720598	RP5-1148A21.3|hela|ENSG00000135506|dwES	chr12	57719938	57719982	HNRNPC|HepG2	44
chr12	57719598	57720598	RP5-1148A21.3|hela|ENSG00000135506|dwES	chr12	57720031	57720043	SMNDC1|K562	12
chr12	57719598	57720598	RP5-1148A21.3|hela|ENSG00000135506|dwES	chr12	57720232	57720274	TBRG4|K562	42
chr12	57719598	57720598	RP5-1148A21.3|hela|ENSG00000135506|dwES	chr12	57720484	57720519	CSTF2|HepG2	35
chr12	57719598	57720598	RP5-1148A21.3|hela|ENSG00000135506|dwES	chr12	57720455	57720478	MTPAP|K562	23
chr12	57719598	57720598	RP5-1148A21.3|hela|ENSG00000135506|dwES	chr12	57720230	57720265	HNRNPA1|K562	35
chr12	57719598	57720598	RP5-1148A21.3|hela|ENSG00000135506|dwES	chr12	57720429	57720460	ILF3|HepG2	31
chr12	57719598	57720598	RP5-1148A21.3|hela|ENSG00000135506|dwES	chr12	57720237	57720256	IGF2BP3|HepG2	19
chr12	57719598	57720598	RP5-1148A21.3|hela|ENSG00000135506|dwES	chr12	57720107	57720137	QKI|HepG2	30
chr12	57719598	57720598	RP5-1148A21.3|hela|ENSG00000135506|dwES	chr12	57720426	57720480	SMNDC1|HepG2	54
chr12	57719598	57720598	RP5-1148A21.3|hela|ENSG00000135506|dwES	chr12	57720446	57720466	RPS5|K562	20
chr12	57719598	57720598	RP5-1148A21.3|hela|ENSG00000135506|dwES	chr12	57720405	57720442	TBRG4|K562	37
chr12	57719598	57720598	RP5-1148A21.3|hela|ENSG00000135506|dwES	chr12	57720339	57720361	XRN2|HepG2	22
chr12	57719598	57720598	RP5-1148A21.3|hela|ENSG00000135506|dwES	chr12	57719885	57719914	DDX42|K562	29
chr12	57719598	57720598	RP5-1148A21.3|hela|ENSG00000135506|dwES	chr12	57720420	57720469	LARP4|HepG2	49
chr12	57719598	57720598	RP5-1148A21.3|hela|ENSG00000135506|dwES	chr12	57720446	57720493	RBFOX2|K562	47
chr12	57719598	57720598	RP5-1148A21.3|hela|ENSG00000135506|dwES	chr12	57720109	57720124	NCBP2|HepG2	15
chr12	57719598	57720598	RP5-1148A21.3|hela|ENSG00000135506|dwES	chr12	57720238	57720271	SRSF7|HepG2	33
chr12	57719598	57720598	RP5-1148A21.3|hela|ENSG00000135506|dwES	chr12	57720311	57720342	TAF15|K562	31
chr12	57719598	57720598	RP5-1148A21.3|hela|ENSG00000135506|dwES	chr12	57720290	57720323	EIF4G2|K562	33
chr12	57719598	57720598	RP5-1148A21.3|hela|ENSG00000135506|dwES	chr12	57720403	57720425	EFTUD2|K562	22
chr12	57719598	57720598	RP5-1148A21.3|hela|ENSG00000135506|dwES	chr12	57720510	57720518	SND1|HepG2	8
chr12	57719598	57720598	RP5-1148A21.3|hela|ENSG00000135506|dwES	chr12	57720233	57720237	FASTKD2|HepG2	4
chr12	57719598	57720598	RP5-1148A21.3|hela|ENSG00000135506|dwES	chr12	57720425	57720472	BUD13|K562	47
chr12	57719598	57720598	RP5-1148A21.3|hela|ENSG00000135506|dwES	chr12	57720434	57720454	BUD13|HepG2	20
chr12	57719598	57720598	RP5-1148A21.3|hela|ENSG00000135506|dwES	chr12	57720229	57720254	SRSF7|HepG2	25
chr12	57719598	57720598	RP5-1148A21.3|hela|ENSG00000135506|dwES	chr12	57720420	57720477	LSM11|HepG2	57
chr12	57719598	57720598	RP5-1148A21.3|hela|ENSG00000135506|dwES	chr12	57720490	57720516	SND1|K562	26
chr12	57719598	57720598	RP5-1148A21.3|hela|ENSG00000135506|dwES	chr12	57720432	57720468	TIA1|K562	36
chr12	57719598	57720598	RP5-1148A21.3|hela|ENSG00000135506|dwES	chr12	57720489	57720518	SND1|K562	29
chr12	57719598	57720598	RP5-1148A21.3|hela|ENSG00000135506|dwES	chr12	57720229	57720267	GPKOW|K562	38
chr12	57719598	57720598	RP5-1148A21.3|hela|ENSG00000135506|dwES	chr12	57719643	57719667	KHDRBS1|K562	24
chr12	57719598	57720598	RP5-1148A21.3|hela|ENSG00000135506|dwES	chr12	57720423	57720473	FAM120A|HepG2	50
chr12	57719598	57720598	RP5-1148A21.3|hela|ENSG00000135506|dwES	chr12	57720108	57720144	U2AF2|HepG2	36
chr12	57719598	57720598	RP5-1148A21.3|hela|ENSG00000135506|dwES	chr12	57720437	57720475	NKRF|HepG2	38
chr12	57719598	57720598	RP5-1148A21.3|hela|ENSG00000135506|dwES	chr12	57720421	57720450	DDX24|K562	29
chr12	57719598	57720598	RP5-1148A21.3|hela|ENSG00000135506|dwES	chr12	57720463	57720498	DDX59|HepG2	35
chr12	57719598	57720598	RP5-1148A21.3|hela|ENSG00000135506|dwES	chr12	57720150	57720174	GEMIN5|K562	24
chr12	57719598	57720598	RP5-1148A21.3|hela|ENSG00000135506|dwES	chr12	57720418	57720469	MTPAP|K562	51
chr12	57719598	57720598	RP5-1148A21.3|hela|ENSG00000135506|dwES	chr12	57720430	57720473	RBM15|HepG2	43
chr12	57719598	57720598	RP5-1148A21.3|hela|ENSG00000135506|dwES	chr12	57720424	57720467	CSTF2|HepG2	43
chr12	57719598	57720598	RP5-1148A21.3|hela|ENSG00000135506|dwES	chr12	57720104	57720112	IGF2BP2|K562	8
chr12	57719598	57720598	RP5-1148A21.3|hela|ENSG00000135506|dwES	chr12	57720462	57720494	XPO5|HepG2	32
chr12	57719598	57720598	RP5-1148A21.3|hela|ENSG00000135506|dwES	chr12	57720227	57720264	QKI|HepG2	37
chr12	57719598	57720598	RP5-1148A21.3|hela|ENSG00000135506|dwES	chr12	57720331	57720358	NOLC1|K562	27
chr12	57719598	57720598	RP5-1148A21.3|hela|ENSG00000135506|dwES	chr12	57720099	57720149	SND1|HepG2	50
chr12	57719598	57720598	RP5-1148A21.3|hela|ENSG00000135506|dwES	chr12	57720248	57720256	XRCC6|K562	8
chr12	57719598	57720598	RP5-1148A21.3|hela|ENSG00000135506|dwES	chr12	57719807	57719819	SMNDC1|HepG2	12
chr12	57719598	57720598	RP5-1148A21.3|hela|ENSG00000135506|dwES	chr12	57720225	57720250	PTBP1|HepG2	25
chr12	57719598	57720598	RP5-1148A21.3|hela|ENSG00000135506|dwES	chr12	57720117	57720138	IGF2BP1|HepG2	21
chr12	57719598	57720598	RP5-1148A21.3|hela|ENSG00000135506|dwES	chr12	57720431	57720461	TAF15|K562	30
chr12	57719598	57720598	RP5-1148A21.3|hela|ENSG00000135506|dwES	chr12	57720420	57720467	HNRNPA1|HepG2	47
chr12	57719598	57720598	RP5-1148A21.3|hela|ENSG00000135506|dwES	chr12	57720244	57720255	DDX6|HepG2	11
chr12	57719598	57720598	RP5-1148A21.3|hela|ENSG00000135506|dwES	chr12	57720027	57720061	RPS5|K562	34
chr12	57719598	57720598	RP5-1148A21.3|hela|ENSG00000135506|dwES	chr12	57720447	57720468	LSM11|K562	21
chr12	57719598	57720598	RP5-1148A21.3|hela|ENSG00000135506|dwES	chr12	57720241	57720255	RPS5|HepG2	14
chr12	57719598	57720598	RP5-1148A21.3|hela|ENSG00000135506|dwES	chr12	57720419	57720476	LIN28B|HepG2	57
chr12	57719598	57720598	RP5-1148A21.3|hela|ENSG00000135506|dwES	chr12	57720437	57720462	EFTUD2|HepG2	25
chr12	57719598	57720598	RP5-1148A21.3|hela|ENSG00000135506|dwES	chr12	57720324	57720384	RBM5|HepG2	60
chr12	57719598	57720598	RP5-1148A21.3|hela|ENSG00000135506|dwES	chr12	57720416	57720495	CSTF2T|K562	79
chr12	57719598	57720598	RP5-1148A21.3|hela|ENSG00000135506|dwES	chr12	57720243	57720253	RPS3|K562	10
chr12	57719598	57720598	RP5-1148A21.3|hela|ENSG00000135506|dwES	chr12	57720231	57720258	SND1|HepG2	27
chr12	57719598	57720598	RP5-1148A21.3|hela|ENSG00000135506|dwES	chr12	57720427	57720498	GTF2F1|HepG2	71
chr12	57719598	57720598	RP5-1148A21.3|hela|ENSG00000135506|dwES	chr12	57720234	57720254	SUGP2|HepG2	20
chr12	57719598	57720598	RP5-1148A21.3|hela|ENSG00000135506|dwES	chr12	57720442	57720459	GTF2F1|HepG2	17
chr12	57719598	57720598	RP5-1148A21.3|hela|ENSG00000135506|dwES	chr12	57720437	57720473	PPIG|HepG2	36
chr12	57719598	57720598	RP5-1148A21.3|hela|ENSG00000135506|dwES	chr12	57720238	57720249	IGF2BP1|HepG2	11
chr12	57719598	57720598	RP5-1148A21.3|hela|ENSG00000135506|dwES	chr12	57720440	57720454	XRCC6|K562	14
chr12	57719598	57720598	RP5-1148A21.3|hela|ENSG00000135506|dwES	chr12	57720341	57720350	AGGF1|HepG2	9
chr12	57719598	57720598	RP5-1148A21.3|hela|ENSG00000135506|dwES	chr12	57720241	57720272	RBM15|K562	31
chr12	57719598	57720598	RP5-1148A21.3|hela|ENSG00000135506|dwES	chr12	57720507	57720520	HNRNPK|K562	13
chr12	57719598	57720598	RP5-1148A21.3|hela|ENSG00000135506|dwES	chr12	57720405	57720482	GRSF1|HepG2	77
chr12	57719598	57720598	RP5-1148A21.3|hela|ENSG00000135506|dwES	chr12	57720091	57720129	SAFB2|K562	38
chr12	57719598	57720598	RP5-1148A21.3|hela|ENSG00000135506|dwES	chr12	57720111	57720152	IGF2BP3|HepG2	41
chr12	57719598	57720598	RP5-1148A21.3|hela|ENSG00000135506|dwES	chr12	57720097	57720136	YBX3|K562	39
chr12	57719598	57720598	RP5-1148A21.3|hela|ENSG00000135506|dwES	chr12	57720235	57720253	NKRF|HepG2	18
chr12	57719598	57720598	RP5-1148A21.3|hela|ENSG00000135506|dwES	chr12	57720415	57720482	HNRNPA1|HepG2	67
chr12	57719598	57720598	RP5-1148A21.3|hela|ENSG00000135506|dwES	chr12	57720435	57720464	TIA1|K562	29
chr12	57719598	57720598	RP5-1148A21.3|hela|ENSG00000135506|dwES	chr12	57720106	57720124	LSM11|HepG2	18
chr12	57719598	57720598	RP5-1148A21.3|hela|ENSG00000135506|dwES	chr12	57720237	57720293	PRPF8|HepG2	56
chr12	57719598	57720598	RP5-1148A21.3|hela|ENSG00000135506|dwES	chr12	57720232	57720253	SND1|HepG2	21
chr12	57719598	57720598	RP5-1148A21.3|hela|ENSG00000135506|dwES	chr12	57720428	57720474	ZRANB2|K562	46
chr12	57719598	57720598	RP5-1148A21.3|hela|ENSG00000135506|dwES	chr12	57720220	57720258	SF3A3|HepG2	38
chr12	57719598	57720598	RP5-1148A21.3|hela|ENSG00000135506|dwES	chr12	57720513	57720517	FMR1|K562	4
chr12	57719598	57720598	RP5-1148A21.3|hela|ENSG00000135506|dwES	chr12	57720236	57720252	TRA2A|HepG2	16
chr12	57719598	57720598	RP5-1148A21.3|hela|ENSG00000135506|dwES	chr12	57720107	57720153	SRSF1|HepG2	46
chr12	57719598	57720598	RP5-1148A21.3|hela|ENSG00000135506|dwES	chr12	57720240	57720264	DDX55|K562	24
chr12	57719598	57720598	RP5-1148A21.3|hela|ENSG00000135506|dwES	chr12	57720512	57720513	DDX6|HepG2	1
chr12	57719598	57720598	RP5-1148A21.3|hela|ENSG00000135506|dwES	chr12	57720431	57720508	FXR1|K562	77
chr12	57719598	57720598	RP5-1148A21.3|hela|ENSG00000135506|dwES	chr12	57720405	57720419	HNRNPUL1|K562	14
chr12	57719598	57720598	RP5-1148A21.3|hela|ENSG00000135506|dwES	chr12	57720405	57720415	HNRNPU|K562	10
chr12	57719598	57720598	RP5-1148A21.3|hela|ENSG00000135506|dwES	chr12	57720208	57720258	FAM120A|HepG2	50
chr12	57719598	57720598	RP5-1148A21.3|hela|ENSG00000135506|dwES	chr12	57720119	57720166	HNRNPK|HepG2	47
chr12	57719598	57720598	RP5-1148A21.3|hela|ENSG00000135506|dwES	chr12	57720432	57720449	CSTF2T|K562	17
chr12	57719598	57720598	RP5-1148A21.3|hela|ENSG00000135506|dwES	chr12	57720424	57720455	NCBP2|K562	31
chr12	57719598	57720598	RP5-1148A21.3|hela|ENSG00000135506|dwES	chr12	57720347	57720405	SF3B4|K562	58
chr12	57719598	57720598	RP5-1148A21.3|hela|ENSG00000135506|dwES	chr12	57720232	57720263	FAM120A|K562	31
chr12	57719598	57720598	RP5-1148A21.3|hela|ENSG00000135506|dwES	chr12	57720422	57720468	U2AF1|HepG2	46
chr12	57719598	57720598	RP5-1148A21.3|hela|ENSG00000135506|dwES	chr12	57720422	57720495	SND1|HepG2	73
chr12	57719598	57720598	RP5-1148A21.3|hela|ENSG00000135506|dwES	chr12	57720133	57720153	SRSF7|HepG2	20
chr12	57719598	57720598	RP5-1148A21.3|hela|ENSG00000135506|dwES	chr12	57720428	57720482	EIF3H|HepG2	54
chr12	57719598	57720598	RP5-1148A21.3|hela|ENSG00000135506|dwES	chr12	57720228	57720276	RBFOX2|HepG2	48
chr12	57719598	57720598	RP5-1148A21.3|hela|ENSG00000135506|dwES	chr12	57720161	57720197	LARP7|HepG2	36
chr12	57719598	57720598	RP5-1148A21.3|hela|ENSG00000135506|dwES	chr12	57720425	57720467	FASTKD2|HepG2	42
chr12	57719598	57720598	RP5-1148A21.3|hela|ENSG00000135506|dwES	chr12	57720429	57720458	XRN2|HepG2	29
chr12	57719598	57720598	RP5-1148A21.3|hela|ENSG00000135506|dwES	chr12	57720458	57720470	IGF2BP1|K562	12
chr12	57719598	57720598	RP5-1148A21.3|hela|ENSG00000135506|dwES	chr12	57720224	57720262	FXR2|K562	38
chr12	57719598	57720598	RP5-1148A21.3|hela|ENSG00000135506|dwES	chr12	57720102	57720155	SND1|K562	53
chr12	57719598	57720598	RP5-1148A21.3|hela|ENSG00000135506|dwES	chr12	57720220	57720275	SF3B4|HepG2	55
chr12	57719598	57720598	RP5-1148A21.3|hela|ENSG00000135506|dwES	chr12	57720168	57720194	TBRG4|HepG2	26
chr12	57719598	57720598	RP5-1148A21.3|hela|ENSG00000135506|dwES	chr12	57720228	57720253	U2AF1|HepG2	25
chr12	57719598	57720598	RP5-1148A21.3|hela|ENSG00000135506|dwES	chr12	57720222	57720261	IGF2BP2|K562	39
chr12	57719598	57720598	RP5-1148A21.3|hela|ENSG00000135506|dwES	chr12	57720234	57720247	SMNDC1|K562	13
chr12	57719598	57720598	RP5-1148A21.3|hela|ENSG00000135506|dwES	chr12	57720245	57720253	SND1|K562	8
chr12	57719598	57720598	RP5-1148A21.3|hela|ENSG00000135506|dwES	chr12	57720413	57720485	SRSF9|HepG2	72
chr12	57719598	57720598	RP5-1148A21.3|hela|ENSG00000135506|dwES	chr12	57720513	57720518	SND1|HepG2	5
chr12	57719598	57720598	RP5-1148A21.3|hela|ENSG00000135506|dwES	chr12	57720226	57720260	NOLC1|K562	34
chr12	57719598	57720598	RP5-1148A21.3|hela|ENSG00000135506|dwES	chr12	57720510	57720519	LSM11|HepG2	9
chr12	57719598	57720598	RP5-1148A21.3|hela|ENSG00000135506|dwES	chr12	57720317	57720391	SF3B4|HepG2	74
chr12	57719598	57720598	RP5-1148A21.3|hela|ENSG00000135506|dwES	chr12	57720431	57720479	HNRNPU|HepG2	48
chr12	57719598	57720598	RP5-1148A21.3|hela|ENSG00000135506|dwES	chr12	57720422	57720471	BUD13|HepG2	49
chr12	57719598	57720598	RP5-1148A21.3|hela|ENSG00000135506|dwES	chr12	57720330	57720361	LSM11|HepG2	31
chr12	57719598	57720598	RP5-1148A21.3|hela|ENSG00000135506|dwES	chr12	57720424	57720471	SLTM|HepG2	47
chr12	57719598	57720598	RP5-1148A21.3|hela|ENSG00000135506|dwES	chr12	57720496	57720518	GRWD1|HepG2	22
chr12	57719598	57720598	RP5-1148A21.3|hela|ENSG00000135506|dwES	chr12	57720098	57720127	NCBP2|K562	29
chr12	57719598	57720598	RP5-1148A21.3|hela|ENSG00000135506|dwES	chr12	57720409	57720472	SND1|K562	63
chr12	57719598	57720598	RP5-1148A21.3|hela|ENSG00000135506|dwES	chr12	57720351	57720356	CDC40|HepG2	5
chr12	57719598	57720598	RP5-1148A21.3|hela|ENSG00000135506|dwES	chr12	57720413	57720431	PTBP1|HepG2	18
chr12	57719598	57720598	RP5-1148A21.3|hela|ENSG00000135506|dwES	chr12	57720354	57720381	RBM5|HepG2	27
chr12	57719598	57720598	RP5-1148A21.3|hela|ENSG00000135506|dwES	chr12	57720138	57720167	SLTM|K562	29
chr12	57719598	57720598	RP5-1148A21.3|hela|ENSG00000135506|dwES	chr12	57720098	57720102	CSTF2|HepG2	4
chr12	57719598	57720598	RP5-1148A21.3|hela|ENSG00000135506|dwES	chr12	57720498	57720519	CSTF2|HepG2	21
chr12	57719598	57720598	RP5-1148A21.3|hela|ENSG00000135506|dwES	chr12	57720426	57720469	AGGF1|HepG2	43
chr12	57719598	57720598	RP5-1148A21.3|hela|ENSG00000135506|dwES	chr12	57720497	57720519	HLTF|K562	22
chr12	57719598	57720598	RP5-1148A21.3|hela|ENSG00000135506|dwES	chr12	57720424	57720462	GRWD1|HepG2	38
chr12	57719598	57720598	RP5-1148A21.3|hela|ENSG00000135506|dwES	chr12	57720236	57720268	EFTUD2|K562	32
chr12	57719598	57720598	RP5-1148A21.3|hela|ENSG00000135506|dwES	chr12	57720244	57720289	EFTUD2|HepG2	45
chr12	57719598	57720598	RP5-1148A21.3|hela|ENSG00000135506|dwES	chr12	57720234	57720265	EFTUD2|K562	31
chr12	57719598	57720598	RP5-1148A21.3|hela|ENSG00000135506|dwES	chr12	57720241	57720299	SRSF1|HepG2	58
chr12	57719598	57720598	RP5-1148A21.3|hela|ENSG00000135506|dwES	chr12	57720230	57720259	POLR2G|HepG2	29
chr12	57719598	57720598	RP5-1148A21.3|hela|ENSG00000135506|dwES	chr12	57720423	57720481	SRSF9|HepG2	58
chr12	57719598	57720598	RP5-1148A21.3|hela|ENSG00000135506|dwES	chr12	57720226	57720259	SUB1|HepG2	33
chr12	57719598	57720598	RP5-1148A21.3|hela|ENSG00000135506|dwES	chr12	57720239	57720267	UCHL5|K562	28
chr12	57719598	57720598	RP5-1148A21.3|hela|ENSG00000135506|dwES	chr12	57720443	57720468	DGCR8|K562	25
chr12	57719598	57720598	RP5-1148A21.3|hela|ENSG00000135506|dwES	chr12	57720058	57720092	XPO5|HepG2	34
chr7	128476581	128477581	RP5-1148A21.3|hela|ENSG00000165055|dwES	chr7	128476773	128476913	ZNF622|K562	140
chr7	128476581	128477581	RP5-1148A21.3|hela|ENSG00000165055|dwES	chr7	128476891	128476959	LSM11|K562	68
chr7	128476581	128477581	RP5-1148A21.3|hela|ENSG00000165055|dwES	chr7	128476815	128476868	FXR1|K562	53
chr7	128476581	128477581	RP5-1148A21.3|hela|ENSG00000165055|dwES	chr7	128477398	128477425	TROVE2|K562	27
chr7	128476581	128477581	RP5-1148A21.3|hela|ENSG00000165055|dwES	chr7	128477390	128477398	TROVE2|K562	8
chr7	128476581	128477581	RP5-1148A21.3|hela|ENSG00000165055|dwES	chr7	128477199	128477233	RBM15|HepG2	34
chr7	128476581	128477581	RP5-1148A21.3|hela|ENSG00000165055|dwES	chr7	128476769	128476803	PUM2|K562	34
chr7	128476581	128477581	RP5-1148A21.3|hela|ENSG00000165055|dwES	chr7	128477397	128477432	MTPAP|K562	35
chr7	128476581	128477581	RP5-1148A21.3|hela|ENSG00000165055|dwES	chr7	128476797	128476893	UCHL5|HepG2	96
chr7	128476581	128477581	RP5-1148A21.3|hela|ENSG00000165055|dwES	chr7	128476829	128476867	FMR1|K562	38
chr7	128476581	128477581	RP5-1148A21.3|hela|ENSG00000165055|dwES	chr7	128476766	128476921	EIF3D|HepG2	155
chr7	128476581	128477581	RP5-1148A21.3|hela|ENSG00000165055|dwES	chr7	128476832	128476871	RBM15|HepG2	39
chr7	128476581	128477581	RP5-1148A21.3|hela|ENSG00000165055|dwES	chr7	128476880	128476933	HNRNPK|HepG2	53
chr7	128476581	128477581	RP5-1148A21.3|hela|ENSG00000165055|dwES	chr7	128477545	128477620	KHSRP|K562	36
chr7	128476581	128477581	RP5-1148A21.3|hela|ENSG00000165055|dwES	chr7	128476774	128476815	FXR2|K562	41
chr7	128476581	128477581	RP5-1148A21.3|hela|ENSG00000165055|dwES	chr7	128476877	128476913	FASTKD2|HepG2	36
chr7	128476581	128477581	RP5-1148A21.3|hela|ENSG00000165055|dwES	chr7	128477165	128477198	EFTUD2|HepG2	33
chr7	128476581	128477581	RP5-1148A21.3|hela|ENSG00000165055|dwES	chr7	128476908	128476962	EFTUD2|HepG2	54
chr7	128476581	128477581	RP5-1148A21.3|hela|ENSG00000165055|dwES	chr7	128476766	128476828	DDX3X|K562	62
chr7	128476581	128477581	RP5-1148A21.3|hela|ENSG00000165055|dwES	chr7	128476879	128476959	RBM15|K562	80
chr7	128476581	128477581	RP5-1148A21.3|hela|ENSG00000165055|dwES	chr7	128476909	128476950	PPIG|HepG2	41
chr7	128476581	128477581	RP5-1148A21.3|hela|ENSG00000165055|dwES	chr7	128476759	128476810	RPS5|K562	51
chr7	128476581	128477581	RP5-1148A21.3|hela|ENSG00000165055|dwES	chr7	128477017	128477063	SF3B4|HepG2	46
chr7	128476581	128477581	RP5-1148A21.3|hela|ENSG00000165055|dwES	chr7	128476889	128476935	IGF2BP2|K562	46
chr7	128476581	128477581	RP5-1148A21.3|hela|ENSG00000165055|dwES	chr7	128477316	128477343	SAFB2|K562	27
chr7	128476581	128477581	RP5-1148A21.3|hela|ENSG00000165055|dwES	chr7	128476760	128476921	ZNF622|K562	161
chr7	128476581	128477581	RP5-1148A21.3|hela|ENSG00000165055|dwES	chr7	128476831	128476879	FAM120A|K562	48
chr7	128476581	128477581	RP5-1148A21.3|hela|ENSG00000165055|dwES	chr7	128476766	128476873	DDX3X|K562	107
chr7	128476581	128477581	RP5-1148A21.3|hela|ENSG00000165055|dwES	chr7	128476860	128476958	FASTKD2|HepG2	98
chr7	128476581	128477581	RP5-1148A21.3|hela|ENSG00000165055|dwES	chr7	128477410	128477444	EFTUD2|K562	34
chr7	128476581	128477581	RP5-1148A21.3|hela|ENSG00000165055|dwES	chr7	128477225	128477251	NOLC1|K562	26
chr7	128476581	128477581	RP5-1148A21.3|hela|ENSG00000165055|dwES	chr7	128476871	128476922	PRPF8|HepG2	51
chr7	128476581	128477581	RP5-1148A21.3|hela|ENSG00000165055|dwES	chr7	128476845	128476884	XRCC6|K562	39
chr7	128476581	128477581	RP5-1148A21.3|hela|ENSG00000165055|dwES	chr7	128476908	128476917	YWHAG|K562	9
chr7	128476581	128477581	RP5-1148A21.3|hela|ENSG00000165055|dwES	chr7	128476759	128476811	SRSF1|HepG2	52
chr7	128476581	128477581	RP5-1148A21.3|hela|ENSG00000165055|dwES	chr7	128476818	128476925	EIF3D|HepG2	107
chr7	128476581	128477581	RP5-1148A21.3|hela|ENSG00000165055|dwES	chr7	128476775	128476809	LSM11|HepG2	34
chr7	128476581	128477581	RP5-1148A21.3|hela|ENSG00000165055|dwES	chr7	128476876	128476913	CSTF2|HepG2	37
chr7	128476581	128477581	RP5-1148A21.3|hela|ENSG00000165055|dwES	chr7	128476911	128476950	SRSF1|HepG2	39
chr7	128476581	128477581	RP5-1148A21.3|hela|ENSG00000165055|dwES	chr7	128476843	128476944	BUD13|K562	101
chr7	128476581	128477581	RP5-1148A21.3|hela|ENSG00000165055|dwES	chr7	128476772	128476846	U2AF1|HepG2	74
chr7	128476581	128477581	RP5-1148A21.3|hela|ENSG00000165055|dwES	chr7	128476780	128476796	FMR1|K562	16
chr7	128476581	128477581	RP5-1148A21.3|hela|ENSG00000165055|dwES	chr7	128476812	128476911	UCHL5|K562	99
chr7	128476581	128477581	RP5-1148A21.3|hela|ENSG00000165055|dwES	chr7	128476860	128476923	RBM22|HepG2	63
chr7	128476581	128477581	RP5-1148A21.3|hela|ENSG00000165055|dwES	chr7	128476858	128476923	PRPF8|HepG2	65
chr7	128476581	128477581	RP5-1148A21.3|hela|ENSG00000165055|dwES	chr7	128476802	128476832	DDX24|K562	30
chr7	128476581	128477581	RP5-1148A21.3|hela|ENSG00000165055|dwES	chr7	128476882	128476924	YBX3|K562	42
chr7	128476581	128477581	RP5-1148A21.3|hela|ENSG00000165055|dwES	chr7	128477022	128477041	RBM5|HepG2	19
chr7	128476581	128477581	RP5-1148A21.3|hela|ENSG00000165055|dwES	chr7	128476872	128476918	PRPF8|K562	46
chr7	128476581	128477581	RP5-1148A21.3|hela|ENSG00000165055|dwES	chr7	128476774	128476816	PTBP1|K562	42
chr7	128476581	128477581	RP5-1148A21.3|hela|ENSG00000165055|dwES	chr7	128476761	128476846	NCBP2|HepG2	85
chr7	128476581	128477581	RP5-1148A21.3|hela|ENSG00000165055|dwES	chr7	128476782	128476804	NCBP2|K562	22
chr7	128476581	128477581	RP5-1148A21.3|hela|ENSG00000165055|dwES	chr7	128476839	128476868	SND1|K562	29
chr7	128476581	128477581	RP5-1148A21.3|hela|ENSG00000165055|dwES	chr7	128476899	128476923	NCBP2|HepG2	24
chr7	128476581	128477581	RP5-1148A21.3|hela|ENSG00000165055|dwES	chr7	128477203	128477264	SUPV3L1|HepG2	61
chr7	128476581	128477581	RP5-1148A21.3|hela|ENSG00000165055|dwES	chr7	128477189	128477210	BUD13|K562	21
chr7	128476581	128477581	RP5-1148A21.3|hela|ENSG00000165055|dwES	chr7	128476868	128476917	PRPF8|K562	49
chr7	128476581	128477581	RP5-1148A21.3|hela|ENSG00000165055|dwES	chr7	128476878	128476905	RBM15|HepG2	27
chr7	128476581	128477581	RP5-1148A21.3|hela|ENSG00000165055|dwES	chr7	128476825	128476887	BUD13|HepG2	62
chr7	128476581	128477581	RP5-1148A21.3|hela|ENSG00000165055|dwES	chr7	128476752	128476830	NCBP2|HepG2	78
chr7	128476581	128477581	RP5-1148A21.3|hela|ENSG00000165055|dwES	chr7	128476767	128476825	FMR1|K562	58
chr7	128476581	128477581	RP5-1148A21.3|hela|ENSG00000165055|dwES	chr7	128476781	128476863	UCHL5|K562	82
chr7	128476581	128477581	RP5-1148A21.3|hela|ENSG00000165055|dwES	chr7	128477414	128477442	HNRNPU|K562	28
chr7	128476581	128477581	RP5-1148A21.3|hela|ENSG00000165055|dwES	chr7	128476798	128476860	SRSF1|HepG2	62
chr7	128476581	128477581	RP5-1148A21.3|hela|ENSG00000165055|dwES	chr7	128476875	128476917	SF3B4|K562	42
chr7	128476581	128477581	RP5-1148A21.3|hela|ENSG00000165055|dwES	chr7	128476774	128476807	IGF2BP1|K562	33
chr7	128476581	128477581	RP5-1148A21.3|hela|ENSG00000165055|dwES	chr7	128476823	128476941	PPIG|HepG2	118
chr7	128476581	128477581	RP5-1148A21.3|hela|ENSG00000165055|dwES	chr7	128476756	128476819	YBX3|K562	63
chr7	128476581	128477581	RP5-1148A21.3|hela|ENSG00000165055|dwES	chr7	128476825	128476871	LIN28B|K562	46
chr7	128476581	128477581	RP5-1148A21.3|hela|ENSG00000165055|dwES	chr7	128477085	128477088	SRSF1|HepG2	3
chr7	128476581	128477581	RP5-1148A21.3|hela|ENSG00000165055|dwES	chr7	128477024	128477076	SF3B4|HepG2	52
chr7	128476581	128477581	RP5-1148A21.3|hela|ENSG00000165055|dwES	chr7	128476829	128476849	AGGF1|K562	20
chr7	128476581	128477581	RP5-1148A21.3|hela|ENSG00000165055|dwES	chr7	128476828	128476877	MTPAP|K562	49
chr7	128476581	128477581	RP5-1148A21.3|hela|ENSG00000165055|dwES	chr7	128477390	128477442	KHDRBS1|K562	52
chr7	128476581	128477581	RP5-1148A21.3|hela|ENSG00000165055|dwES	chr7	128476819	128476945	GRWD1|HepG2	126
chr7	128476581	128477581	RP5-1148A21.3|hela|ENSG00000165055|dwES	chr7	128477004	128477043	UPF1|K562	39
chr7	128476581	128477581	RP5-1148A21.3|hela|ENSG00000165055|dwES	chr7	128476830	128476940	YBX3|K562	110
chr7	128476581	128477581	RP5-1148A21.3|hela|ENSG00000165055|dwES	chr7	128477282	128477333	UCHL5|K562	51
chr7	128476581	128477581	RP5-1148A21.3|hela|ENSG00000165055|dwES	chr7	128476830	128476954	UCHL5|HepG2	124
chr7	128476581	128477581	RP5-1148A21.3|hela|ENSG00000165055|dwES	chr7	128476790	128476850	XRCC6|K562	60
chr7	128476581	128477581	RP5-1148A21.3|hela|ENSG00000165055|dwES	chr7	128477036	128477063	SF3A3|HepG2	27
chr7	128476581	128477581	RP5-1148A21.3|hela|ENSG00000165055|dwES	chr7	128477435	128477454	PRPF8|K562	19
chr7	128476581	128477581	RP5-1148A21.3|hela|ENSG00000165055|dwES	chr7	128476762	128476862	SRSF7|K562	100
chr7	128476581	128477581	RP5-1148A21.3|hela|ENSG00000165055|dwES	chr7	128476919	128476951	TROVE2|K562	32
chr7	128476581	128477581	RP5-1148A21.3|hela|ENSG00000165055|dwES	chr7	128477577	128477617	ILF3|HepG2	4
chr7	128476581	128477581	RP5-1148A21.3|hela|ENSG00000165055|dwES	chr7	128477395	128477423	SND1|K562	28
chr7	128476581	128477581	RP5-1148A21.3|hela|ENSG00000165055|dwES	chr7	128477570	128477606	PRPF8|K562	11
chr7	128476581	128477581	RP5-1148A21.3|hela|ENSG00000165055|dwES	chr7	128476812	128476909	RBFOX2|K562	97
chr7	128476581	128477581	RP5-1148A21.3|hela|ENSG00000165055|dwES	chr7	128476870	128476878	RBM15|HepG2	8
chr7	128476581	128477581	RP5-1148A21.3|hela|ENSG00000165055|dwES	chr7	128476886	128476931	IGF2BP3|HepG2	45
chr7	128476581	128477581	RP5-1148A21.3|hela|ENSG00000165055|dwES	chr7	128477035	128477088	XRN2|K562	53
chr7	128476581	128477581	RP5-1148A21.3|hela|ENSG00000165055|dwES	chr7	128476825	128476860	RBM22|K562	35
chr7	128476581	128477581	RP5-1148A21.3|hela|ENSG00000165055|dwES	chr7	128476827	128476919	BUD13|HepG2	92
chr7	128476581	128477581	RP5-1148A21.3|hela|ENSG00000165055|dwES	chr7	128476818	128476876	SRSF1|K562	58
chr7	128476581	128477581	RP5-1148A21.3|hela|ENSG00000165055|dwES	chr7	128477410	128477438	LARP4|K562	28
chr7	128476581	128477581	RP5-1148A21.3|hela|ENSG00000165055|dwES	chr7	128476830	128476863	SRSF1|K562	33
chr7	128476581	128477581	RP5-1148A21.3|hela|ENSG00000165055|dwES	chr7	128476766	128476958	GRWD1|HepG2	192
chr7	128476581	128477581	RP5-1148A21.3|hela|ENSG00000165055|dwES	chr7	128476811	128476878	SRSF1|HepG2	67
chr7	128476581	128477581	RP5-1148A21.3|hela|ENSG00000165055|dwES	chr7	128477407	128477441	SAFB2|K562	34
chr7	128476581	128477581	RP5-1148A21.3|hela|ENSG00000165055|dwES	chr7	128477304	128477346	FTO|K562	42
chr7	128476581	128477581	RP5-1148A21.3|hela|ENSG00000165055|dwES	chr7	128476831	128476872	SRSF7|K562	41
chr7	128476581	128477581	RP5-1148A21.3|hela|ENSG00000165055|dwES	chr7	128476839	128476952	BUD13|K562	113
chr7	128476581	128477581	RP5-1148A21.3|hela|ENSG00000165055|dwES	chr7	128477552	128477583	HNRNPL|K562	29
chr7	128476581	128477581	RP5-1148A21.3|hela|ENSG00000165055|dwES	chr7	128477548	128477629	KHSRP|K562	33
chr7	128476581	128477581	RP5-1148A21.3|hela|ENSG00000165055|dwES	chr7	128477165	128477209	PRPF8|K562	44
chr7	128476581	128477581	RP5-1148A21.3|hela|ENSG00000165055|dwES	chr7	128476828	128476894	DDX3X|K562	66
chr7	128476581	128477581	RP5-1148A21.3|hela|ENSG00000165055|dwES	chr7	128477405	128477431	PRPF8|K562	26
chr22	38073806	38074806	RP5-1148A21.3|hela|ENSG00000100151|dwES	chr22	38073888	38073907	RBM5|HepG2	19
chr22	38073806	38074806	RP5-1148A21.3|hela|ENSG00000100151|dwES	chr22	38073868	38073875	FAM120A|HepG2	7
chr22	38073806	38074806	RP5-1148A21.3|hela|ENSG00000100151|dwES	chr22	38073891	38073920	TIA1|K562	29
chr22	38073806	38074806	RP5-1148A21.3|hela|ENSG00000100151|dwES	chr22	38073929	38073997	NKRF|HepG2	68
chr22	38073806	38074806	RP5-1148A21.3|hela|ENSG00000100151|dwES	chr22	38073882	38073969	XRN2|HepG2	87
chr22	38073806	38074806	RP5-1148A21.3|hela|ENSG00000100151|dwES	chr22	38073866	38073903	DDX59|HepG2	37
chr22	38073806	38074806	RP5-1148A21.3|hela|ENSG00000100151|dwES	chr22	38073842	38073904	EIF3D|HepG2	62
chr22	38073806	38074806	RP5-1148A21.3|hela|ENSG00000100151|dwES	chr22	38073821	38073872	UCHL5|K562	51
chr22	38073806	38074806	RP5-1148A21.3|hela|ENSG00000100151|dwES	chr22	38073844	38073908	RBM22|HepG2	64
chr22	38073806	38074806	RP5-1148A21.3|hela|ENSG00000100151|dwES	chr22	38073908	38073945	XPO5|HepG2	37
chr22	38073806	38074806	RP5-1148A21.3|hela|ENSG00000100151|dwES	chr22	38073840	38073891	PTBP1|HepG2	51
chr22	38073806	38074806	RP5-1148A21.3|hela|ENSG00000100151|dwES	chr22	38073879	38073893	SRSF1|HepG2	14
chr22	38073806	38074806	RP5-1148A21.3|hela|ENSG00000100151|dwES	chr22	38073810	38073909	PRPF8|HepG2	99
chr22	38073806	38074806	RP5-1148A21.3|hela|ENSG00000100151|dwES	chr22	38073878	38073930	HNRNPM|HepG2	52
chr22	38073806	38074806	RP5-1148A21.3|hela|ENSG00000100151|dwES	chr22	38073771	38073837	PPIG|HepG2	31
chr22	38073806	38074806	RP5-1148A21.3|hela|ENSG00000100151|dwES	chr22	38073867	38073894	NCBP2|HepG2	27
chr22	38073806	38074806	RP5-1148A21.3|hela|ENSG00000100151|dwES	chr22	38073769	38073811	PPIG|HepG2	5
chr22	38073806	38074806	RP5-1148A21.3|hela|ENSG00000100151|dwES	chr22	38073837	38073881	PRPF8|K562	44
chr22	38073806	38074806	RP5-1148A21.3|hela|ENSG00000100151|dwES	chr22	38073858	38073895	KHSRP|K562	37
chr22	38073806	38074806	RP5-1148A21.3|hela|ENSG00000100151|dwES	chr22	38073801	38073836	CPSF6|K562	30
chr22	38073806	38074806	RP5-1148A21.3|hela|ENSG00000100151|dwES	chr22	38073827	38073944	EFTUD2|HepG2	117
chr22	38073806	38074806	RP5-1148A21.3|hela|ENSG00000100151|dwES	chr22	38073846	38073889	ZNF622|K562	43
chr22	38073806	38074806	RP5-1148A21.3|hela|ENSG00000100151|dwES	chr22	38073850	38073879	U2AF2|K562	29
chr22	38073806	38074806	RP5-1148A21.3|hela|ENSG00000100151|dwES	chr22	38073901	38073911	SF3B1|K562	10
chr22	38073806	38074806	RP5-1148A21.3|hela|ENSG00000100151|dwES	chr22	38073852	38073889	RBM15|K562	37
chr22	38073806	38074806	RP5-1148A21.3|hela|ENSG00000100151|dwES	chr22	38073771	38073811	ZNF622|K562	5
chr22	38073806	38074806	RP5-1148A21.3|hela|ENSG00000100151|dwES	chr22	38073860	38073876	NOL12|HepG2	16
chr22	38073806	38074806	RP5-1148A21.3|hela|ENSG00000100151|dwES	chr22	38073837	38073902	PRPF8|K562	65
chr22	38073806	38074806	RP5-1148A21.3|hela|ENSG00000100151|dwES	chr22	38073901	38073943	FKBP4|HepG2	42
chr22	38073806	38074806	RP5-1148A21.3|hela|ENSG00000100151|dwES	chr22	38073825	38073931	RBFOX2|K562	106
chr22	38073806	38074806	RP5-1148A21.3|hela|ENSG00000100151|dwES	chr22	38073859	38073912	TIA1|HepG2	53
chr22	38073806	38074806	RP5-1148A21.3|hela|ENSG00000100151|dwES	chr22	38073864	38073890	SUPV3L1|HepG2	26
chr22	38073806	38074806	RP5-1148A21.3|hela|ENSG00000100151|dwES	chr22	38073858	38073882	LSM11|K562	24
chr22	38073806	38074806	RP5-1148A21.3|hela|ENSG00000100151|dwES	chr22	38073851	38073908	SF3B4|K562	57
chr22	38073806	38074806	RP5-1148A21.3|hela|ENSG00000100151|dwES	chr22	38073848	38073906	GRWD1|HepG2	58
chr22	38073806	38074806	RP5-1148A21.3|hela|ENSG00000100151|dwES	chr22	38073820	38073847	SRSF7|K562	27
chr22	38073806	38074806	RP5-1148A21.3|hela|ENSG00000100151|dwES	chr22	38073866	38073897	NOLC1|K562	31
chr22	38073806	38074806	RP5-1148A21.3|hela|ENSG00000100151|dwES	chr22	38073836	38073894	UCHL5|K562	58
chr22	38073806	38074806	RP5-1148A21.3|hela|ENSG00000100151|dwES	chr22	38073786	38073817	GRWD1|HepG2	11
chr22	38073806	38074806	RP5-1148A21.3|hela|ENSG00000100151|dwES	chr22	38073850	38073891	NCBP2|HepG2	41
chr22	38073806	38074806	RP5-1148A21.3|hela|ENSG00000100151|dwES	chr22	38073923	38073989	NKRF|HepG2	66
chr22	38073806	38074806	RP5-1148A21.3|hela|ENSG00000100151|dwES	chr22	38073841	38073898	BUD13|K562	57
chr22	38073806	38074806	RP5-1148A21.3|hela|ENSG00000100151|dwES	chr22	38073867	38073906	RBM5|HepG2	39
chr22	38073806	38074806	RP5-1148A21.3|hela|ENSG00000100151|dwES	chr22	38073825	38073889	AGGF1|HepG2	64
chr22	38073806	38074806	RP5-1148A21.3|hela|ENSG00000100151|dwES	chr22	38073842	38073924	IGF2BP3|HepG2	82
chr22	38073806	38074806	RP5-1148A21.3|hela|ENSG00000100151|dwES	chr22	38073858	38073907	UCHL5|HepG2	49
chr22	38073806	38074806	RP5-1148A21.3|hela|ENSG00000100151|dwES	chr22	38073830	38073881	ZNF622|K562	51
chr22	38073806	38074806	RP5-1148A21.3|hela|ENSG00000100151|dwES	chr22	38073874	38073922	PRPF8|HepG2	48
chr22	38073806	38074806	RP5-1148A21.3|hela|ENSG00000100151|dwES	chr22	38073862	38073889	IGF2BP3|HepG2	27
chr22	38073806	38074806	RP5-1148A21.3|hela|ENSG00000100151|dwES	chr22	38073849	38073858	AGGF1|HepG2	9
chr22	38073806	38074806	RP5-1148A21.3|hela|ENSG00000100151|dwES	chr22	38073815	38073874	PRPF8|HepG2	59
chr22	38073806	38074806	RP5-1148A21.3|hela|ENSG00000100151|dwES	chr22	38073772	38073828	SRSF1|K562	22
chr22	38073806	38074806	RP5-1148A21.3|hela|ENSG00000100151|dwES	chr22	38073841	38073899	RBFOX2|HepG2	58
chr22	38073806	38074806	RP5-1148A21.3|hela|ENSG00000100151|dwES	chr22	38073865	38073877	NKRF|HepG2	12
chr22	38073806	38074806	RP5-1148A21.3|hela|ENSG00000100151|dwES	chr22	38073770	38073811	HLTF|K562	5
chr22	38073806	38074806	RP5-1148A21.3|hela|ENSG00000100151|dwES	chr22	38073853	38073912	UCHL5|HepG2	59
chr22	38073806	38074806	RP5-1148A21.3|hela|ENSG00000100151|dwES	chr22	38073847	38073909	EFTUD2|HepG2	62
chr22	38073806	38074806	RP5-1148A21.3|hela|ENSG00000100151|dwES	chr22	38073863	38073896	LARP7|HepG2	33
chr22	38073806	38074806	RP5-1148A21.3|hela|ENSG00000100151|dwES	chr22	38073867	38073892	FASTKD2|HepG2	25
chr22	38073806	38074806	RP5-1148A21.3|hela|ENSG00000100151|dwES	chr22	38073847	38073896	BUD13|HepG2	49
chr22	38073806	38074806	RP5-1148A21.3|hela|ENSG00000100151|dwES	chr22	38073902	38073928	SMNDC1|K562	26
chr22	38073806	38074806	RP5-1148A21.3|hela|ENSG00000100151|dwES	chr22	38073838	38073863	PCBP2|HepG2	25
chr22	38073806	38074806	RP5-1148A21.3|hela|ENSG00000100151|dwES	chr22	38073846	38073897	LSM11|HepG2	51
chr22	38073806	38074806	RP5-1148A21.3|hela|ENSG00000100151|dwES	chr22	38073888	38073915	HNRNPU|HepG2	27
chr22	38073806	38074806	RP5-1148A21.3|hela|ENSG00000100151|dwES	chr22	38073839	38073879	TROVE2|K562	40
chr22	38073806	38074806	RP5-1148A21.3|hela|ENSG00000100151|dwES	chr22	38073873	38073908	DDX55|HepG2	35
chr22	38073806	38074806	RP5-1148A21.3|hela|ENSG00000100151|dwES	chr22	38073894	38073926	HNRNPM|K562	32
chr22	38073806	38074806	RP5-1148A21.3|hela|ENSG00000100151|dwES	chr22	38073847	38073909	PPIG|HepG2	62
chr22	38073806	38074806	RP5-1148A21.3|hela|ENSG00000100151|dwES	chr22	38073840	38073913	U2AF1|HepG2	73
chr22	38073806	38074806	RP5-1148A21.3|hela|ENSG00000100151|dwES	chr22	38073863	38073912	CSTF2|HepG2	49
chr22	38073806	38074806	RP5-1148A21.3|hela|ENSG00000100151|dwES	chr22	38073884	38073901	U2AF2|HepG2	17
chr22	38073806	38074806	RP5-1148A21.3|hela|ENSG00000100151|dwES	chr22	38073860	38073909	XRN2|HepG2	49
chr22	38073806	38074806	RP5-1148A21.3|hela|ENSG00000100151|dwES	chr22	38073911	38073942	SF3B1|K562	31
chr22	38073806	38074806	RP5-1148A21.3|hela|ENSG00000100151|dwES	chr22	38073869	38073953	HNRNPM|K562	84
chr22	38073806	38074806	RP5-1148A21.3|hela|ENSG00000100151|dwES	chr22	38073860	38073934	XRN2|K562	74
chr22	38073806	38074806	RP5-1148A21.3|hela|ENSG00000100151|dwES	chr22	38073877	38073944	RBFOX2|HepG2	67
chr22	38073806	38074806	RP5-1148A21.3|hela|ENSG00000100151|dwES	chr22	38073841	38073897	CDC40|HepG2	56
chr22	38073806	38074806	RP5-1148A21.3|hela|ENSG00000100151|dwES	chr22	38073836	38073888	BUD13|HepG2	52
chr22	38073806	38074806	RP5-1148A21.3|hela|ENSG00000100151|dwES	chr22	38073849	38073878	RBM15|HepG2	29
chr22	38073806	38074806	RP5-1148A21.3|hela|ENSG00000100151|dwES	chr22	38073772	38073814	EIF3H|HepG2	8
chr22	38073806	38074806	RP5-1148A21.3|hela|ENSG00000100151|dwES	chr22	38073869	38073903	SUGP2|HepG2	34
chr22	38073806	38074806	RP5-1148A21.3|hela|ENSG00000100151|dwES	chr22	38073794	38073842	HLTF|K562	36
chr22	38073806	38074806	RP5-1148A21.3|hela|ENSG00000100151|dwES	chr22	38073888	38073902	RBFOX2|K562	14
chr22	38073806	38074806	RP5-1148A21.3|hela|ENSG00000100151|dwES	chr22	38073777	38073808	TROVE2|HepG2	2
chr19	58570493	58571493	RP5-1148A21.3|hela|ENSG00000099326|dwES	chr19	58570925	58570968	HNRNPM|K562	43
chr19	58570493	58571493	RP5-1148A21.3|hela|ENSG00000099326|dwES	chr19	58571201	58571213	MTPAP|K562	12
chr19	58570493	58571493	RP5-1148A21.3|hela|ENSG00000099326|dwES	chr19	58570798	58570831	SAFB2|K562	33
chr19	58570493	58571493	RP5-1148A21.3|hela|ENSG00000099326|dwES	chr19	58570720	58570757	FASTKD2|K562	37
chr19	58570493	58571493	RP5-1148A21.3|hela|ENSG00000099326|dwES	chr19	58570703	58570745	RBFOX2|HepG2	42
chr19	58570493	58571493	RP5-1148A21.3|hela|ENSG00000099326|dwES	chr19	58570502	58570551	XRN2|K562	49
chr19	58570493	58571493	RP5-1148A21.3|hela|ENSG00000099326|dwES	chr19	58571356	58571388	GPKOW|K562	32
chr19	58570493	58571493	RP5-1148A21.3|hela|ENSG00000099326|dwES	chr19	58571411	58571445	NOLC1|K562	34
chr19	58570493	58571493	RP5-1148A21.3|hela|ENSG00000099326|dwES	chr19	58570822	58570864	HNRNPK|HepG2	42
chr19	58570493	58571493	RP5-1148A21.3|hela|ENSG00000099326|dwES	chr19	58571373	58571431	GRWD1|HepG2	58
chr19	58570493	58571493	RP5-1148A21.3|hela|ENSG00000099326|dwES	chr19	58570656	58570674	PPIL4|K562	18
chr19	58570493	58571493	RP5-1148A21.3|hela|ENSG00000099326|dwES	chr19	58571405	58571430	NCBP2|HepG2	25
chr19	58570493	58571493	RP5-1148A21.3|hela|ENSG00000099326|dwES	chr19	58571389	58571439	U2AF1|HepG2	50
chr19	58570493	58571493	RP5-1148A21.3|hela|ENSG00000099326|dwES	chr19	58570912	58570956	HNRNPU|K562	44
chr19	58570493	58571493	RP5-1148A21.3|hela|ENSG00000099326|dwES	chr19	58570581	58570615	XRN2|HepG2	34
chr19	58570493	58571493	RP5-1148A21.3|hela|ENSG00000099326|dwES	chr19	58570805	58570842	FAM120A|HepG2	37
chr19	58570493	58571493	RP5-1148A21.3|hela|ENSG00000099326|dwES	chr19	58570519	58570560	HNRNPUL1|K562	41
chr19	58570493	58571493	RP5-1148A21.3|hela|ENSG00000099326|dwES	chr19	58570992	58571028	CSTF2T|HepG2	36
chr19	58570493	58571493	RP5-1148A21.3|hela|ENSG00000099326|dwES	chr19	58570596	58570612	NONO|K562	16
chr19	58570493	58571493	RP5-1148A21.3|hela|ENSG00000099326|dwES	chr19	58570989	58571023	SF3B4|HepG2	34
chr19	58570493	58571493	RP5-1148A21.3|hela|ENSG00000099326|dwES	chr19	58570610	58570636	BUD13|K562	26
chr19	58570493	58571493	RP5-1148A21.3|hela|ENSG00000099326|dwES	chr19	58570626	58570662	AGGF1|K562	36
chr19	58570493	58571493	RP5-1148A21.3|hela|ENSG00000099326|dwES	chr19	58570574	58570653	XRN2|K562	79
chr19	58570493	58571493	RP5-1148A21.3|hela|ENSG00000099326|dwES	chr19	58571203	58571215	RBM27|K562	12
chr19	58570493	58571493	RP5-1148A21.3|hela|ENSG00000099326|dwES	chr19	58570521	58570541	GTF2F1|HepG2	20
chr19	58570493	58571493	RP5-1148A21.3|hela|ENSG00000099326|dwES	chr19	58571217	58571253	NUDT21|HEK293	36
chr19	58570493	58571493	RP5-1148A21.3|hela|ENSG00000099326|dwES	chr19	58571130	58571164	GPKOW|K562	34
chr19	58570493	58571493	RP5-1148A21.3|hela|ENSG00000099326|dwES	chr19	58570997	58571033	SLTM|K562	36
chr19	58570493	58571493	RP5-1148A21.3|hela|ENSG00000099326|dwES	chr19	58570512	58570548	EWSR1|K562	36
chr19	58570493	58571493	RP5-1148A21.3|hela|ENSG00000099326|dwES	chr19	58570511	58570556	EIF3H|HepG2	45
chr19	58570493	58571493	RP5-1148A21.3|hela|ENSG00000099326|dwES	chr19	58571193	58571243	FXR1|K562	50
chr19	58570493	58571493	RP5-1148A21.3|hela|ENSG00000099326|dwES	chr19	58571365	58571395	FAM120A|K562	30
chr19	58570493	58571493	RP5-1148A21.3|hela|ENSG00000099326|dwES	chr19	58570799	58570833	GEMIN5|K562	34
chr19	58570493	58571493	RP5-1148A21.3|hela|ENSG00000099326|dwES	chr19	58570941	58570982	EFTUD2|K562	41
chr19	58570493	58571493	RP5-1148A21.3|hela|ENSG00000099326|dwES	chr19	58570976	58571013	YBX3|K562	37
chr19	58570493	58571493	RP5-1148A21.3|hela|ENSG00000099326|dwES	chr19	58570519	58570576	SF3B4|K562	57
chr19	58570493	58571493	RP5-1148A21.3|hela|ENSG00000099326|dwES	chr19	58571477	58571549	RBM5|HepG2	16
chr19	58570493	58571493	RP5-1148A21.3|hela|ENSG00000099326|dwES	chr19	58570944	58570964	TNRC6A|K562	20
chr19	58570493	58571493	RP5-1148A21.3|hela|ENSG00000099326|dwES	chr19	58571411	58571455	PRPF8|HepG2	44
chr19	58570493	58571493	RP5-1148A21.3|hela|ENSG00000099326|dwES	chr19	58570739	58570800	HNRNPK|HepG2	61
chr19	58570493	58571493	RP5-1148A21.3|hela|ENSG00000099326|dwES	chr19	58570518	58570545	SRSF9|HepG2	27
chr19	58570493	58571493	RP5-1148A21.3|hela|ENSG00000099326|dwES	chr19	58571155	58571176	XRN2|K562	21
chr19	58570493	58571493	RP5-1148A21.3|hela|ENSG00000099326|dwES	chr19	58570527	58570546	GRWD1|HepG2	19
chr19	58570493	58571493	RP5-1148A21.3|hela|ENSG00000099326|dwES	chr19	58570612	58570619	TBRG4|HepG2	7
chr19	58570493	58571493	RP5-1148A21.3|hela|ENSG00000099326|dwES	chr19	58571440	58571450	RBFOX2|K562	10
chr19	58570493	58571493	RP5-1148A21.3|hela|ENSG00000099326|dwES	chr19	58570495	58570563	XRN2|HepG2	68
chr19	58570493	58571493	RP5-1148A21.3|hela|ENSG00000099326|dwES	chr19	58570988	58571153	CPSF6|HEK293	165
chr19	58570493	58571493	RP5-1148A21.3|hela|ENSG00000099326|dwES	chr19	58570712	58570753	EFTUD2|HepG2	41
chr19	58570493	58571493	RP5-1148A21.3|hela|ENSG00000099326|dwES	chr19	58570919	58570942	XRN2|HepG2	23
chr19	58570493	58571493	RP5-1148A21.3|hela|ENSG00000099326|dwES	chr19	58570497	58570515	RBM27|K562	18
chr19	58570493	58571493	RP5-1148A21.3|hela|ENSG00000099326|dwES	chr19	58571378	58571450	UCHL5|HepG2	72
chr19	58570493	58571493	RP5-1148A21.3|hela|ENSG00000099326|dwES	chr19	58570644	58570681	CSTF2T|K562	37
chr19	58570493	58571493	RP5-1148A21.3|hela|ENSG00000099326|dwES	chr19	58571104	58571131	SRSF1|HepG2	27
chr19	58570493	58571493	RP5-1148A21.3|hela|ENSG00000099326|dwES	chr19	58571359	58571386	SLTM|K562	27
chr19	58570493	58571493	RP5-1148A21.3|hela|ENSG00000099326|dwES	chr19	58570648	58570682	EIF3H|HepG2	34
chr19	58570493	58571493	RP5-1148A21.3|hela|ENSG00000099326|dwES	chr19	58570667	58570675	SRSF7|HepG2	8
chr19	58570493	58571493	RP5-1148A21.3|hela|ENSG00000099326|dwES	chr19	58570504	58570585	SF3B4|HepG2	81
chr19	58570493	58571493	RP5-1148A21.3|hela|ENSG00000099326|dwES	chr19	58571402	58571465	SF3A3|HepG2	63
chr19	58570493	58571493	RP5-1148A21.3|hela|ENSG00000099326|dwES	chr19	58571402	58571459	SF3A3|HepG2	57
chr19	58570493	58571493	RP5-1148A21.3|hela|ENSG00000099326|dwES	chr19	58571200	58571236	SRSF1|HepG2	36
chr19	58570493	58571493	RP5-1148A21.3|hela|ENSG00000099326|dwES	chr19	58570650	58570682	LARP4|HepG2	32
chr19	58570493	58571493	RP5-1148A21.3|hela|ENSG00000099326|dwES	chr19	58570966	58571002	PCBP2|HepG2	36
chr19	58570493	58571493	RP5-1148A21.3|hela|ENSG00000099326|dwES	chr19	58571182	58571202	U2AF2|K562	20
chr19	58570493	58571493	RP5-1148A21.3|hela|ENSG00000099326|dwES	chr19	58571238	58571268	U2AF2|HepG2	30
chr19	58570493	58571493	RP5-1148A21.3|hela|ENSG00000099326|dwES	chr19	58571188	58571202	XRCC6|K562	14
chr19	58570493	58571493	RP5-1148A21.3|hela|ENSG00000099326|dwES	chr19	58570912	58570940	U2AF2|K562	28
chr19	58570493	58571493	RP5-1148A21.3|hela|ENSG00000099326|dwES	chr19	58570579	58570630	SAFB2|K562	51
chr19	58570493	58571493	RP5-1148A21.3|hela|ENSG00000099326|dwES	chr19	58570504	58570546	UCHL5|K562	42
chr19	58570493	58571493	RP5-1148A21.3|hela|ENSG00000099326|dwES	chr19	58571184	58571215	HNRNPU|HepG2	31
chr19	58570493	58571493	RP5-1148A21.3|hela|ENSG00000099326|dwES	chr19	58570940	58570967	YWHAG|K562	27
chr19	58570493	58571493	RP5-1148A21.3|hela|ENSG00000099326|dwES	chr19	58570530	58570571	SUB1|HepG2	41
chr19	58570493	58571493	RP5-1148A21.3|hela|ENSG00000099326|dwES	chr19	58571277	58571282	MTPAP|K562	5
chr19	58570493	58571493	RP5-1148A21.3|hela|ENSG00000099326|dwES	chr19	58571168	58571201	SND1|HepG2	33
chr19	58570493	58571493	RP5-1148A21.3|hela|ENSG00000099326|dwES	chr19	58570569	58570616	FAM120A|HepG2	47
chr19	58570493	58571493	RP5-1148A21.3|hela|ENSG00000099326|dwES	chr19	58570949	58570973	XRCC6|K562	24
chr19	58570493	58571493	RP5-1148A21.3|hela|ENSG00000099326|dwES	chr19	58570669	58570689	DROSHA|K562	20
chr19	58570493	58571493	RP5-1148A21.3|hela|ENSG00000099326|dwES	chr19	58570982	58571002	METAP2|K562	20
chr19	58570493	58571493	RP5-1148A21.3|hela|ENSG00000099326|dwES	chr19	58570504	58570562	SF3B4|K562	58
chr19	58570493	58571493	RP5-1148A21.3|hela|ENSG00000099326|dwES	chr19	58571112	58571135	NCBP2|HepG2	23
chr19	58570493	58571493	RP5-1148A21.3|hela|ENSG00000099326|dwES	chr19	58571359	58571438	BUD13|HepG2	79
chr19	58570493	58571493	RP5-1148A21.3|hela|ENSG00000099326|dwES	chr19	58570508	58570548	PUS1|K562	40
chr19	58570493	58571493	RP5-1148A21.3|hela|ENSG00000099326|dwES	chr19	58570650	58570691	DDX3X|HepG2	41
chr19	58570493	58571493	RP5-1148A21.3|hela|ENSG00000099326|dwES	chr19	58570484	58570550	U2AF1|K562	57
chr19	58570493	58571493	RP5-1148A21.3|hela|ENSG00000099326|dwES	chr19	58571337	58571347	UCHL5|K562	10
chr19	58570493	58571493	RP5-1148A21.3|hela|ENSG00000099326|dwES	chr19	58570583	58570669	DDX59|HepG2	86
chr19	58570493	58571493	RP5-1148A21.3|hela|ENSG00000099326|dwES	chr19	58570961	58571003	SF3B4|HepG2	42
chr19	58570493	58571493	RP5-1148A21.3|hela|ENSG00000099326|dwES	chr19	58571411	58571447	RBM15|K562	36
chr19	58570493	58571493	RP5-1148A21.3|hela|ENSG00000099326|dwES	chr19	58570512	58570550	LSM11|K562	38
chr19	58570493	58571493	RP5-1148A21.3|hela|ENSG00000099326|dwES	chr19	58570897	58570923	TIA1|K562	26
chr19	58570493	58571493	RP5-1148A21.3|hela|ENSG00000099326|dwES	chr19	58570715	58570764	HLTF|K562	49
chr19	58570493	58571493	RP5-1148A21.3|hela|ENSG00000099326|dwES	chr19	58570493	58570518	TRA2A|HepG2	25
chr19	58570493	58571493	RP5-1148A21.3|hela|ENSG00000099326|dwES	chr19	58571156	58571209	TRA2A|K562	53
chr19	58570493	58571493	RP5-1148A21.3|hela|ENSG00000099326|dwES	chr19	58570657	58570681	EFTUD2|HepG2	24
chr19	58570493	58571493	RP5-1148A21.3|hela|ENSG00000099326|dwES	chr19	58571403	58571409	XRN2|HepG2	6
chr19	58570493	58571493	RP5-1148A21.3|hela|ENSG00000099326|dwES	chr19	58570916	58571002	PRPF8|HepG2	86
chr19	58570493	58571493	RP5-1148A21.3|hela|ENSG00000099326|dwES	chr19	58571415	58571431	DDX24|K562	16
chr19	58570493	58571493	RP5-1148A21.3|hela|ENSG00000099326|dwES	chr19	58570573	58570594	PPIL4|K562	21
chr19	58570493	58571493	RP5-1148A21.3|hela|ENSG00000099326|dwES	chr19	58571004	58571045	GRSF1|HepG2	41
chr19	58570493	58571493	RP5-1148A21.3|hela|ENSG00000099326|dwES	chr19	58570716	58570735	MTPAP|K562	19
chr19	58570493	58571493	RP5-1148A21.3|hela|ENSG00000099326|dwES	chr19	58570651	58570674	UCHL5|HepG2	23
chr19	58570493	58571493	RP5-1148A21.3|hela|ENSG00000099326|dwES	chr19	58570488	58570558	PRPF8|K562	65
chr19	58570493	58571493	RP5-1148A21.3|hela|ENSG00000099326|dwES	chr19	58571403	58571440	SMNDC1|K562	37
chr19	58570493	58571493	RP5-1148A21.3|hela|ENSG00000099326|dwES	chr19	58571209	58571225	UCHL5|K562	16
chr19	58570493	58571493	RP5-1148A21.3|hela|ENSG00000099326|dwES	chr19	58570900	58570937	SRSF1|HepG2	37
chr19	58570493	58571493	RP5-1148A21.3|hela|ENSG00000099326|dwES	chr19	58571284	58571322	NCBP2|K562	38
chr19	58570493	58571493	RP5-1148A21.3|hela|ENSG00000099326|dwES	chr19	58570621	58570678	AKAP8L|K562	57
chr19	58570493	58571493	RP5-1148A21.3|hela|ENSG00000099326|dwES	chr19	58570921	58570999	BUD13|K562	78
chr19	58570493	58571493	RP5-1148A21.3|hela|ENSG00000099326|dwES	chr19	58570817	58570825	AARS|K562	8
chr19	58570493	58571493	RP5-1148A21.3|hela|ENSG00000099326|dwES	chr19	58570641	58570652	DDX55|K562	11
chr19	58570493	58571493	RP5-1148A21.3|hela|ENSG00000099326|dwES	chr19	58570845	58570877	SUB1|HepG2	32
chr19	58570493	58571493	RP5-1148A21.3|hela|ENSG00000099326|dwES	chr19	58570550	58570600	NOLC1|K562	50
chr19	58570493	58571493	RP5-1148A21.3|hela|ENSG00000099326|dwES	chr19	58570999	58571122	SRSF1|K562	123
chr19	58570493	58571493	RP5-1148A21.3|hela|ENSG00000099326|dwES	chr19	58570656	58570683	HNRNPL|K562	27
chr19	58570493	58571493	RP5-1148A21.3|hela|ENSG00000099326|dwES	chr19	58570509	58570523	AGGF1|K562	14
chr19	58570493	58571493	RP5-1148A21.3|hela|ENSG00000099326|dwES	chr19	58571411	58571450	DDX59|HepG2	39
chr19	58570493	58571493	RP5-1148A21.3|hela|ENSG00000099326|dwES	chr19	58570781	58570862	RBM22|HepG2	81
chr19	58570493	58571493	RP5-1148A21.3|hela|ENSG00000099326|dwES	chr19	58570629	58570665	MTPAP|K562	36
chr19	58570493	58571493	RP5-1148A21.3|hela|ENSG00000099326|dwES	chr19	58571195	58571235	TARDBP|K562	40
chr19	58570493	58571493	RP5-1148A21.3|hela|ENSG00000099326|dwES	chr19	58571219	58571277	GRWD1|HepG2	58
chr19	58570493	58571493	RP5-1148A21.3|hela|ENSG00000099326|dwES	chr19	58570661	58570680	AKAP8L|K562	19
chr19	58570493	58571493	RP5-1148A21.3|hela|ENSG00000099326|dwES	chr19	58571384	58571450	BUD13|K562	66
chr19	58570493	58571493	RP5-1148A21.3|hela|ENSG00000099326|dwES	chr19	58571254	58571363	PPIG|HepG2	109
chr19	58570493	58571493	RP5-1148A21.3|hela|ENSG00000099326|dwES	chr19	58571416	58571438	HNRNPU|K562	22
chr19	58570493	58571493	RP5-1148A21.3|hela|ENSG00000099326|dwES	chr19	58570588	58570619	TIA1|K562	31
chr19	58570493	58571493	RP5-1148A21.3|hela|ENSG00000099326|dwES	chr19	58571099	58571117	GEMIN5|K562	18
chr19	58570493	58571493	RP5-1148A21.3|hela|ENSG00000099326|dwES	chr19	58571203	58571219	U2AF1|HepG2	16
chr19	58570493	58571493	RP5-1148A21.3|hela|ENSG00000099326|dwES	chr19	58571390	58571447	U2AF1|K562	57
chr19	58570493	58571493	RP5-1148A21.3|hela|ENSG00000099326|dwES	chr19	58570492	58570573	BUD13|K562	80
chr19	58570493	58571493	RP5-1148A21.3|hela|ENSG00000099326|dwES	chr19	58571399	58571443	U2AF2|K562	44
chr19	58570493	58571493	RP5-1148A21.3|hela|ENSG00000099326|dwES	chr19	58570487	58570579	DDX24|K562	86
chr19	58570493	58571493	RP5-1148A21.3|hela|ENSG00000099326|dwES	chr19	58571379	58571433	NUDT21|HEK293	54
chr19	58570493	58571493	RP5-1148A21.3|hela|ENSG00000099326|dwES	chr19	58571434	58571454	SUB1|HepG2	20
chr19	58570493	58571493	RP5-1148A21.3|hela|ENSG00000099326|dwES	chr19	58571405	58571452	DDX55|K562	47
chr19	58570493	58571493	RP5-1148A21.3|hela|ENSG00000099326|dwES	chr19	58570591	58570610	UCHL5|HepG2	19
chr19	58570493	58571493	RP5-1148A21.3|hela|ENSG00000099326|dwES	chr19	58570811	58570822	AKAP8L|K562	11
chr19	58570493	58571493	RP5-1148A21.3|hela|ENSG00000099326|dwES	chr19	58570530	58570579	EFTUD2|HepG2	49
chr19	58570493	58571493	RP5-1148A21.3|hela|ENSG00000099326|dwES	chr19	58571403	58571430	EIF4G2|K562	27
chr19	58570493	58571493	RP5-1148A21.3|hela|ENSG00000099326|dwES	chr19	58570961	58570987	IGF2BP1|HepG2	26
chr19	58570493	58571493	RP5-1148A21.3|hela|ENSG00000099326|dwES	chr19	58570978	58571027	IGF2BP3|HepG2	49
chr19	58570493	58571493	RP5-1148A21.3|hela|ENSG00000099326|dwES	chr19	58570819	58570842	NKRF|HepG2	23
chr19	58570493	58571493	RP5-1148A21.3|hela|ENSG00000099326|dwES	chr19	58570933	58570965	SMNDC1|K562	32
chr19	58570493	58571493	RP5-1148A21.3|hela|ENSG00000099326|dwES	chr19	58570470	58570544	U2AF1|HepG2	51
chr19	58570493	58571493	RP5-1148A21.3|hela|ENSG00000099326|dwES	chr19	58571090	58571104	RBM15|K562	14
chr19	58570493	58571493	RP5-1148A21.3|hela|ENSG00000099326|dwES	chr19	58570554	58570583	CDC40|HepG2	29
chr19	58570493	58571493	RP5-1148A21.3|hela|ENSG00000099326|dwES	chr19	58571049	58571062	FXR1|K562	13
chr19	58570493	58571493	RP5-1148A21.3|hela|ENSG00000099326|dwES	chr19	58570609	58570647	LSM11|K562	38
chr19	58570493	58571493	RP5-1148A21.3|hela|ENSG00000099326|dwES	chr19	58570804	58570854	IGF2BP3|HepG2	50
chr19	58570493	58571493	RP5-1148A21.3|hela|ENSG00000099326|dwES	chr19	58571456	58571488	NCBP2|HepG2	32
chr19	58570493	58571493	RP5-1148A21.3|hela|ENSG00000099326|dwES	chr19	58571369	58571447	PRPF8|K562	78
chr19	58570493	58571493	RP5-1148A21.3|hela|ENSG00000099326|dwES	chr19	58570714	58570748	LSM11|HepG2	34
chr19	58570493	58571493	RP5-1148A21.3|hela|ENSG00000099326|dwES	chr19	58571420	58571429	GTF2F1|K562	9
chr19	58570493	58571493	RP5-1148A21.3|hela|ENSG00000099326|dwES	chr19	58571050	58571060	BUD13|K562	10
chr19	58570493	58571493	RP5-1148A21.3|hela|ENSG00000099326|dwES	chr19	58570663	58570706	TBRG4|K562	43
chr19	58570493	58571493	RP5-1148A21.3|hela|ENSG00000099326|dwES	chr19	58570700	58570731	IGF2BP2|K562	31
chr19	58570493	58571493	RP5-1148A21.3|hela|ENSG00000099326|dwES	chr19	58570595	58570663	HNRNPA1|K562	68
chr19	58570493	58571493	RP5-1148A21.3|hela|ENSG00000099326|dwES	chr19	58571400	58571433	YWHAG|K562	33
chr19	58570493	58571493	RP5-1148A21.3|hela|ENSG00000099326|dwES	chr19	58570654	58570681	METAP2|K562	27
chr19	58570493	58571493	RP5-1148A21.3|hela|ENSG00000099326|dwES	chr19	58571403	58571452	PRPF8|K562	49
chr19	58570493	58571493	RP5-1148A21.3|hela|ENSG00000099326|dwES	chr19	58571404	58571429	SLTM|K562	25
chr19	58570493	58571493	RP5-1148A21.3|hela|ENSG00000099326|dwES	chr19	58570996	58571139	PPIG|HepG2	143
chr19	58570493	58571493	RP5-1148A21.3|hela|ENSG00000099326|dwES	chr19	58571430	58571435	RBFOX2|K562	5
chr19	58570493	58571493	RP5-1148A21.3|hela|ENSG00000099326|dwES	chr19	58571397	58571441	U2AF2|HepG2	44
chr19	58570493	58571493	RP5-1148A21.3|hela|ENSG00000099326|dwES	chr19	58571071	58571137	SRSF9|HepG2	66
chr19	58570493	58571493	RP5-1148A21.3|hela|ENSG00000099326|dwES	chr19	58570643	58570680	LARP4|K562	37
chr19	58570493	58571493	RP5-1148A21.3|hela|ENSG00000099326|dwES	chr19	58571175	58571214	YBX3|K562	39
chr19	58570493	58571493	RP5-1148A21.3|hela|ENSG00000099326|dwES	chr19	58571389	58571440	U2AF2|K562	51
chr19	58570493	58571493	RP5-1148A21.3|hela|ENSG00000099326|dwES	chr19	58570897	58570931	NKRF|HepG2	34
chr19	58570493	58571493	RP5-1148A21.3|hela|ENSG00000099326|dwES	chr19	58570659	58570689	KHDRBS1|K562	30
chr19	58570493	58571493	RP5-1148A21.3|hela|ENSG00000099326|dwES	chr19	58571390	58571457	CPSF6|K562	67
chr19	58570493	58571493	RP5-1148A21.3|hela|ENSG00000099326|dwES	chr19	58570617	58570626	HNRNPK|HepG2	9
chr19	58570493	58571493	RP5-1148A21.3|hela|ENSG00000099326|dwES	chr19	58570520	58570564	PPIG|HepG2	44
chr19	58570493	58571493	RP5-1148A21.3|hela|ENSG00000099326|dwES	chr19	58570641	58570677	TARDBP|K562	36
chr19	58570493	58571493	RP5-1148A21.3|hela|ENSG00000099326|dwES	chr19	58571273	58571285	DDX42|K562	12
chr19	58570493	58571493	RP5-1148A21.3|hela|ENSG00000099326|dwES	chr19	58570920	58570976	TROVE2|K562	56
chr19	58570493	58571493	RP5-1148A21.3|hela|ENSG00000099326|dwES	chr19	58570573	58570633	AKAP8L|K562	60
chr19	58570493	58571493	RP5-1148A21.3|hela|ENSG00000099326|dwES	chr19	58571088	58571129	SRSF9|HepG2	41
chr19	58570493	58571493	RP5-1148A21.3|hela|ENSG00000099326|dwES	chr19	58570493	58570519	ZRANB2|K562	26
chr19	58570493	58571493	RP5-1148A21.3|hela|ENSG00000099326|dwES	chr19	58570647	58570662	XRCC6|K562	15
chr19	58570493	58571493	RP5-1148A21.3|hela|ENSG00000099326|dwES	chr19	58570507	58570520	NCBP2|HepG2	13
chr19	58570493	58571493	RP5-1148A21.3|hela|ENSG00000099326|dwES	chr19	58570868	58570886	MTPAP|K562	18
chr19	58570493	58571493	RP5-1148A21.3|hela|ENSG00000099326|dwES	chr19	58570702	58570727	XRN2|K562	25
chr19	58570493	58571493	RP5-1148A21.3|hela|ENSG00000099326|dwES	chr19	58571178	58571198	XRN2|HepG2	20
chr19	58570493	58571493	RP5-1148A21.3|hela|ENSG00000099326|dwES	chr19	58571198	58571209	SRSF9|HepG2	11
chr19	58570493	58571493	RP5-1148A21.3|hela|ENSG00000099326|dwES	chr19	58570656	58570684	EFTUD2|K562	28
chr19	58570493	58571493	RP5-1148A21.3|hela|ENSG00000099326|dwES	chr19	58571419	58571428	SMNDC1|HepG2	9
chr19	58570493	58571493	RP5-1148A21.3|hela|ENSG00000099326|dwES	chr19	58571406	58571436	DDX42|K562	30
chr19	58570493	58571493	RP5-1148A21.3|hela|ENSG00000099326|dwES	chr19	58570931	58570959	RBM22|HepG2	28
chr19	58570493	58571493	RP5-1148A21.3|hela|ENSG00000099326|dwES	chr19	58571363	58571412	FXR1|K562	49
chr19	58570493	58571493	RP5-1148A21.3|hela|ENSG00000099326|dwES	chr19	58570548	58570569	XRCC6|HepG2	21
chr19	58570493	58571493	RP5-1148A21.3|hela|ENSG00000099326|dwES	chr19	58570979	58570995	BCCIP|HepG2	16
chr19	58570493	58571493	RP5-1148A21.3|hela|ENSG00000099326|dwES	chr19	58571104	58571119	XRN2|HepG2	15
chr19	58570493	58571493	RP5-1148A21.3|hela|ENSG00000099326|dwES	chr19	58570987	58571063	SRSF1|HepG2	76
chr19	58570493	58571493	RP5-1148A21.3|hela|ENSG00000099326|dwES	chr19	58571181	58571214	U2AF1|HepG2	33
chr19	58570493	58571493	RP5-1148A21.3|hela|ENSG00000099326|dwES	chr19	58570943	58570976	CSTF2T|HepG2	33
chr19	58570493	58571493	RP5-1148A21.3|hela|ENSG00000099326|dwES	chr19	58570585	58570674	NKRF|HepG2	89
chr19	58570493	58571493	RP5-1148A21.3|hela|ENSG00000099326|dwES	chr19	58571095	58571147	ZNF622|K562	52
chr19	58570493	58571493	RP5-1148A21.3|hela|ENSG00000099326|dwES	chr19	58571387	58571442	U2AF2|HepG2	55
chr19	58570493	58571493	RP5-1148A21.3|hela|ENSG00000099326|dwES	chr19	58570974	58571012	UCHL5|HepG2	38
chr19	58570493	58571493	RP5-1148A21.3|hela|ENSG00000099326|dwES	chr19	58571257	58571286	AUH|K562	29
chr19	58570493	58571493	RP5-1148A21.3|hela|ENSG00000099326|dwES	chr19	58570720	58570746	BUD13|K562	26
chr19	58570493	58571493	RP5-1148A21.3|hela|ENSG00000099326|dwES	chr19	58571205	58571232	CSTF2T|HepG2	27
chr19	58570493	58571493	RP5-1148A21.3|hela|ENSG00000099326|dwES	chr19	58570629	58570671	HNRNPUL1|K562	42
chr19	58570493	58571493	RP5-1148A21.3|hela|ENSG00000099326|dwES	chr19	58571183	58571233	SRSF1|K562	50
chr19	58570493	58571493	RP5-1148A21.3|hela|ENSG00000099326|dwES	chr19	58571098	58571128	BUD13|HepG2	30
chr19	58570493	58571493	RP5-1148A21.3|hela|ENSG00000099326|dwES	chr19	58570488	58570541	XRN2|HepG2	48
chr19	58570493	58571493	RP5-1148A21.3|hela|ENSG00000099326|dwES	chr19	58570656	58570684	NOLC1|K562	28
chr19	58570493	58571493	RP5-1148A21.3|hela|ENSG00000099326|dwES	chr19	58571024	58571047	SF3A3|HepG2	23
chr19	58570493	58571493	RP5-1148A21.3|hela|ENSG00000099326|dwES	chr19	58570495	58570547	NKRF|HepG2	52
chr19	58570493	58571493	RP5-1148A21.3|hela|ENSG00000099326|dwES	chr19	58570581	58570586	HNRNPK|K562	5
chr19	58570493	58571493	RP5-1148A21.3|hela|ENSG00000099326|dwES	chr19	58570538	58570605	NOLC1|K562	67
chr19	58570493	58571493	RP5-1148A21.3|hela|ENSG00000099326|dwES	chr19	58571404	58571586	KHSRP|K562	89
chr19	58570493	58571493	RP5-1148A21.3|hela|ENSG00000099326|dwES	chr19	58570720	58570740	SAFB2|K562	20
chr19	58570493	58571493	RP5-1148A21.3|hela|ENSG00000099326|dwES	chr19	58571328	58571376	FTO|K562	48
chr19	58570493	58571493	RP5-1148A21.3|hela|ENSG00000099326|dwES	chr19	58570817	58570825	SRSF7|HepG2	8
chr19	58570493	58571493	RP5-1148A21.3|hela|ENSG00000099326|dwES	chr19	58571091	58571115	NONO|K562	24
chr19	58570493	58571493	RP5-1148A21.3|hela|ENSG00000099326|dwES	chr19	58570901	58570929	XRCC6|HepG2	28
chr19	58570493	58571493	RP5-1148A21.3|hela|ENSG00000099326|dwES	chr19	58570807	58570822	SFPQ|HepG2	15
chr19	58570493	58571493	RP5-1148A21.3|hela|ENSG00000099326|dwES	chr19	58571282	58571373	NUDT21|HEK293	91
chr19	58570493	58571493	RP5-1148A21.3|hela|ENSG00000099326|dwES	chr19	58570676	58570709	GPKOW|K562	33
chr19	58570493	58571493	RP5-1148A21.3|hela|ENSG00000099326|dwES	chr19	58570716	58570742	TAF15|K562	26
chr19	58570493	58571493	RP5-1148A21.3|hela|ENSG00000099326|dwES	chr19	58570573	58570644	HNRNPU|K562	71
chr19	58570493	58571493	RP5-1148A21.3|hela|ENSG00000099326|dwES	chr19	58570516	58570528	UCHL5|HepG2	12
chr19	58570493	58571493	RP5-1148A21.3|hela|ENSG00000099326|dwES	chr19	58571051	58571087	ZNF622|K562	36
chr19	58570493	58571493	RP5-1148A21.3|hela|ENSG00000099326|dwES	chr19	58571193	58571236	LSM11|K562	43
chr19	58570493	58571493	RP5-1148A21.3|hela|ENSG00000099326|dwES	chr19	58570482	58570540	FAM120A|HepG2	47
chr19	58570493	58571493	RP5-1148A21.3|hela|ENSG00000099326|dwES	chr19	58570968	58571009	NKRF|HepG2	41
chr19	58570493	58571493	RP5-1148A21.3|hela|ENSG00000099326|dwES	chr19	58570656	58570688	RPS3|K562	32
chr19	58570493	58571493	RP5-1148A21.3|hela|ENSG00000099326|dwES	chr19	58570990	58571106	PPIG|HepG2	116
chr19	58570493	58571493	RP5-1148A21.3|hela|ENSG00000099326|dwES	chr19	58570516	58570552	MTPAP|K562	36
chr19	58570493	58571493	RP5-1148A21.3|hela|ENSG00000099326|dwES	chr19	58570927	58570978	TAF15|K562	51
chr19	58570493	58571493	RP5-1148A21.3|hela|ENSG00000099326|dwES	chr19	58570980	58571016	PPIG|HepG2	36
chr19	58570493	58571493	RP5-1148A21.3|hela|ENSG00000099326|dwES	chr19	58570815	58570821	EFTUD2|HepG2	6
chr19	58570493	58571493	RP5-1148A21.3|hela|ENSG00000099326|dwES	chr19	58571087	58571101	XRCC6|K562	14
chr19	58570493	58571493	RP5-1148A21.3|hela|ENSG00000099326|dwES	chr19	58570659	58570666	SF3B1|K562	7
chr19	58570493	58571493	RP5-1148A21.3|hela|ENSG00000099326|dwES	chr19	58571328	58571413	DDX24|K562	85
chr19	58570493	58571493	RP5-1148A21.3|hela|ENSG00000099326|dwES	chr19	58571277	58571305	ZNF622|K562	28
chr19	58570493	58571493	RP5-1148A21.3|hela|ENSG00000099326|dwES	chr19	58570824	58570858	PRPF8|HepG2	34
chr19	58570493	58571493	RP5-1148A21.3|hela|ENSG00000099326|dwES	chr19	58570573	58570608	DDX6|K562	35
chr19	58570493	58571493	RP5-1148A21.3|hela|ENSG00000099326|dwES	chr19	58570619	58570640	TBRG4|HepG2	21
chr19	58570493	58571493	RP5-1148A21.3|hela|ENSG00000099326|dwES	chr19	58570656	58570697	AGGF1|K562	41
chr19	58570493	58571493	RP5-1148A21.3|hela|ENSG00000099326|dwES	chr19	58570815	58570845	FAM120A|K562	30
chr19	58570493	58571493	RP5-1148A21.3|hela|ENSG00000099326|dwES	chr19	58570595	58570672	SF3B4|K562	77
chr19	58570493	58571493	RP5-1148A21.3|hela|ENSG00000099326|dwES	chr19	58570810	58570852	DDX3X|HepG2	42
chr19	58570493	58571493	RP5-1148A21.3|hela|ENSG00000099326|dwES	chr19	58571228	58571254	METAP2|K562	26
chr19	58570493	58571493	RP5-1148A21.3|hela|ENSG00000099326|dwES	chr19	58571076	58571085	RBFOX2|K562	9
chr19	58570493	58571493	RP5-1148A21.3|hela|ENSG00000099326|dwES	chr19	58571421	58571442	DDX55|K562	21
chr19	58570493	58571493	RP5-1148A21.3|hela|ENSG00000099326|dwES	chr19	58570833	58570850	CSTF2T|HepG2	17
chr19	58570493	58571493	RP5-1148A21.3|hela|ENSG00000099326|dwES	chr19	58571423	58571449	AKAP8L|K562	26
chr19	58570493	58571493	RP5-1148A21.3|hela|ENSG00000099326|dwES	chr19	58571278	58571320	SRSF7|HepG2	42
chr19	58570493	58571493	RP5-1148A21.3|hela|ENSG00000099326|dwES	chr19	58570824	58570841	U2AF2|HepG2	17
chr19	58570493	58571493	RP5-1148A21.3|hela|ENSG00000099326|dwES	chr19	58570804	58570831	CSTF2T|K562	27
chr19	58570493	58571493	RP5-1148A21.3|hela|ENSG00000099326|dwES	chr19	58571390	58571440	PPIL4|K562	50
chr19	58570493	58571493	RP5-1148A21.3|hela|ENSG00000099326|dwES	chr19	58571473	58571533	PTBP1|HEK293T	20
chr19	58570493	58571493	RP5-1148A21.3|hela|ENSG00000099326|dwES	chr19	58570603	58570677	DROSHA|K562	74
chr19	58570493	58571493	RP5-1148A21.3|hela|ENSG00000099326|dwES	chr19	58571056	58571097	HLTF|K562	41
chr19	58570493	58571493	RP5-1148A21.3|hela|ENSG00000099326|dwES	chr19	58570489	58570518	XRN2|K562	25
chr19	58570493	58571493	RP5-1148A21.3|hela|ENSG00000099326|dwES	chr19	58570807	58570820	HNRNPK|HepG2	13
chr19	58570493	58571493	RP5-1148A21.3|hela|ENSG00000099326|dwES	chr19	58570652	58570699	ZNF622|K562	47
chr19	58570493	58571493	RP5-1148A21.3|hela|ENSG00000099326|dwES	chr19	58570825	58570856	AARS|K562	31
chr19	58570493	58571493	RP5-1148A21.3|hela|ENSG00000099326|dwES	chr19	58570657	58570679	RBFOX2|HepG2	22
chr19	58570493	58571493	RP5-1148A21.3|hela|ENSG00000099326|dwES	chr19	58571412	58571431	NONO|K562	19
chr19	58570493	58571493	RP5-1148A21.3|hela|ENSG00000099326|dwES	chr19	58570537	58570562	SMNDC1|K562	25
chr19	58570493	58571493	RP5-1148A21.3|hela|ENSG00000099326|dwES	chr19	58570789	58570829	DGCR8|HepG2	40
chr19	58570493	58571493	RP5-1148A21.3|hela|ENSG00000099326|dwES	chr19	58570937	58570964	RBM15|K562	27
chr19	58570493	58571493	RP5-1148A21.3|hela|ENSG00000099326|dwES	chr19	58571413	58571440	RBM15|K562	27
chr19	58570493	58571493	RP5-1148A21.3|hela|ENSG00000099326|dwES	chr19	58570655	58570685	RBM22|HepG2	30
chr19	58570493	58571493	RP5-1148A21.3|hela|ENSG00000099326|dwES	chr19	58571090	58571103	RBM15|K562	13
chr19	58570493	58571493	RP5-1148A21.3|hela|ENSG00000099326|dwES	chr19	58570949	58570989	LSM11|K562	40
chr19	58570493	58571493	RP5-1148A21.3|hela|ENSG00000099326|dwES	chr19	58570694	58570747	HNRNPA1|K562	53
chr19	58570493	58571493	RP5-1148A21.3|hela|ENSG00000099326|dwES	chr19	58570502	58570529	XRN2|K562	27
chr19	58570493	58571493	RP5-1148A21.3|hela|ENSG00000099326|dwES	chr19	58570928	58570949	LARP4|K562	21
chr19	58570493	58571493	RP5-1148A21.3|hela|ENSG00000099326|dwES	chr19	58571427	58571441	FASTKD2|HepG2	14
chr19	58570493	58571493	RP5-1148A21.3|hela|ENSG00000099326|dwES	chr19	58571392	58571441	BUD13|K562	49
chr19	58570493	58571493	RP5-1148A21.3|hela|ENSG00000099326|dwES	chr19	58570998	58571025	XRN2|HepG2	27
chr19	58570493	58571493	RP5-1148A21.3|hela|ENSG00000099326|dwES	chr19	58571133	58571167	BUD13|K562	34
chr19	58570493	58571493	RP5-1148A21.3|hela|ENSG00000099326|dwES	chr19	58571105	58571134	LSM11|HepG2	29
chr19	58570493	58571493	RP5-1148A21.3|hela|ENSG00000099326|dwES	chr19	58571374	58571419	ZNF622|K562	45
chr19	58570493	58571493	RP5-1148A21.3|hela|ENSG00000099326|dwES	chr19	58571069	58571086	SF3B4|HepG2	17
chr19	58570493	58571493	RP5-1148A21.3|hela|ENSG00000099326|dwES	chr19	58570731	58570761	PCBP2|HepG2	30
chr19	58570493	58571493	RP5-1148A21.3|hela|ENSG00000099326|dwES	chr19	58570609	58570715	UCHL5|K562	106
chr19	58570493	58571493	RP5-1148A21.3|hela|ENSG00000099326|dwES	chr19	58570642	58570680	SAFB2|K562	38
chr19	58570493	58571493	RP5-1148A21.3|hela|ENSG00000099326|dwES	chr19	58570548	58570596	RBFOX2|K562	48
chr19	58570493	58571493	RP5-1148A21.3|hela|ENSG00000099326|dwES	chr19	58570559	58570606	GRSF1|HepG2	47
chr19	58570493	58571493	RP5-1148A21.3|hela|ENSG00000099326|dwES	chr19	58571201	58571227	PPIL4|K562	26
chr19	58570493	58571493	RP5-1148A21.3|hela|ENSG00000099326|dwES	chr19	58570507	58570533	DDX24|K562	26
chr19	58570493	58571493	RP5-1148A21.3|hela|ENSG00000099326|dwES	chr19	58570959	58571025	DROSHA|K562	66
chr19	58570493	58571493	RP5-1148A21.3|hela|ENSG00000099326|dwES	chr19	58571389	58571445	LARP4|HepG2	56
chr19	58570493	58571493	RP5-1148A21.3|hela|ENSG00000099326|dwES	chr19	58570521	58570561	AGGF1|HepG2	40
chr19	58570493	58571493	RP5-1148A21.3|hela|ENSG00000099326|dwES	chr19	58571395	58571453	RBM15|HepG2	58
chr19	58570493	58571493	RP5-1148A21.3|hela|ENSG00000099326|dwES	chr19	58570899	58570943	GRWD1|HepG2	44
chr19	58570493	58571493	RP5-1148A21.3|hela|ENSG00000099326|dwES	chr19	58571390	58571430	AARS|K562	40
chr19	58570493	58571493	RP5-1148A21.3|hela|ENSG00000099326|dwES	chr19	58571265	58571289	RBM15|HepG2	24
chr19	58570493	58571493	RP5-1148A21.3|hela|ENSG00000099326|dwES	chr19	58570970	58571012	DDX59|HepG2	42
chr19	58570493	58571493	RP5-1148A21.3|hela|ENSG00000099326|dwES	chr19	58570606	58570635	RBM5|HepG2	29
chr19	58570493	58571493	RP5-1148A21.3|hela|ENSG00000099326|dwES	chr19	58570519	58570529	RBM5|HepG2	10
chr19	58570493	58571493	RP5-1148A21.3|hela|ENSG00000099326|dwES	chr19	58571248	58571293	DDX55|K562	45
chr19	58570493	58571493	RP5-1148A21.3|hela|ENSG00000099326|dwES	chr19	58571257	58571289	UPF1|K562	32
chr19	58570493	58571493	RP5-1148A21.3|hela|ENSG00000099326|dwES	chr19	58571088	58571118	XRN2|K562	30
chr19	58570493	58571493	RP5-1148A21.3|hela|ENSG00000099326|dwES	chr19	58571261	58571313	SRSF1|HepG2	52
chr19	58570493	58571493	RP5-1148A21.3|hela|ENSG00000099326|dwES	chr19	58571335	58571385	FXR2|K562	50
chr19	58570493	58571493	RP5-1148A21.3|hela|ENSG00000099326|dwES	chr19	58570500	58570512	EFTUD2|HepG2	12
chr19	58570493	58571493	RP5-1148A21.3|hela|ENSG00000099326|dwES	chr19	58570597	58570659	SMNDC1|K562	62
chr19	58570493	58571493	RP5-1148A21.3|hela|ENSG00000099326|dwES	chr19	58571198	58571238	SLTM|K562	40
chr19	58570493	58571493	RP5-1148A21.3|hela|ENSG00000099326|dwES	chr19	58570666	58570687	SF3B1|K562	21
chr19	58570493	58571493	RP5-1148A21.3|hela|ENSG00000099326|dwES	chr19	58570526	58570568	TBRG4|K562	42
chr19	58570493	58571493	RP5-1148A21.3|hela|ENSG00000099326|dwES	chr19	58571419	58571441	UCHL5|K562	22
chr19	58570493	58571493	RP5-1148A21.3|hela|ENSG00000099326|dwES	chr19	58570716	58570763	YWHAG|K562	47
chr19	58570493	58571493	RP5-1148A21.3|hela|ENSG00000099326|dwES	chr19	58571270	58571305	BUD13|HepG2	35
chr19	58570493	58571493	RP5-1148A21.3|hela|ENSG00000099326|dwES	chr19	58570619	58570693	SAFB2|K562	74
chr19	58570493	58571493	RP5-1148A21.3|hela|ENSG00000099326|dwES	chr19	58570704	58570744	GTF2F1|K562	40
chr19	58570493	58571493	RP5-1148A21.3|hela|ENSG00000099326|dwES	chr19	58570651	58570678	TIA1|K562	27
chr19	58570493	58571493	RP5-1148A21.3|hela|ENSG00000099326|dwES	chr19	58570500	58570538	GPKOW|K562	38
chr19	58570493	58571493	RP5-1148A21.3|hela|ENSG00000099326|dwES	chr19	58570496	58570523	PRPF8|HepG2	27
chr19	58570493	58571493	RP5-1148A21.3|hela|ENSG00000099326|dwES	chr19	58570795	58570821	TAF15|K562	26
chr19	58570493	58571493	RP5-1148A21.3|hela|ENSG00000099326|dwES	chr19	58570999	58571043	AARS|K562	44
chr19	58570493	58571493	RP5-1148A21.3|hela|ENSG00000099326|dwES	chr19	58570497	58570526	LSM11|HepG2	29
chr19	58570493	58571493	RP5-1148A21.3|hela|ENSG00000099326|dwES	chr19	58570486	58570536	BUD13|HepG2	43
chr19	58570493	58571493	RP5-1148A21.3|hela|ENSG00000099326|dwES	chr19	58571190	58571237	SRSF1|K562	47
chr19	58570493	58571493	RP5-1148A21.3|hela|ENSG00000099326|dwES	chr19	58571354	58571365	U2AF1|HepG2	11
chr19	58570493	58571493	RP5-1148A21.3|hela|ENSG00000099326|dwES	chr19	58571259	58571315	SRSF1|HepG2	56
chr19	58570493	58571493	RP5-1148A21.3|hela|ENSG00000099326|dwES	chr19	58571382	58571445	U2AF1|HepG2	63
chr19	58570493	58571493	RP5-1148A21.3|hela|ENSG00000099326|dwES	chr19	58570992	58571025	AGGF1|HepG2	33
chr19	58570493	58571493	RP5-1148A21.3|hela|ENSG00000099326|dwES	chr19	58570993	58571018	RBFOX2|HepG2	25
chr19	58570493	58571493	RP5-1148A21.3|hela|ENSG00000099326|dwES	chr19	58571284	58571312	MTPAP|K562	28
chr19	58570493	58571493	RP5-1148A21.3|hela|ENSG00000099326|dwES	chr19	58570707	58570726	AGGF1|HepG2	19
chr19	58570493	58571493	RP5-1148A21.3|hela|ENSG00000099326|dwES	chr19	58570549	58570563	HNRNPUL1|HepG2	14
chr19	58570493	58571493	RP5-1148A21.3|hela|ENSG00000099326|dwES	chr19	58570543	58570578	XRCC6|K562	35
chr19	58570493	58571493	RP5-1148A21.3|hela|ENSG00000099326|dwES	chr19	58571024	58571060	IGF2BP1|HepG2	36
chr19	58570493	58571493	RP5-1148A21.3|hela|ENSG00000099326|dwES	chr19	58570634	58570668	GTF2F1|K562	34
chr19	58570493	58571493	RP5-1148A21.3|hela|ENSG00000099326|dwES	chr19	58571410	58571442	MTPAP|K562	32
chr19	58570493	58571493	RP5-1148A21.3|hela|ENSG00000099326|dwES	chr19	58571133	58571156	SRSF7|HepG2	23
chr19	58570493	58571493	RP5-1148A21.3|hela|ENSG00000099326|dwES	chr19	58571268	58571305	DGCR8|HepG2	37
chr19	58570493	58571493	RP5-1148A21.3|hela|ENSG00000099326|dwES	chr19	58570603	58570614	MTPAP|K562	11
chr19	58570493	58571493	RP5-1148A21.3|hela|ENSG00000099326|dwES	chr19	58570506	58570528	METAP2|K562	22
chr19	58570493	58571493	RP5-1148A21.3|hela|ENSG00000099326|dwES	chr19	58571418	58571469	SMNDC1|K562	51
chr19	58570493	58571493	RP5-1148A21.3|hela|ENSG00000099326|dwES	chr19	58571369	58571444	SUPV3L1|HepG2	75
chr19	58570493	58571493	RP5-1148A21.3|hela|ENSG00000099326|dwES	chr19	58570649	58570666	BUD13|K562	17
chr19	58570493	58571493	RP5-1148A21.3|hela|ENSG00000099326|dwES	chr19	58570520	58570537	MTPAP|K562	17
chr19	58570493	58571493	RP5-1148A21.3|hela|ENSG00000099326|dwES	chr19	58570798	58570833	XRN2|HepG2	35
chr19	58570493	58571493	RP5-1148A21.3|hela|ENSG00000099326|dwES	chr19	58570650	58570712	XRCC6|K562	62
chr19	58570493	58571493	RP5-1148A21.3|hela|ENSG00000099326|dwES	chr19	58570965	58571000	POLR2G|HepG2	35
chr19	58570493	58571493	RP5-1148A21.3|hela|ENSG00000099326|dwES	chr19	58570552	58570601	PPIL4|K562	49
chr19	58570493	58571493	RP5-1148A21.3|hela|ENSG00000099326|dwES	chr19	58570812	58570845	NONO|K562	33
chr19	58570493	58571493	RP5-1148A21.3|hela|ENSG00000099326|dwES	chr19	58571406	58571422	DDX6|K562	16
chr19	58570493	58571493	RP5-1148A21.3|hela|ENSG00000099326|dwES	chr19	58571244	58571282	HNRNPUL1|HepG2	38
chr19	58570493	58571493	RP5-1148A21.3|hela|ENSG00000099326|dwES	chr19	58571401	58571432	FTO|K562	31
chr19	58570493	58571493	RP5-1148A21.3|hela|ENSG00000099326|dwES	chr19	58570576	58570606	SUPV3L1|HepG2	30
chr19	58570493	58571493	RP5-1148A21.3|hela|ENSG00000099326|dwES	chr19	58570939	58570962	ZNF622|K562	23
chr19	58570493	58571493	RP5-1148A21.3|hela|ENSG00000099326|dwES	chr19	58570490	58570511	NONO|K562	18
chr19	58570493	58571493	RP5-1148A21.3|hela|ENSG00000099326|dwES	chr19	58571076	58571114	NCBP2|K562	38
chr19	58570493	58571493	RP5-1148A21.3|hela|ENSG00000099326|dwES	chr19	58570641	58570685	TIA1|K562	44
chr19	58570493	58571493	RP5-1148A21.3|hela|ENSG00000099326|dwES	chr19	58570552	58570606	IGF2BP2|K562	54
chr19	58570493	58571493	RP5-1148A21.3|hela|ENSG00000099326|dwES	chr19	58571349	58571360	SRSF1|K562	11
chr19	58570493	58571493	RP5-1148A21.3|hela|ENSG00000099326|dwES	chr19	58570954	58570982	AGGF1|K562	28
chr19	58570493	58571493	RP5-1148A21.3|hela|ENSG00000099326|dwES	chr19	58570491	58570543	TIA1|K562	50
chr19	58570493	58571493	RP5-1148A21.3|hela|ENSG00000099326|dwES	chr19	58570490	58570497	LSM11|HepG2	4
chr19	58570493	58571493	RP5-1148A21.3|hela|ENSG00000099326|dwES	chr19	58571262	58571277	SRSF9|HepG2	15
chr19	58570493	58571493	RP5-1148A21.3|hela|ENSG00000099326|dwES	chr19	58571345	58571361	U2AF2|K562	16
chr19	58570493	58571493	RP5-1148A21.3|hela|ENSG00000099326|dwES	chr19	58570682	58570711	FTO|K562	29
chr19	58570493	58571493	RP5-1148A21.3|hela|ENSG00000099326|dwES	chr19	58570788	58570843	DDX42|K562	55
chr19	58570493	58571493	RP5-1148A21.3|hela|ENSG00000099326|dwES	chr19	58570974	58571005	CSTF2|HepG2	31
chr19	58570493	58571493	RP5-1148A21.3|hela|ENSG00000099326|dwES	chr19	58571287	58571320	FAM120A|K562	33
chr19	58570493	58571493	RP5-1148A21.3|hela|ENSG00000099326|dwES	chr19	58571016	58571033	SRSF7|K562	17
chr19	58570493	58571493	RP5-1148A21.3|hela|ENSG00000099326|dwES	chr19	58571189	58571232	IGF2BP2|K562	43
chr19	58570493	58571493	RP5-1148A21.3|hela|ENSG00000099326|dwES	chr19	58570815	58570861	XRN2|HepG2	46
chr19	58570493	58571493	RP5-1148A21.3|hela|ENSG00000099326|dwES	chr19	58570474	58570537	NKRF|HepG2	44
chr19	58570493	58571493	RP5-1148A21.3|hela|ENSG00000099326|dwES	chr19	58570528	58570535	DROSHA|K562	7
chr19	58570493	58571493	RP5-1148A21.3|hela|ENSG00000099326|dwES	chr19	58571490	58571540	RBM5|HepG2	3
chr19	58570493	58571493	RP5-1148A21.3|hela|ENSG00000099326|dwES	chr19	58570639	58570685	SMNDC1|K562	46
chr19	58570493	58571493	RP5-1148A21.3|hela|ENSG00000099326|dwES	chr19	58570799	58570801	RBM5|HepG2	2
chr19	58570493	58571493	RP5-1148A21.3|hela|ENSG00000099326|dwES	chr19	58570648	58570684	DDX6|K562	36
chr19	58570493	58571493	RP5-1148A21.3|hela|ENSG00000099326|dwES	chr19	58571018	58571101	SRSF1|K562	83
chr19	58570493	58571493	RP5-1148A21.3|hela|ENSG00000099326|dwES	chr19	58570608	58570638	SF3B4|HepG2	30
chr19	58570493	58571493	RP5-1148A21.3|hela|ENSG00000099326|dwES	chr19	58570800	58570827	DHX30|K562	27
chr19	58570493	58571493	RP5-1148A21.3|hela|ENSG00000099326|dwES	chr19	58571199	58571216	SRSF7|K562	17
chr19	58570493	58571493	RP5-1148A21.3|hela|ENSG00000099326|dwES	chr19	58570510	58570560	CSTF2T|K562	50
chr19	58570493	58571493	RP5-1148A21.3|hela|ENSG00000099326|dwES	chr19	58571412	58571470	SF3B4|K562	58
chr19	58570493	58571493	RP5-1148A21.3|hela|ENSG00000099326|dwES	chr19	58571348	58571375	DDX55|HepG2	27
chr19	58570493	58571493	RP5-1148A21.3|hela|ENSG00000099326|dwES	chr19	58570724	58570745	AKAP8L|K562	21
chr19	58570493	58571493	RP5-1148A21.3|hela|ENSG00000099326|dwES	chr19	58570585	58570621	DHX30|HepG2	36
chr19	58570493	58571493	RP5-1148A21.3|hela|ENSG00000099326|dwES	chr19	58571097	58571128	U2AF1|HepG2	31
chr19	58570493	58571493	RP5-1148A21.3|hela|ENSG00000099326|dwES	chr19	58570532	58570612	YWHAG|K562	80
chr19	58570493	58571493	RP5-1148A21.3|hela|ENSG00000099326|dwES	chr19	58571328	58571381	LARP4|HepG2	53
chr19	58570493	58571493	RP5-1148A21.3|hela|ENSG00000099326|dwES	chr19	58570949	58570991	CSTF2T|K562	42
chr19	58570493	58571493	RP5-1148A21.3|hela|ENSG00000099326|dwES	chr19	58570490	58570524	SRSF1|HepG2	31
chr19	58570493	58571493	RP5-1148A21.3|hela|ENSG00000099326|dwES	chr19	58570711	58570751	SLTM|HepG2	40
chr19	58570493	58571493	RP5-1148A21.3|hela|ENSG00000099326|dwES	chr19	58570990	58571030	HNRNPK|HepG2	40
chr19	58570493	58571493	RP5-1148A21.3|hela|ENSG00000099326|dwES	chr19	58571412	58571466	SF3B4|K562	54
chr19	58570493	58571493	RP5-1148A21.3|hela|ENSG00000099326|dwES	chr19	58570593	58570631	HNRNPU|HepG2	38
chr19	58570493	58571493	RP5-1148A21.3|hela|ENSG00000099326|dwES	chr19	58571346	58571409	UCHL5|HepG2	63
chr19	58570493	58571493	RP5-1148A21.3|hela|ENSG00000099326|dwES	chr19	58570493	58570526	AGGF1|HepG2	33
chr19	58570493	58571493	RP5-1148A21.3|hela|ENSG00000099326|dwES	chr19	58570895	58570979	PRPF8|K562	84
chr19	58570493	58571493	RP5-1148A21.3|hela|ENSG00000099326|dwES	chr19	58570534	58570602	DHX30|K562	68
chr19	58570493	58571493	RP5-1148A21.3|hela|ENSG00000099326|dwES	chr19	58571130	58571216	SRSF7|K562	86
chr19	58570493	58571493	RP5-1148A21.3|hela|ENSG00000099326|dwES	chr19	58570998	58571021	UCHL5|K562	23
chr19	58570493	58571493	RP5-1148A21.3|hela|ENSG00000099326|dwES	chr19	58571376	58571445	BUD13|HepG2	69
chr19	58570493	58571493	RP5-1148A21.3|hela|ENSG00000099326|dwES	chr19	58570542	58570579	EFTUD2|K562	37
chr19	58570493	58571493	RP5-1148A21.3|hela|ENSG00000099326|dwES	chr19	58571010	58571071	SLTM|HepG2	61
chr19	58570493	58571493	RP5-1148A21.3|hela|ENSG00000099326|dwES	chr19	58570890	58570903	CSTF2|HepG2	13
chr19	58570493	58571493	RP5-1148A21.3|hela|ENSG00000099326|dwES	chr19	58571249	58571275	XPO5|HepG2	26
chr19	58570493	58571493	RP5-1148A21.3|hela|ENSG00000099326|dwES	chr19	58570516	58570604	BUD13|HepG2	88
chr19	58570493	58571493	RP5-1148A21.3|hela|ENSG00000099326|dwES	chr19	58571160	58571210	SRSF1|HepG2	50
chr19	58570493	58571493	RP5-1148A21.3|hela|ENSG00000099326|dwES	chr19	58570793	58570832	TROVE2|HepG2	39
chr19	58570493	58571493	RP5-1148A21.3|hela|ENSG00000099326|dwES	chr19	58570940	58570992	BUD13|K562	52
chr19	58570493	58571493	RP5-1148A21.3|hela|ENSG00000099326|dwES	chr19	58571378	58571420	UCHL5|K562	42
chr19	58570493	58571493	RP5-1148A21.3|hela|ENSG00000099326|dwES	chr19	58570627	58570671	DGCR8|K562	44
chr19	58570493	58571493	RP5-1148A21.3|hela|ENSG00000099326|dwES	chr19	58570516	58570560	EFTUD2|HepG2	44
chr19	58570493	58571493	RP5-1148A21.3|hela|ENSG00000099326|dwES	chr19	58570639	58570693	RBFOX2|K562	54
chr19	58570493	58571493	RP5-1148A21.3|hela|ENSG00000099326|dwES	chr19	58570967	58571044	SRSF1|HepG2	77
chr19	58570493	58571493	RP5-1148A21.3|hela|ENSG00000099326|dwES	chr19	58570906	58570933	CPSF6|HEK293	27
chr19	58570493	58571493	RP5-1148A21.3|hela|ENSG00000099326|dwES	chr19	58570570	58570636	FASTKD2|HepG2	66
chr19	58570493	58571493	RP5-1148A21.3|hela|ENSG00000099326|dwES	chr19	58570934	58570966	RBM22|HepG2	32
chr19	58570493	58571493	RP5-1148A21.3|hela|ENSG00000099326|dwES	chr19	58571239	58571297	RBFOX2|HepG2	58
chr19	58570493	58571493	RP5-1148A21.3|hela|ENSG00000099326|dwES	chr19	58570713	58570731	HNRNPA1|K562	18
chr19	58570493	58571493	RP5-1148A21.3|hela|ENSG00000099326|dwES	chr19	58570615	58570643	RPS5|K562	28
chr19	58570493	58571493	RP5-1148A21.3|hela|ENSG00000099326|dwES	chr19	58571072	58571119	IGF2BP1|HepG2	47
chr19	58570493	58571493	RP5-1148A21.3|hela|ENSG00000099326|dwES	chr19	58570584	58570594	YWHAG|K562	10
chr19	58570493	58571493	RP5-1148A21.3|hela|ENSG00000099326|dwES	chr19	58570666	58570683	BUD13|K562	17
chr19	58570493	58571493	RP5-1148A21.3|hela|ENSG00000099326|dwES	chr19	58571153	58571211	SRSF9|HepG2	58
chr19	58570493	58571493	RP5-1148A21.3|hela|ENSG00000099326|dwES	chr19	58571093	58571115	SRSF7|HepG2	22
chr19	58570493	58571493	RP5-1148A21.3|hela|ENSG00000099326|dwES	chr19	58571059	58571099	CSTF2T|HepG2	40
chr19	58570493	58571493	RP5-1148A21.3|hela|ENSG00000099326|dwES	chr19	58570929	58570958	CSTF2T|HepG2	29
chr19	58570493	58571493	RP5-1148A21.3|hela|ENSG00000099326|dwES	chr19	58570992	58571028	BUD13|K562	36
chr19	58570493	58571493	RP5-1148A21.3|hela|ENSG00000099326|dwES	chr19	58570737	58570751	DHX30|K562	14
chr19	58570493	58571493	RP5-1148A21.3|hela|ENSG00000099326|dwES	chr19	58570485	58570540	SF3B4|HepG2	47
chr19	58570493	58571493	RP5-1148A21.3|hela|ENSG00000099326|dwES	chr19	58570956	58570998	PRPF8|HepG2	42
chr19	58570493	58571493	RP5-1148A21.3|hela|ENSG00000099326|dwES	chr19	58571269	58571305	XRN2|HepG2	36
chr19	58570493	58571493	RP5-1148A21.3|hela|ENSG00000099326|dwES	chr19	58570496	58570565	BUD13|K562	69
chr19	58570493	58571493	RP5-1148A21.3|hela|ENSG00000099326|dwES	chr19	58571410	58571436	CSTF2T|K562	26
chr19	58570493	58571493	RP5-1148A21.3|hela|ENSG00000099326|dwES	chr19	58570535	58570608	GEMIN5|K562	73
chr19	58570493	58571493	RP5-1148A21.3|hela|ENSG00000099326|dwES	chr19	58570970	58570998	SAFB2|K562	28
chr19	58570493	58571493	RP5-1148A21.3|hela|ENSG00000099326|dwES	chr19	58570620	58570684	UCHL5|K562	64
chr19	58570493	58571493	RP5-1148A21.3|hela|ENSG00000099326|dwES	chr19	58571299	58571315	DGCR8|HepG2	16
chr19	58570493	58571493	RP5-1148A21.3|hela|ENSG00000099326|dwES	chr19	58570559	58570608	BUD13|HepG2	49
chr19	58570493	58571493	RP5-1148A21.3|hela|ENSG00000099326|dwES	chr19	58570617	58570635	EIF3D|HepG2	18
chr19	58570493	58571493	RP5-1148A21.3|hela|ENSG00000099326|dwES	chr19	58570921	58570953	CSTF2T|K562	32
chr19	58570493	58571493	RP5-1148A21.3|hela|ENSG00000099326|dwES	chr19	58570556	58570588	DDX59|HepG2	32
chr19	58570493	58571493	RP5-1148A21.3|hela|ENSG00000099326|dwES	chr19	58570940	58570965	DDX55|K562	25
chr19	58570493	58571493	RP5-1148A21.3|hela|ENSG00000099326|dwES	chr19	58570960	58571003	EFTUD2|HepG2	43
chr19	58570493	58571493	RP5-1148A21.3|hela|ENSG00000099326|dwES	chr19	58571202	58571240	GTF2F1|HepG2	38
chr19	58570493	58571493	RP5-1148A21.3|hela|ENSG00000099326|dwES	chr19	58570621	58570626	AGGF1|HepG2	5
chr19	58570493	58571493	RP5-1148A21.3|hela|ENSG00000099326|dwES	chr19	58570489	58570554	METAP2|K562	61
chr19	58570493	58571493	RP5-1148A21.3|hela|ENSG00000099326|dwES	chr19	58570497	58570546	RBM22|HepG2	49
chr19	58570493	58571493	RP5-1148A21.3|hela|ENSG00000099326|dwES	chr19	58570823	58570844	PTBP1|K562	21
chr19	58570493	58571493	RP5-1148A21.3|hela|ENSG00000099326|dwES	chr19	58571258	58571310	SRSF1|K562	52
chr19	58570493	58571493	RP5-1148A21.3|hela|ENSG00000099326|dwES	chr19	58570920	58570950	XRN2|HepG2	30
chr19	58570493	58571493	RP5-1148A21.3|hela|ENSG00000099326|dwES	chr19	58570547	58570610	NKRF|HepG2	63
chr19	58570493	58571493	RP5-1148A21.3|hela|ENSG00000099326|dwES	chr19	58570601	58570611	DGCR8|HepG2	10
chr19	58570493	58571493	RP5-1148A21.3|hela|ENSG00000099326|dwES	chr19	58570807	58570830	HNRNPA1|K562	23
chr19	58570493	58571493	RP5-1148A21.3|hela|ENSG00000099326|dwES	chr19	58571282	58571304	CSTF2T|K562	22
chr19	58570493	58571493	RP5-1148A21.3|hela|ENSG00000099326|dwES	chr19	58571000	58571028	GTF2F1|HepG2	28
chr19	58570493	58571493	RP5-1148A21.3|hela|ENSG00000099326|dwES	chr19	58571000	58571039	GRSF1|HepG2	39
chr19	58570493	58571493	RP5-1148A21.3|hela|ENSG00000099326|dwES	chr19	58571072	58571109	SRSF1|HepG2	37
chr19	58570493	58571493	RP5-1148A21.3|hela|ENSG00000099326|dwES	chr19	58571488	58571523	EIF4G2|K562	5
chr19	58570493	58571493	RP5-1148A21.3|hela|ENSG00000099326|dwES	chr19	58570583	58570608	BUD13|HepG2	25
chr19	58570493	58571493	RP5-1148A21.3|hela|ENSG00000099326|dwES	chr19	58570795	58570832	NONO|K562	37
chr19	58570493	58571493	RP5-1148A21.3|hela|ENSG00000099326|dwES	chr19	58571079	58571096	AGGF1|K562	17
chr19	58570493	58571493	RP5-1148A21.3|hela|ENSG00000099326|dwES	chr19	58571185	58571232	SRSF7|HepG2	47
chr19	58570493	58571493	RP5-1148A21.3|hela|ENSG00000099326|dwES	chr19	58570988	58571021	DDX55|HepG2	33
chr19	58570493	58571493	RP5-1148A21.3|hela|ENSG00000099326|dwES	chr19	58570820	58570851	FASTKD2|HepG2	31
chr19	58570493	58571493	RP5-1148A21.3|hela|ENSG00000099326|dwES	chr19	58570975	58571010	RBFOX2|K562	35
chr19	58570493	58571493	RP5-1148A21.3|hela|ENSG00000099326|dwES	chr19	58570553	58570610	PTBP1|HepG2	57
chr19	58570493	58571493	RP5-1148A21.3|hela|ENSG00000099326|dwES	chr19	58570572	58570600	KHSRP|K562	28
chr19	58570493	58571493	RP5-1148A21.3|hela|ENSG00000099326|dwES	chr19	58570492	58570535	IGF2BP3|HepG2	42
chr19	58570493	58571493	RP5-1148A21.3|hela|ENSG00000099326|dwES	chr19	58571264	58571307	SRSF1|K562	43
chr19	58570493	58571493	RP5-1148A21.3|hela|ENSG00000099326|dwES	chr19	58571086	58571122	SRSF1|HepG2	36
chr19	58570493	58571493	RP5-1148A21.3|hela|ENSG00000099326|dwES	chr19	58571364	58571374	NKRF|HepG2	10
chr19	58570493	58571493	RP5-1148A21.3|hela|ENSG00000099326|dwES	chr19	58571092	58571129	DGCR8|K562	37
chr19	58570493	58571493	RP5-1148A21.3|hela|ENSG00000099326|dwES	chr19	58570562	58570638	SF3B4|K562	76
chr19	58570493	58571493	RP5-1148A21.3|hela|ENSG00000099326|dwES	chr19	58570706	58570733	BCCIP|HepG2	27
chr19	58570493	58571493	RP5-1148A21.3|hela|ENSG00000099326|dwES	chr19	58570682	58570791	HNRNPA1|HepG2	109
chr19	58570493	58571493	RP5-1148A21.3|hela|ENSG00000099326|dwES	chr19	58571387	58571435	PPIG|HepG2	48
chr19	58570493	58571493	RP5-1148A21.3|hela|ENSG00000099326|dwES	chr19	58570818	58570846	U2AF1|HepG2	28
chr19	58570493	58571493	RP5-1148A21.3|hela|ENSG00000099326|dwES	chr19	58571053	58571133	EIF4G2|K562	80
chr1	43386088	43387088	RP5-1148A21.3|hela|ENSG00000159479|dwES	chr1	43386109	43386153	DGCR8|HepG2	44
chr1	43386088	43387088	RP5-1148A21.3|hela|ENSG00000159479|dwES	chr1	43386586	43386629	CPSF7|HEK293	43
chr1	43386088	43387088	RP5-1148A21.3|hela|ENSG00000159479|dwES	chr1	43386210	43386225	SUB1|HepG2	15
chr1	43386088	43387088	RP5-1148A21.3|hela|ENSG00000159479|dwES	chr1	43386207	43386227	SND1|HepG2	20
chr1	43386088	43387088	RP5-1148A21.3|hela|ENSG00000159479|dwES	chr1	43386200	43386223	GPKOW|K562	23
chr1	43386088	43387088	RP5-1148A21.3|hela|ENSG00000159479|dwES	chr1	43386185	43386232	U2AF2|HepG2	47
chr1	43386088	43387088	RP5-1148A21.3|hela|ENSG00000159479|dwES	chr1	43386106	43386137	RBFOX2|HepG2	31
chr1	43386088	43387088	RP5-1148A21.3|hela|ENSG00000159479|dwES	chr1	43386196	43386228	FMR1|K562	32
chr1	43386088	43387088	RP5-1148A21.3|hela|ENSG00000159479|dwES	chr1	43386052	43386089	LSM11|HepG2	1
chr1	43386088	43387088	RP5-1148A21.3|hela|ENSG00000159479|dwES	chr1	43386882	43386944	AGGF1|HepG2	62
chr1	43386088	43387088	RP5-1148A21.3|hela|ENSG00000159479|dwES	chr1	43386941	43386977	FTO|K562	36
chr1	43386088	43387088	RP5-1148A21.3|hela|ENSG00000159479|dwES	chr1	43386598	43386621	FASTKD2|HepG2	23
chr1	43386088	43387088	RP5-1148A21.3|hela|ENSG00000159479|dwES	chr1	43386201	43386250	BUD13|HepG2	49
chr1	43386088	43387088	RP5-1148A21.3|hela|ENSG00000159479|dwES	chr1	43386848	43386860	RPS3|K562	12
chr1	43386088	43387088	RP5-1148A21.3|hela|ENSG00000159479|dwES	chr1	43386105	43386136	MTPAP|K562	31
chr1	43386088	43387088	RP5-1148A21.3|hela|ENSG00000159479|dwES	chr1	43386595	43386602	SRSF7|K562	7
chr1	43386088	43387088	RP5-1148A21.3|hela|ENSG00000159479|dwES	chr1	43386008	43386099	EIF3D|HepG2	11
chr1	43386088	43387088	RP5-1148A21.3|hela|ENSG00000159479|dwES	chr1	43386939	43387001	RPS3|HepG2	62
chr1	43386088	43387088	RP5-1148A21.3|hela|ENSG00000159479|dwES	chr1	43386602	43386617	TRA2A|K562	15
chr1	43386088	43387088	RP5-1148A21.3|hela|ENSG00000159479|dwES	chr1	43386877	43386993	U2AF1|HepG2	116
chr1	43386088	43387088	RP5-1148A21.3|hela|ENSG00000159479|dwES	chr1	43386013	43386138	LIN28B|K562	50
chr1	43386088	43387088	RP5-1148A21.3|hela|ENSG00000159479|dwES	chr1	43386098	43386119	NOL12|HepG2	21
chr1	43386088	43387088	RP5-1148A21.3|hela|ENSG00000159479|dwES	chr1	43386884	43386950	LSM11|HepG2	66
chr1	43386088	43387088	RP5-1148A21.3|hela|ENSG00000159479|dwES	chr1	43386080	43386122	IGF2BP2|K562	34
chr1	43386088	43387088	RP5-1148A21.3|hela|ENSG00000159479|dwES	chr1	43386878	43386917	FASTKD2|HepG2	39
chr1	43386088	43387088	RP5-1148A21.3|hela|ENSG00000159479|dwES	chr1	43386207	43386229	RPS3|K562	22
chr1	43386088	43387088	RP5-1148A21.3|hela|ENSG00000159479|dwES	chr1	43386095	43386141	TAF15|K562	46
chr1	43386088	43387088	RP5-1148A21.3|hela|ENSG00000159479|dwES	chr1	43386655	43386675	U2AF2|K562	20
chr1	43386088	43387088	RP5-1148A21.3|hela|ENSG00000159479|dwES	chr1	43386573	43386600	PRPF8|K562	27
chr1	43386088	43387088	RP5-1148A21.3|hela|ENSG00000159479|dwES	chr1	43386920	43386957	LSM11|K562	37
chr1	43386088	43387088	RP5-1148A21.3|hela|ENSG00000159479|dwES	chr1	43386857	43386919	NOL12|HepG2	62
chr1	43386088	43387088	RP5-1148A21.3|hela|ENSG00000159479|dwES	chr1	43386863	43386947	EIF3H|HepG2	84
chr1	43386088	43387088	RP5-1148A21.3|hela|ENSG00000159479|dwES	chr1	43386212	43386227	RBM15|HepG2	15
chr1	43386088	43387088	RP5-1148A21.3|hela|ENSG00000159479|dwES	chr1	43386870	43386965	UCHL5|K562	95
chr1	43386088	43387088	RP5-1148A21.3|hela|ENSG00000159479|dwES	chr1	43386653	43386670	HLTF|K562	17
chr1	43386088	43387088	RP5-1148A21.3|hela|ENSG00000159479|dwES	chr1	43386184	43386230	U2AF1|HepG2	46
chr1	43386088	43387088	RP5-1148A21.3|hela|ENSG00000159479|dwES	chr1	43386071	43386130	U2AF1|HepG2	42
chr1	43386088	43387088	RP5-1148A21.3|hela|ENSG00000159479|dwES	chr1	43386083	43386189	AGO2|BC-1	101
chr1	43386088	43387088	RP5-1148A21.3|hela|ENSG00000159479|dwES	chr1	43386340	43386400	TAF15|HepG2	60
chr1	43386088	43387088	RP5-1148A21.3|hela|ENSG00000159479|dwES	chr1	43386982	43386998	IGF2BP3|HepG2	16
chr1	43386088	43387088	RP5-1148A21.3|hela|ENSG00000159479|dwES	chr1	43387014	43387042	SF3B4|K562	28
chr1	43386088	43387088	RP5-1148A21.3|hela|ENSG00000159479|dwES	chr1	43386765	43386804	LIN28B|K562	39
chr1	43386088	43387088	RP5-1148A21.3|hela|ENSG00000159479|dwES	chr1	43386618	43386666	TBRG4|HepG2	48
chr1	43386088	43387088	RP5-1148A21.3|hela|ENSG00000159479|dwES	chr1	43386193	43386232	U2AF2|K562	39
chr1	43386088	43387088	RP5-1148A21.3|hela|ENSG00000159479|dwES	chr1	43386697	43386729	RPS5|HepG2	32
chr1	43386088	43387088	RP5-1148A21.3|hela|ENSG00000159479|dwES	chr1	43386101	43386139	DHX30|K562	38
chr1	43386088	43387088	RP5-1148A21.3|hela|ENSG00000159479|dwES	chr1	43386918	43386933	KHDRBS1|K562	15
chr1	43386088	43387088	RP5-1148A21.3|hela|ENSG00000159479|dwES	chr1	43386453	43386491	LSM11|K562	38
chr1	43386088	43387088	RP5-1148A21.3|hela|ENSG00000159479|dwES	chr1	43386854	43386886	GRWD1|HepG2	32
chr1	43386088	43387088	RP5-1148A21.3|hela|ENSG00000159479|dwES	chr1	43386647	43386670	SND1|K562	23
chr1	43386088	43387088	RP5-1148A21.3|hela|ENSG00000159479|dwES	chr1	43386896	43386942	BUD13|K562	46
chr1	43386088	43387088	RP5-1148A21.3|hela|ENSG00000159479|dwES	chr1	43386966	43387004	SF3B4|HepG2	38
chr1	43386088	43387088	RP5-1148A21.3|hela|ENSG00000159479|dwES	chr1	43386482	43386557	KHSRP|K562	75
chr1	43386088	43387088	RP5-1148A21.3|hela|ENSG00000159479|dwES	chr1	43386181	43386241	U2AF1|HepG2	60
chr1	43386088	43387088	RP5-1148A21.3|hela|ENSG00000159479|dwES	chr1	43386647	43386670	EFTUD2|K562	23
chr1	43386088	43387088	RP5-1148A21.3|hela|ENSG00000159479|dwES	chr1	43386170	43386206	GRWD1|HepG2	36
chr1	43386088	43387088	RP5-1148A21.3|hela|ENSG00000159479|dwES	chr1	43386903	43386944	RBM15|HepG2	41
chr1	43386088	43387088	RP5-1148A21.3|hela|ENSG00000159479|dwES	chr1	43386112	43386138	BUD13|HepG2	26
chr1	43386088	43387088	RP5-1148A21.3|hela|ENSG00000159479|dwES	chr1	43386207	43386208	UCHL5|HepG2	1
chr1	43386088	43387088	RP5-1148A21.3|hela|ENSG00000159479|dwES	chr1	43386648	43386671	TRA2A|K562	23
chr1	43386088	43387088	RP5-1148A21.3|hela|ENSG00000159479|dwES	chr1	43386857	43386889	FXR1|K562	32
chr1	43386088	43387088	RP5-1148A21.3|hela|ENSG00000159479|dwES	chr1	43386857	43386964	HLTF|K562	107
chr1	43386088	43387088	RP5-1148A21.3|hela|ENSG00000159479|dwES	chr1	43386047	43386153	SRSF9|HepG2	65
chr1	43386088	43387088	RP5-1148A21.3|hela|ENSG00000159479|dwES	chr1	43386987	43386992	ILF3|K562	5
chr1	43386088	43387088	RP5-1148A21.3|hela|ENSG00000159479|dwES	chr1	43386029	43386105	UCHL5|HepG2	17
chr1	43386088	43387088	RP5-1148A21.3|hela|ENSG00000159479|dwES	chr1	43386341	43386371	TIA1|HepG2	30
chr1	43386088	43387088	RP5-1148A21.3|hela|ENSG00000159479|dwES	chr1	43386975	43386998	YBX3|K562	23
chr1	43386088	43387088	RP5-1148A21.3|hela|ENSG00000159479|dwES	chr1	43386849	43386909	CPSF6|HEK293	60
chr1	43386088	43387088	RP5-1148A21.3|hela|ENSG00000159479|dwES	chr1	43386594	43386634	ZNF622|K562	40
chr1	43386088	43387088	RP5-1148A21.3|hela|ENSG00000159479|dwES	chr1	43386593	43386628	UCHL5|HepG2	35
chr1	43386088	43387088	RP5-1148A21.3|hela|ENSG00000159479|dwES	chr1	43386645	43386672	GRWD1|HepG2	27
chr1	43386088	43387088	RP5-1148A21.3|hela|ENSG00000159479|dwES	chr1	43386588	43386601	LSM11|HepG2	13
chr1	43386088	43387088	RP5-1148A21.3|hela|ENSG00000159479|dwES	chr1	43386649	43386671	DDX24|K562	22
chr1	43386088	43387088	RP5-1148A21.3|hela|ENSG00000159479|dwES	chr1	43386203	43386225	EIF3H|HepG2	22
chr1	43386088	43387088	RP5-1148A21.3|hela|ENSG00000159479|dwES	chr1	43386962	43386998	YBX3|K562	36
chr1	43386088	43387088	RP5-1148A21.3|hela|ENSG00000159479|dwES	chr1	43386109	43386141	LIN28B|HepG2	32
chr1	43386088	43387088	RP5-1148A21.3|hela|ENSG00000159479|dwES	chr1	43386588	43386591	FXR2|K562	3
chr1	43386088	43387088	RP5-1148A21.3|hela|ENSG00000159479|dwES	chr1	43386588	43386594	SUB1|HepG2	6
chr1	43386088	43387088	RP5-1148A21.3|hela|ENSG00000159479|dwES	chr1	43386206	43386228	TARDBP|K562	22
chr1	43386088	43387088	RP5-1148A21.3|hela|ENSG00000159479|dwES	chr1	43386486	43386501	HNRNPU|K562	15
chr1	43386088	43387088	RP5-1148A21.3|hela|ENSG00000159479|dwES	chr1	43386199	43386228	SMNDC1|HepG2	29
chr1	43386088	43387088	RP5-1148A21.3|hela|ENSG00000159479|dwES	chr1	43386332	43386378	U2AF2|K562	46
chr1	43386088	43387088	RP5-1148A21.3|hela|ENSG00000159479|dwES	chr1	43386933	43386972	AKAP8L|K562	39
chr1	43386088	43387088	RP5-1148A21.3|hela|ENSG00000159479|dwES	chr1	43386225	43386227	TRA2A|K562	2
chr1	43386088	43387088	RP5-1148A21.3|hela|ENSG00000159479|dwES	chr1	43386982	43387013	EFTUD2|K562	31
chr1	43386088	43387088	RP5-1148A21.3|hela|ENSG00000159479|dwES	chr1	43386586	43386629	CPSF6|HEK293	43
chr1	43386088	43387088	RP5-1148A21.3|hela|ENSG00000159479|dwES	chr1	43386487	43386511	PRPF8|K562	24
chr1	43386088	43387088	RP5-1148A21.3|hela|ENSG00000159479|dwES	chr1	43386339	43386378	SF3B4|K562	39
chr1	43386088	43387088	RP5-1148A21.3|hela|ENSG00000159479|dwES	chr1	43386655	43386671	DDX24|K562	16
chr1	43386088	43387088	RP5-1148A21.3|hela|ENSG00000159479|dwES	chr1	43386091	43386135	UCHL5|K562	44
chr1	43386088	43387088	RP5-1148A21.3|hela|ENSG00000159479|dwES	chr1	43386588	43386604	TRA2A|K562	16
chr1	43386088	43387088	RP5-1148A21.3|hela|ENSG00000159479|dwES	chr1	43386610	43386626	PPIG|HepG2	16
chr1	43386088	43387088	RP5-1148A21.3|hela|ENSG00000159479|dwES	chr1	43386105	43386125	PPIG|HepG2	20
chr1	43386088	43387088	RP5-1148A21.3|hela|ENSG00000159479|dwES	chr1	43386583	43386632	DDX24|K562	49
chr1	43386088	43387088	RP5-1148A21.3|hela|ENSG00000159479|dwES	chr1	43386687	43386697	RPS5|HepG2	10
chr1	43386088	43387088	RP5-1148A21.3|hela|ENSG00000159479|dwES	chr1	43386088	43386133	FMR1|K562	45
chr1	43386088	43387088	RP5-1148A21.3|hela|ENSG00000159479|dwES	chr1	43386941	43386949	YBX3|K562	8
chr1	43386088	43387088	RP5-1148A21.3|hela|ENSG00000159479|dwES	chr1	43386329	43386387	HNRNPA1|K562	58
chr1	43386088	43387088	RP5-1148A21.3|hela|ENSG00000159479|dwES	chr1	43386343	43386381	TIA1|K562	38
chr1	43386088	43387088	RP5-1148A21.3|hela|ENSG00000159479|dwES	chr1	43386313	43386412	EFTUD2|HepG2	99
chr1	43386088	43387088	RP5-1148A21.3|hela|ENSG00000159479|dwES	chr1	43386883	43386966	DDX24|K562	83
chr1	43386088	43387088	RP5-1148A21.3|hela|ENSG00000159479|dwES	chr1	43386889	43386958	RPS3|K562	69
chr1	43386088	43387088	RP5-1148A21.3|hela|ENSG00000159479|dwES	chr1	43386678	43386724	SF3B4|K562	46
chr1	43386088	43387088	RP5-1148A21.3|hela|ENSG00000159479|dwES	chr1	43386558	43386606	PRPF8|HepG2	48
chr1	43386088	43387088	RP5-1148A21.3|hela|ENSG00000159479|dwES	chr1	43386101	43386131	GEMIN5|K562	30
chr1	43386088	43387088	RP5-1148A21.3|hela|ENSG00000159479|dwES	chr1	43386886	43386996	GRWD1|HepG2	110
chr1	43386088	43387088	RP5-1148A21.3|hela|ENSG00000159479|dwES	chr1	43386048	43386144	SRSF1|K562	56
chr1	43386088	43387088	RP5-1148A21.3|hela|ENSG00000159479|dwES	chr1	43386588	43386605	FASTKD2|K562	17
chr1	43386088	43387088	RP5-1148A21.3|hela|ENSG00000159479|dwES	chr1	43386857	43386877	FXR2|K562	20
chr1	43386088	43387088	RP5-1148A21.3|hela|ENSG00000159479|dwES	chr1	43386915	43386960	LIN28B|HepG2	45
chr1	43386088	43387088	RP5-1148A21.3|hela|ENSG00000159479|dwES	chr1	43386593	43386612	UCHL5|K562	19
chr1	43386088	43387088	RP5-1148A21.3|hela|ENSG00000159479|dwES	chr1	43386856	43386884	FASTKD2|K562	28
chr1	43386088	43387088	RP5-1148A21.3|hela|ENSG00000159479|dwES	chr1	43386893	43386982	RBM15|K562	89
chr1	43386088	43387088	RP5-1148A21.3|hela|ENSG00000159479|dwES	chr1	43386095	43386135	SND1|K562	40
chr1	43386088	43387088	RP5-1148A21.3|hela|ENSG00000159479|dwES	chr1	43386893	43386971	NKRF|HepG2	78
chr1	43386088	43387088	RP5-1148A21.3|hela|ENSG00000159479|dwES	chr1	43386205	43386227	QKI|K562	22
chr1	43386088	43387088	RP5-1148A21.3|hela|ENSG00000159479|dwES	chr1	43386649	43386671	SF3B4|HepG2	22
chr1	43386088	43387088	RP5-1148A21.3|hela|ENSG00000159479|dwES	chr1	43386926	43386999	TRA2A|K562	73
chr1	43386088	43387088	RP5-1148A21.3|hela|ENSG00000159479|dwES	chr1	43386219	43386223	FXR2|K562	4
chr1	43386088	43387088	RP5-1148A21.3|hela|ENSG00000159479|dwES	chr1	43386587	43386615	SRSF7|HepG2	28
chr1	43386088	43387088	RP5-1148A21.3|hela|ENSG00000159479|dwES	chr1	43386919	43386953	METAP2|K562	34
chr1	43386088	43387088	RP5-1148A21.3|hela|ENSG00000159479|dwES	chr1	43386845	43386862	CDC40|HepG2	17
chr1	43386088	43387088	RP5-1148A21.3|hela|ENSG00000159479|dwES	chr1	43386214	43386225	FASTKD2|K562	11
chr1	43386088	43387088	RP5-1148A21.3|hela|ENSG00000159479|dwES	chr1	43386355	43386387	HNRNPUL1|HepG2	32
chr1	43386088	43387088	RP5-1148A21.3|hela|ENSG00000159479|dwES	chr1	43386964	43387005	U2AF2|K562	41
chr1	43386088	43387088	RP5-1148A21.3|hela|ENSG00000159479|dwES	chr1	43386071	43386092	PTBP1|HepG2	4
chr1	43386088	43387088	RP5-1148A21.3|hela|ENSG00000159479|dwES	chr1	43386201	43386227	PTBP1|K562	26
chr1	43386088	43387088	RP5-1148A21.3|hela|ENSG00000159479|dwES	chr1	43386904	43386936	QKI|K562	32
chr1	43386088	43387088	RP5-1148A21.3|hela|ENSG00000159479|dwES	chr1	43386863	43386869	SND1|K562	6
chr1	43386088	43387088	RP5-1148A21.3|hela|ENSG00000159479|dwES	chr1	43386880	43386906	NCBP2|K562	26
chr1	43386088	43387088	RP5-1148A21.3|hela|ENSG00000159479|dwES	chr1	43386975	43387000	FXR1|K562	25
chr1	43386088	43387088	RP5-1148A21.3|hela|ENSG00000159479|dwES	chr1	43386934	43386964	NCBP2|HepG2	30
chr1	43386088	43387088	RP5-1148A21.3|hela|ENSG00000159479|dwES	chr1	43386592	43386616	GRWD1|HepG2	24
chr1	43386088	43387088	RP5-1148A21.3|hela|ENSG00000159479|dwES	chr1	43386099	43386133	HNRNPA1|HepG2	34
chr1	43386088	43387088	RP5-1148A21.3|hela|ENSG00000159479|dwES	chr1	43386769	43386812	LIN28B|K562	43
chr1	43386088	43387088	RP5-1148A21.3|hela|ENSG00000159479|dwES	chr1	43386860	43386876	SUB1|HepG2	16
chr1	43386088	43387088	RP5-1148A21.3|hela|ENSG00000159479|dwES	chr1	43386945	43386992	YWHAG|K562	47
chr1	43386088	43387088	RP5-1148A21.3|hela|ENSG00000159479|dwES	chr1	43386847	43386884	BUD13|K562	37
chr1	43386088	43387088	RP5-1148A21.3|hela|ENSG00000159479|dwES	chr1	43386012	43386141	SRSF7|K562	53
chr1	43386088	43387088	RP5-1148A21.3|hela|ENSG00000159479|dwES	chr1	43386598	43386652	AGGF1|K562	54
chr1	43386088	43387088	RP5-1148A21.3|hela|ENSG00000159479|dwES	chr1	43386062	43386142	SRSF1|HepG2	54
chr1	43386088	43387088	RP5-1148A21.3|hela|ENSG00000159479|dwES	chr1	43386315	43386374	HNRNPA1|K562	59
chr1	43386088	43387088	RP5-1148A21.3|hela|ENSG00000159479|dwES	chr1	43386644	43386671	GRWD1|HepG2	27
chr1	43386088	43387088	RP5-1148A21.3|hela|ENSG00000159479|dwES	chr1	43386333	43386358	AKAP8L|K562	25
chr1	43386088	43387088	RP5-1148A21.3|hela|ENSG00000159479|dwES	chr1	43386913	43386955	SRSF1|HepG2	42
chr1	43386088	43387088	RP5-1148A21.3|hela|ENSG00000159479|dwES	chr1	43386953	43387002	DDX55|HepG2	49
chr1	43386088	43387088	RP5-1148A21.3|hela|ENSG00000159479|dwES	chr1	43386896	43386991	SND1|K562	95
chr1	43386088	43387088	RP5-1148A21.3|hela|ENSG00000159479|dwES	chr1	43386209	43386222	AGGF1|K562	13
chr1	43386088	43387088	RP5-1148A21.3|hela|ENSG00000159479|dwES	chr1	43386859	43386918	XRCC6|K562	59
chr1	43386088	43387088	RP5-1148A21.3|hela|ENSG00000159479|dwES	chr1	43386261	43386280	SF3B4|HepG2	19
chr1	43386088	43387088	RP5-1148A21.3|hela|ENSG00000159479|dwES	chr1	43386354	43386366	SF3B4|HepG2	12
chr1	43386088	43387088	RP5-1148A21.3|hela|ENSG00000159479|dwES	chr1	43386846	43386901	PPIG|HepG2	55
chr1	43386088	43387088	RP5-1148A21.3|hela|ENSG00000159479|dwES	chr1	43386048	43386096	PUS1|K562	8
chr1	43386088	43387088	RP5-1148A21.3|hela|ENSG00000159479|dwES	chr1	43386102	43386133	FXR1|K562	31
chr1	43386088	43387088	RP5-1148A21.3|hela|ENSG00000159479|dwES	chr1	43386923	43386961	EIF3D|HepG2	38
chr1	43386088	43387088	RP5-1148A21.3|hela|ENSG00000159479|dwES	chr1	43386875	43386905	GEMIN5|K562	30
chr1	43386088	43387088	RP5-1148A21.3|hela|ENSG00000159479|dwES	chr1	43386588	43386622	FMR1|K562	34
chr1	43386088	43387088	RP5-1148A21.3|hela|ENSG00000159479|dwES	chr1	43386855	43386977	ZNF622|K562	122
chr1	43386088	43387088	RP5-1148A21.3|hela|ENSG00000159479|dwES	chr1	43386097	43386122	AGGF1|K562	25
chr1	43386088	43387088	RP5-1148A21.3|hela|ENSG00000159479|dwES	chr1	43386191	43386231	BUD13|K562	40
chr1	43386088	43387088	RP5-1148A21.3|hela|ENSG00000159479|dwES	chr1	43386390	43386412	RBM5|HepG2	22
chr1	43386088	43387088	RP5-1148A21.3|hela|ENSG00000159479|dwES	chr1	43386934	43386964	DHX30|HepG2	30
chr1	43386088	43387088	RP5-1148A21.3|hela|ENSG00000159479|dwES	chr1	43386349	43386370	U2AF1|K562	21
chr1	43386088	43387088	RP5-1148A21.3|hela|ENSG00000159479|dwES	chr1	43386211	43386222	HNRNPU|K562	11
chr1	43386088	43387088	RP5-1148A21.3|hela|ENSG00000159479|dwES	chr1	43386865	43386893	PTBP1|HepG2	28
chr1	43386088	43387088	RP5-1148A21.3|hela|ENSG00000159479|dwES	chr1	43386562	43386576	XRN2|K562	14
chr1	43386088	43387088	RP5-1148A21.3|hela|ENSG00000159479|dwES	chr1	43386977	43387000	U2AF2|K562	23
chr1	43386088	43387088	RP5-1148A21.3|hela|ENSG00000159479|dwES	chr1	43386108	43386132	RPS3|HepG2	24
chr1	43386088	43387088	RP5-1148A21.3|hela|ENSG00000159479|dwES	chr1	43386705	43386716	SF3B4|HepG2	11
chr1	43386088	43387088	RP5-1148A21.3|hela|ENSG00000159479|dwES	chr1	43386857	43386883	DDX24|K562	26
chr1	43386088	43387088	RP5-1148A21.3|hela|ENSG00000159479|dwES	chr1	43386885	43386955	AGGF1|K562	70
chr1	43386088	43387088	RP5-1148A21.3|hela|ENSG00000159479|dwES	chr1	43386855	43386894	NOL12|HepG2	39
chr1	43386088	43387088	RP5-1148A21.3|hela|ENSG00000159479|dwES	chr1	43386856	43386945	PPIG|HepG2	89
chr1	43386088	43387088	RP5-1148A21.3|hela|ENSG00000159479|dwES	chr1	43386652	43386668	PPIG|HepG2	16
chr1	43386088	43387088	RP5-1148A21.3|hela|ENSG00000159479|dwES	chr1	43386490	43386508	BUD13|HepG2	18
chr1	43386088	43387088	RP5-1148A21.3|hela|ENSG00000159479|dwES	chr1	43386975	43387004	SF3B4|HepG2	29
chr1	43386088	43387088	RP5-1148A21.3|hela|ENSG00000159479|dwES	chr1	43386873	43386916	NOLC1|K562	43
chr1	43386088	43387088	RP5-1148A21.3|hela|ENSG00000159479|dwES	chr1	43386206	43386230	U2AF1|K562	24
chr1	43386088	43387088	RP5-1148A21.3|hela|ENSG00000159479|dwES	chr1	43386588	43386607	RBM15|HepG2	19
chr1	43386088	43387088	RP5-1148A21.3|hela|ENSG00000159479|dwES	chr1	43386882	43386926	AGGF1|HepG2	44
chr1	43386088	43387088	RP5-1148A21.3|hela|ENSG00000159479|dwES	chr1	43386584	43386628	POLR2G|HepG2	44
chr1	43386088	43387088	RP5-1148A21.3|hela|ENSG00000159479|dwES	chr1	43386856	43386952	HLTF|K562	96
chr1	43386088	43387088	RP5-1148A21.3|hela|ENSG00000159479|dwES	chr1	43386980	43386991	TRA2A|K562	11
chr1	43386088	43387088	RP5-1148A21.3|hela|ENSG00000159479|dwES	chr1	43386989	43386999	LIN28B|K562	10
chr1	43386088	43387088	RP5-1148A21.3|hela|ENSG00000159479|dwES	chr1	43386857	43386873	EIF4G2|K562	16
chr1	43386088	43387088	RP5-1148A21.3|hela|ENSG00000159479|dwES	chr1	43386596	43386635	ZNF622|K562	39
chr1	43386088	43387088	RP5-1148A21.3|hela|ENSG00000159479|dwES	chr1	43386899	43386932	SUGP2|HepG2	33
chr1	43386088	43387088	RP5-1148A21.3|hela|ENSG00000159479|dwES	chr1	43386091	43386145	YBX3|K562	54
chr1	43386088	43387088	RP5-1148A21.3|hela|ENSG00000159479|dwES	chr1	43386888	43386980	BUD13|K562	92
chr1	43386088	43387088	RP5-1148A21.3|hela|ENSG00000159479|dwES	chr1	43386601	43386623	LIN28B|K562	22
chr1	43386088	43387088	RP5-1148A21.3|hela|ENSG00000159479|dwES	chr1	43386650	43386670	HLTF|K562	20
chr1	43386088	43387088	RP5-1148A21.3|hela|ENSG00000159479|dwES	chr1	43386888	43386945	SRSF7|K562	57
chr1	43386088	43387088	RP5-1148A21.3|hela|ENSG00000159479|dwES	chr1	43386591	43386610	IGF2BP1|HepG2	19
chr1	43386088	43387088	RP5-1148A21.3|hela|ENSG00000159479|dwES	chr1	43386471	43386542	GPKOW|K562	71
chr1	43386088	43387088	RP5-1148A21.3|hela|ENSG00000159479|dwES	chr1	43386877	43386950	LSM11|HepG2	73
chr1	43386088	43387088	RP5-1148A21.3|hela|ENSG00000159479|dwES	chr1	43386857	43386916	RBM22|HepG2	59
chr1	43386088	43387088	RP5-1148A21.3|hela|ENSG00000159479|dwES	chr1	43386582	43386606	RBM15|K562	24
chr1	43386088	43387088	RP5-1148A21.3|hela|ENSG00000159479|dwES	chr1	43386943	43386962	DDX3X|K562	19
chr1	43386088	43387088	RP5-1148A21.3|hela|ENSG00000159479|dwES	chr1	43386340	43386349	EFTUD2|K562	9
chr1	43386088	43387088	RP5-1148A21.3|hela|ENSG00000159479|dwES	chr1	43386220	43386226	SRSF7|K562	6
chr1	43386088	43387088	RP5-1148A21.3|hela|ENSG00000159479|dwES	chr1	43386856	43386958	GRWD1|HepG2	102
chr1	43386088	43387088	RP5-1148A21.3|hela|ENSG00000159479|dwES	chr1	43386199	43386232	U2AF2|HepG2	33
chr1	43386088	43387088	RP5-1148A21.3|hela|ENSG00000159479|dwES	chr1	43386892	43386969	BUD13|HepG2	77
chr1	43386088	43387088	RP5-1148A21.3|hela|ENSG00000159479|dwES	chr1	43386341	43386349	LARP4|K562	8
chr1	43386088	43387088	RP5-1148A21.3|hela|ENSG00000159479|dwES	chr1	43386852	43387000	SRSF7|K562	148
chr1	43386088	43387088	RP5-1148A21.3|hela|ENSG00000159479|dwES	chr1	43386096	43386145	METAP2|K562	49
chr1	43386088	43387088	RP5-1148A21.3|hela|ENSG00000159479|dwES	chr1	43386648	43386673	PPIG|HepG2	25
chr1	43386088	43387088	RP5-1148A21.3|hela|ENSG00000159479|dwES	chr1	43386821	43386859	PRPF8|HepG2	38
chr1	43386088	43387088	RP5-1148A21.3|hela|ENSG00000159479|dwES	chr1	43386213	43386225	TRA2A|K562	12
chr1	43386088	43387088	RP5-1148A21.3|hela|ENSG00000159479|dwES	chr1	43386209	43386254	SF3B4|K562	45
chr1	43386088	43387088	RP5-1148A21.3|hela|ENSG00000159479|dwES	chr1	43386183	43386236	U2AF2|K562	53
chr1	43386088	43387088	RP5-1148A21.3|hela|ENSG00000159479|dwES	chr1	43386472	43386497	TAF15|K562	25
chr1	43386088	43387088	RP5-1148A21.3|hela|ENSG00000159479|dwES	chr1	43386977	43387000	FASTKD2|HepG2	23
chr1	43386088	43387088	RP5-1148A21.3|hela|ENSG00000159479|dwES	chr1	43386857	43386889	TRA2A|HepG2	32
chr1	43386088	43387088	RP5-1148A21.3|hela|ENSG00000159479|dwES	chr1	43386864	43386900	DDX59|HepG2	36
chr1	43386088	43387088	RP5-1148A21.3|hela|ENSG00000159479|dwES	chr1	43386106	43386136	NOLC1|K562	30
chr1	43386088	43387088	RP5-1148A21.3|hela|ENSG00000159479|dwES	chr1	43386314	43386358	BCCIP|HepG2	44
chr1	43386088	43387088	RP5-1148A21.3|hela|ENSG00000159479|dwES	chr1	43386087	43386144	LIN28B|K562	56
chr1	43386088	43387088	RP5-1148A21.3|hela|ENSG00000159479|dwES	chr1	43386106	43386132	RBFOX2|K562	26
chr1	43386088	43387088	RP5-1148A21.3|hela|ENSG00000159479|dwES	chr1	43386889	43386967	YBX3|K562	78
chr1	43386088	43387088	RP5-1148A21.3|hela|ENSG00000159479|dwES	chr1	43386857	43386949	RBFOX2|K562	92
chr1	43386088	43387088	RP5-1148A21.3|hela|ENSG00000159479|dwES	chr1	43386591	43386642	SRSF7|K562	51
chr1	43386088	43387088	RP5-1148A21.3|hela|ENSG00000159479|dwES	chr1	43386856	43386943	UCHL5|K562	87
chr1	43386088	43387088	RP5-1148A21.3|hela|ENSG00000159479|dwES	chr1	43386009	43386154	SRSF1|K562	66
chr1	43386088	43387088	RP5-1148A21.3|hela|ENSG00000159479|dwES	chr1	43386958	43386999	GRWD1|HepG2	41
chr1	43386088	43387088	RP5-1148A21.3|hela|ENSG00000159479|dwES	chr1	43386793	43386817	QKI|HepG2	24
chr1	43386088	43387088	RP5-1148A21.3|hela|ENSG00000159479|dwES	chr1	43386857	43386960	ZNF622|K562	103
chr1	43386088	43387088	RP5-1148A21.3|hela|ENSG00000159479|dwES	chr1	43386856	43386961	FMR1|K562	105
chr1	43386088	43387088	RP5-1148A21.3|hela|ENSG00000159479|dwES	chr1	43386091	43386125	HNRNPA1|K562	34
chr1	43386088	43387088	RP5-1148A21.3|hela|ENSG00000159479|dwES	chr1	43386863	43386882	PTBP1|HepG2	19
chr1	43386088	43387088	RP5-1148A21.3|hela|ENSG00000159479|dwES	chr1	43386884	43386895	YBX3|K562	11
chr1	43386088	43387088	RP5-1148A21.3|hela|ENSG00000159479|dwES	chr1	43386942	43386983	HNRNPM|K562	41
chr1	43386088	43387088	RP5-1148A21.3|hela|ENSG00000159479|dwES	chr1	43386588	43386629	HLTF|K562	41
chr1	43386088	43387088	RP5-1148A21.3|hela|ENSG00000159479|dwES	chr1	43386654	43386671	TRA2A|HepG2	17
chr1	43386088	43387088	RP5-1148A21.3|hela|ENSG00000159479|dwES	chr1	43386659	43386671	FASTKD2|K562	12
chr1	43386088	43387088	RP5-1148A21.3|hela|ENSG00000159479|dwES	chr1	43386889	43386989	BUD13|HepG2	100
chr1	43386088	43387088	RP5-1148A21.3|hela|ENSG00000159479|dwES	chr1	43386936	43387000	RBM15|K562	64
chr1	43386088	43387088	RP5-1148A21.3|hela|ENSG00000159479|dwES	chr1	43386662	43386722	SMNDC1|K562	60
chr1	43386088	43387088	RP5-1148A21.3|hela|ENSG00000159479|dwES	chr1	43386040	43386151	FXR2|K562	63
chr1	43386088	43387088	RP5-1148A21.3|hela|ENSG00000159479|dwES	chr1	43386850	43386962	U2AF1|HepG2	112
chr1	43386088	43387088	RP5-1148A21.3|hela|ENSG00000159479|dwES	chr1	43386493	43386511	BUD13|K562	18
chr1	43386088	43387088	RP5-1148A21.3|hela|ENSG00000159479|dwES	chr1	43386649	43386670	EIF4G2|K562	21
chr1	43386088	43387088	RP5-1148A21.3|hela|ENSG00000159479|dwES	chr1	43386925	43386967	IGF2BP3|HepG2	42
chr1	43386088	43387088	RP5-1148A21.3|hela|ENSG00000159479|dwES	chr1	43386651	43386671	BUD13|K562	20
chr1	43386088	43387088	RP5-1148A21.3|hela|ENSG00000159479|dwES	chr1	43386319	43386350	EFTUD2|HepG2	31
chr1	43386088	43387088	RP5-1148A21.3|hela|ENSG00000159479|dwES	chr1	43386863	43386923	LARP4|K562	60
chr1	43386088	43387088	RP5-1148A21.3|hela|ENSG00000159479|dwES	chr1	43386648	43386675	U2AF2|HepG2	27
chr1	43386088	43387088	RP5-1148A21.3|hela|ENSG00000159479|dwES	chr1	43386588	43386597	EIF3H|HepG2	9
chr1	43386088	43387088	RP5-1148A21.3|hela|ENSG00000159479|dwES	chr1	43386597	43386622	SRSF1|K562	25
chr1	43386088	43387088	RP5-1148A21.3|hela|ENSG00000159479|dwES	chr1	43386978	43386994	GNL3|K562	16
chr1	43386088	43387088	RP5-1148A21.3|hela|ENSG00000159479|dwES	chr1	43386867	43386954	SRSF1|HepG2	87
chr1	43386088	43387088	RP5-1148A21.3|hela|ENSG00000159479|dwES	chr1	43386590	43386612	XRCC6|K562	22
chr1	43386088	43387088	RP5-1148A21.3|hela|ENSG00000159479|dwES	chr1	43386089	43386124	RPS3|K562	35
chr1	43386088	43387088	RP5-1148A21.3|hela|ENSG00000159479|dwES	chr1	43386854	43386950	MTPAP|K562	96
chr1	43386088	43387088	RP5-1148A21.3|hela|ENSG00000159479|dwES	chr1	43386202	43386231	AGGF1|HepG2	29
chr1	43386088	43387088	RP5-1148A21.3|hela|ENSG00000159479|dwES	chr1	43385983	43386124	ZNF622|K562	36
chr1	43386088	43387088	RP5-1148A21.3|hela|ENSG00000159479|dwES	chr1	43386595	43386634	HLTF|K562	39
chr1	43386088	43387088	RP5-1148A21.3|hela|ENSG00000159479|dwES	chr1	43386322	43386350	DDX42|K562	28
chr1	43386088	43387088	RP5-1148A21.3|hela|ENSG00000159479|dwES	chr1	43386096	43386150	YBX3|K562	54
chr1	43386088	43387088	RP5-1148A21.3|hela|ENSG00000159479|dwES	chr1	43386591	43386602	RBM15|K562	11
chr1	43386088	43387088	RP5-1148A21.3|hela|ENSG00000159479|dwES	chr1	43386184	43386245	BUD13|HepG2	61
chr1	43386088	43387088	RP5-1148A21.3|hela|ENSG00000159479|dwES	chr1	43386084	43386154	GRWD1|HepG2	66
chr1	43386088	43387088	RP5-1148A21.3|hela|ENSG00000159479|dwES	chr1	43386965	43386990	PRPF8|HepG2	25
chr1	43386088	43387088	RP5-1148A21.3|hela|ENSG00000159479|dwES	chr1	43386618	43386666	U2AF1|K562	48
chr1	43386088	43387088	RP5-1148A21.3|hela|ENSG00000159479|dwES	chr1	43386216	43386227	TARDBP|K562	11
chr1	43386088	43387088	RP5-1148A21.3|hela|ENSG00000159479|dwES	chr1	43386270	43386294	RBM5|HepG2	24
chr1	43386088	43387088	RP5-1148A21.3|hela|ENSG00000159479|dwES	chr1	43386201	43386227	PPIG|HepG2	26
chr1	43386088	43387088	RP5-1148A21.3|hela|ENSG00000159479|dwES	chr1	43386074	43386100	IGF2BP3|HepG2	12
chr1	43386088	43387088	RP5-1148A21.3|hela|ENSG00000159479|dwES	chr1	43386815	43386848	PRPF8|K562	33
chr1	43386088	43387088	RP5-1148A21.3|hela|ENSG00000159479|dwES	chr1	43386061	43386147	SRSF9|HepG2	59
chr1	43386088	43387088	RP5-1148A21.3|hela|ENSG00000159479|dwES	chr1	43386862	43386979	UCHL5|HepG2	117
chr1	43386088	43387088	RP5-1148A21.3|hela|ENSG00000159479|dwES	chr1	43386857	43386864	METAP2|K562	7
chr1	43386088	43387088	RP5-1148A21.3|hela|ENSG00000159479|dwES	chr1	43386901	43386967	PPIG|HepG2	66
chr1	43386088	43387088	RP5-1148A21.3|hela|ENSG00000159479|dwES	chr1	43386587	43386603	LIN28B|HepG2	16
chr1	43386088	43387088	RP5-1148A21.3|hela|ENSG00000159479|dwES	chr1	43386994	43386999	ZNF622|K562	5
chr1	43386088	43387088	RP5-1148A21.3|hela|ENSG00000159479|dwES	chr1	43386195	43386223	MTPAP|K562	28
chr1	43386088	43387088	RP5-1148A21.3|hela|ENSG00000159479|dwES	chr1	43386966	43387001	POLR2G|HepG2	35
chr1	43386088	43387088	RP5-1148A21.3|hela|ENSG00000159479|dwES	chr1	43386469	43386517	EFTUD2|K562	48
chr1	43386088	43387088	RP5-1148A21.3|hela|ENSG00000159479|dwES	chr1	43386863	43386898	DDX55|K562	35
chr1	43386088	43387088	RP5-1148A21.3|hela|ENSG00000159479|dwES	chr1	43386088	43386132	PTBP1|K562	44
chr1	43386088	43387088	RP5-1148A21.3|hela|ENSG00000159479|dwES	chr1	43386857	43386953	DDX24|K562	96
chr1	43386088	43387088	RP5-1148A21.3|hela|ENSG00000159479|dwES	chr1	43386858	43386887	LARP4|K562	29
chr1	43386088	43387088	RP5-1148A21.3|hela|ENSG00000159479|dwES	chr1	43386055	43386127	U2AF1|HepG2	39
chr1	43386088	43387088	RP5-1148A21.3|hela|ENSG00000159479|dwES	chr1	43386088	43386127	TIA1|K562	39
chr1	43386088	43387088	RP5-1148A21.3|hela|ENSG00000159479|dwES	chr1	43386014	43386143	SRSF1|HepG2	55
chr1	43386088	43387088	RP5-1148A21.3|hela|ENSG00000159479|dwES	chr1	43386854	43386959	TRA2A|K562	105
chr1	43386088	43387088	RP5-1148A21.3|hela|ENSG00000159479|dwES	chr1	43386653	43386671	FMR1|K562	18
chr1	43386088	43387088	RP5-1148A21.3|hela|ENSG00000159479|dwES	chr1	43386343	43386372	HNRNPA1|HepG2	29
chr1	43386088	43387088	RP5-1148A21.3|hela|ENSG00000159479|dwES	chr1	43386981	43387006	RBM22|HepG2	25
chr1	43386088	43387088	RP5-1148A21.3|hela|ENSG00000159479|dwES	chr1	43386650	43386668	SUB1|HepG2	18
chr1	43386088	43387088	RP5-1148A21.3|hela|ENSG00000159479|dwES	chr1	43385983	43386099	GRWD1|HepG2	11
chr1	43386088	43387088	RP5-1148A21.3|hela|ENSG00000159479|dwES	chr1	43386857	43386870	TROVE2|K562	13
chr1	43386088	43387088	RP5-1148A21.3|hela|ENSG00000159479|dwES	chr1	43385995	43386139	DDX6|K562	51
chr1	43386088	43387088	RP5-1148A21.3|hela|ENSG00000159479|dwES	chr1	43386183	43386236	RBFOX2|K562	53
chr1	43386088	43387088	RP5-1148A21.3|hela|ENSG00000159479|dwES	chr1	43386098	43386188	METAP2|K562	90
chr1	43386088	43387088	RP5-1148A21.3|hela|ENSG00000159479|dwES	chr1	43386602	43386606	LARP4|HepG2	4
chr1	43386088	43387088	RP5-1148A21.3|hela|ENSG00000159479|dwES	chr1	43386055	43386123	RPS3|K562	35
chr1	43386088	43387088	RP5-1148A21.3|hela|ENSG00000159479|dwES	chr1	43386856	43386931	RBFOX2|K562	75
chr1	43386088	43387088	RP5-1148A21.3|hela|ENSG00000159479|dwES	chr1	43386873	43386888	SRSF1|K562	15
chr1	43386088	43387088	RP5-1148A21.3|hela|ENSG00000159479|dwES	chr1	43386097	43386147	AGGF1|HepG2	50
chr1	43386088	43387088	RP5-1148A21.3|hela|ENSG00000159479|dwES	chr1	43386206	43386225	FASTKD2|HepG2	19
chr1	43386088	43387088	RP5-1148A21.3|hela|ENSG00000159479|dwES	chr1	43386588	43386613	SND1|HepG2	25
chr1	43386088	43387088	RP5-1148A21.3|hela|ENSG00000159479|dwES	chr1	43386857	43386864	LARP4|HepG2	7
chr1	43386088	43387088	RP5-1148A21.3|hela|ENSG00000159479|dwES	chr1	43386214	43386227	RBM15|K562	13
chr1	43386088	43387088	RP5-1148A21.3|hela|ENSG00000159479|dwES	chr1	43386608	43386626	RBFOX2|K562	18
chr1	43386088	43387088	RP5-1148A21.3|hela|ENSG00000159479|dwES	chr1	43386919	43386957	PTBP1|HepG2	38
chr1	43386088	43387088	RP5-1148A21.3|hela|ENSG00000159479|dwES	chr1	43386947	43386976	PUS1|K562	29
chr1	43386088	43387088	RP5-1148A21.3|hela|ENSG00000159479|dwES	chr1	43385998	43386103	ZNF622|K562	15
chr1	43386088	43387088	RP5-1148A21.3|hela|ENSG00000159479|dwES	chr1	43386967	43386977	LARP4|HepG2	10
chr1	43386088	43387088	RP5-1148A21.3|hela|ENSG00000159479|dwES	chr1	43386105	43386135	U2AF2|HepG2	30
chr1	43386088	43387088	RP5-1148A21.3|hela|ENSG00000159479|dwES	chr1	43386857	43386908	EIF3D|HepG2	51
chr1	43386088	43387088	RP5-1148A21.3|hela|ENSG00000159479|dwES	chr1	43386951	43387001	RPS3|K562	50
chr1	43386088	43387088	RP5-1148A21.3|hela|ENSG00000159479|dwES	chr1	43386097	43386127	DKC1|HepG2	30
chr1	43386088	43387088	RP5-1148A21.3|hela|ENSG00000159479|dwES	chr1	43386595	43386633	GRWD1|HepG2	38
chr1	43386088	43387088	RP5-1148A21.3|hela|ENSG00000159479|dwES	chr1	43386464	43386510	TAF15|K562	46
chr1	43386088	43387088	RP5-1148A21.3|hela|ENSG00000159479|dwES	chr1	43386349	43386377	LARP4|K562	28
chr1	43386088	43387088	RP5-1148A21.3|hela|ENSG00000159479|dwES	chr1	43386083	43386129	CAPRIN1|HEK293	41
chr1	43386088	43387088	RP5-1148A21.3|hela|ENSG00000159479|dwES	chr1	43386066	43386141	SRSF7|K562	53
chr1	43386088	43387088	RP5-1148A21.3|hela|ENSG00000159479|dwES	chr1	43386615	43386656	AARS|K562	41
chr1	43386088	43387088	RP5-1148A21.3|hela|ENSG00000159479|dwES	chr1	43386055	43386133	AKAP8L|K562	45
chr1	43386088	43387088	RP5-1148A21.3|hela|ENSG00000159479|dwES	chr1	43386936	43386980	SMNDC1|K562	44
chr1	43386088	43387088	RP5-1148A21.3|hela|ENSG00000159479|dwES	chr1	43386191	43386234	XRN2|K562	43
chr1	43386088	43387088	RP5-1148A21.3|hela|ENSG00000159479|dwES	chr1	43386645	43386670	ZNF622|K562	25
chr1	43386088	43387088	RP5-1148A21.3|hela|ENSG00000159479|dwES	chr1	43386107	43386145	DDX55|K562	38
chr1	43386088	43387088	RP5-1148A21.3|hela|ENSG00000159479|dwES	chr1	43386186	43386230	SRSF7|HepG2	44
chr1	43386088	43387088	RP5-1148A21.3|hela|ENSG00000159479|dwES	chr1	43386086	43386132	RPS5|K562	44
chr1	43386088	43387088	RP5-1148A21.3|hela|ENSG00000159479|dwES	chr1	43386926	43386979	PPIL4|K562	53
chr1	43386088	43387088	RP5-1148A21.3|hela|ENSG00000159479|dwES	chr1	43386907	43386940	SAFB2|K562	33
chr1	43386088	43387088	RP5-1148A21.3|hela|ENSG00000159479|dwES	chr1	43386923	43386975	UCHL5|HepG2	52
chr1	43386088	43387088	RP5-1148A21.3|hela|ENSG00000159479|dwES	chr1	43386587	43386631	PPIG|HepG2	44
chr1	43386088	43387088	RP5-1148A21.3|hela|ENSG00000159479|dwES	chr1	43386657	43386671	UCHL5|K562	14
chr1	43386088	43387088	RP5-1148A21.3|hela|ENSG00000159479|dwES	chr1	43386917	43386957	NONO|K562	40
chr1	43386088	43387088	RP5-1148A21.3|hela|ENSG00000159479|dwES	chr1	43386857	43386882	PPIL4|K562	25
chr1	43386088	43387088	RP5-1148A21.3|hela|ENSG00000159479|dwES	chr1	43386588	43386622	TARDBP|K562	34
chr1	43386088	43387088	RP5-1148A21.3|hela|ENSG00000159479|dwES	chr1	43386099	43386114	NCBP2|K562	15
chr1	43386088	43387088	RP5-1148A21.3|hela|ENSG00000159479|dwES	chr1	43387010	43387062	RBM5|HepG2	52
chr1	43386088	43387088	RP5-1148A21.3|hela|ENSG00000159479|dwES	chr1	43386198	43386235	BUD13|K562	37
chr1	43386088	43387088	RP5-1148A21.3|hela|ENSG00000159479|dwES	chr1	43386882	43386942	MTPAP|K562	60
chr1	43386088	43387088	RP5-1148A21.3|hela|ENSG00000159479|dwES	chr1	43386810	43386882	PRPF8|HepG2	72
chr19	6361945	6362945	RP5-1148A21.3|hela|ENSG00000125656|dwES	chr19	6361969	6361993	CSTF2T|HepG2	24
chr19	6361945	6362945	RP5-1148A21.3|hela|ENSG00000125656|dwES	chr19	6362050	6362127	PCBP2|HepG2	77
chr19	6361945	6362945	RP5-1148A21.3|hela|ENSG00000125656|dwES	chr19	6362029	6362177	PCBP2|HepG2	148
chr19	6361945	6362945	RP5-1148A21.3|hela|ENSG00000125656|dwES	chr19	6361884	6361963	SRSF1|HepG2	18
chr19	6361945	6362945	RP5-1148A21.3|hela|ENSG00000125656|dwES	chr19	6362036	6362097	DDX59|HepG2	61
chr19	6361945	6362945	RP5-1148A21.3|hela|ENSG00000125656|dwES	chr19	6362077	6362095	U2AF2|HepG2	18
chr19	6361945	6362945	RP5-1148A21.3|hela|ENSG00000125656|dwES	chr19	6362031	6362118	HNRNPK|HepG2	87
chr19	6361945	6362945	RP5-1148A21.3|hela|ENSG00000125656|dwES	chr19	6361989	6362020	XRN2|HepG2	31
chr19	6361945	6362945	RP5-1148A21.3|hela|ENSG00000125656|dwES	chr19	6362063	6362100	ILF3|K562	37
chr19	6361945	6362945	RP5-1148A21.3|hela|ENSG00000125656|dwES	chr19	6362075	6362104	ILF3|HepG2	29
chr19	6361945	6362945	RP5-1148A21.3|hela|ENSG00000125656|dwES	chr19	6361922	6361982	PRPF8|HepG2	37
chr19	6361945	6362945	RP5-1148A21.3|hela|ENSG00000125656|dwES	chr19	6362072	6362119	HNRNPK|K562	47
chr19	6361945	6362945	RP5-1148A21.3|hela|ENSG00000125656|dwES	chr19	6361940	6361981	BUD13|HepG2	36
chr19	6361945	6362945	RP5-1148A21.3|hela|ENSG00000125656|dwES	chr19	6362041	6362121	CSTF2T|HepG2	80
chr19	6361945	6362945	RP5-1148A21.3|hela|ENSG00000125656|dwES	chr19	6362037	6362125	HNRNPK|HepG2	88
chr19	6361945	6362945	RP5-1148A21.3|hela|ENSG00000125656|dwES	chr19	6362074	6362110	DDX59|HepG2	36
chr19	6361945	6362945	RP5-1148A21.3|hela|ENSG00000125656|dwES	chr19	6362027	6362120	CSTF2T|HepG2	93
chr19	6361945	6362945	RP5-1148A21.3|hela|ENSG00000125656|dwES	chr19	6361902	6361965	BUD13|HepG2	20
chr19	6361945	6362945	RP5-1148A21.3|hela|ENSG00000125656|dwES	chr19	6361928	6361948	SRSF9|HepG2	3
chr19	6361945	6362945	RP5-1148A21.3|hela|ENSG00000125656|dwES	chr19	6361921	6361985	PRPF8|HepG2	40
chr19	6361945	6362945	RP5-1148A21.3|hela|ENSG00000125656|dwES	chr19	6362034	6362112	PTBP1|HepG2	78
chr19	6361945	6362945	RP5-1148A21.3|hela|ENSG00000125656|dwES	chr19	6362004	6362013	IGF2BP3|HepG2	9
chr19	6361945	6362945	RP5-1148A21.3|hela|ENSG00000125656|dwES	chr19	6361991	6362012	DDX59|HepG2	21
chr19	6361945	6362945	RP5-1148A21.3|hela|ENSG00000125656|dwES	chr19	6362100	6362120	XRN2|HepG2	20
chr19	6361945	6362945	RP5-1148A21.3|hela|ENSG00000125656|dwES	chr19	6362048	6362055	HNRNPK|K562	7
chr19	6361945	6362945	RP5-1148A21.3|hela|ENSG00000125656|dwES	chr19	6361938	6361971	PRPF8|K562	26
chr21	46246127	46247127	RP5-1148A21.3|hela|ENSG00000160294|dwES	chr21	46246633	46246676	SRSF7|K562	43
chr21	46246127	46247127	RP5-1148A21.3|hela|ENSG00000160294|dwES	chr21	46246355	46246409	BUD13|K562	54
chr21	46246127	46247127	RP5-1148A21.3|hela|ENSG00000160294|dwES	chr21	46246473	46246500	FAM120A|K562	27
chr21	46246127	46247127	RP5-1148A21.3|hela|ENSG00000160294|dwES	chr21	46246568	46246620	PRPF8|K562	52
chr21	46246127	46247127	RP5-1148A21.3|hela|ENSG00000160294|dwES	chr21	46246519	46246548	PTBP1|HepG2	29
chr21	46246127	46247127	RP5-1148A21.3|hela|ENSG00000160294|dwES	chr21	46246522	46246551	HNRNPL|K562	29
chr21	46246127	46247127	RP5-1148A21.3|hela|ENSG00000160294|dwES	chr21	46246507	46246519	ILF3|K562	12
chr21	46246127	46247127	RP5-1148A21.3|hela|ENSG00000160294|dwES	chr21	46246532	46246580	XRN2|HepG2	48
chr21	46246127	46247127	RP5-1148A21.3|hela|ENSG00000160294|dwES	chr21	46246637	46246674	FXR2|K562	37
chr21	46246127	46247127	RP5-1148A21.3|hela|ENSG00000160294|dwES	chr21	46246793	46246902	NOLC1|K562	109
chr21	46246127	46247127	RP5-1148A21.3|hela|ENSG00000160294|dwES	chr21	46246861	46246889	RPS5|K562	28
chr21	46246127	46247127	RP5-1148A21.3|hela|ENSG00000160294|dwES	chr21	46246490	46246529	FXR1|K562	39
chr21	46246127	46247127	RP5-1148A21.3|hela|ENSG00000160294|dwES	chr21	46246483	46246550	DDX42|K562	67
chr21	46246127	46247127	RP5-1148A21.3|hela|ENSG00000160294|dwES	chr21	46246636	46246659	BUD13|HepG2	23
chr21	46246127	46247127	RP5-1148A21.3|hela|ENSG00000160294|dwES	chr21	46247005	46247040	IGF2BP1|K562	35
chr21	46246127	46247127	RP5-1148A21.3|hela|ENSG00000160294|dwES	chr21	46246635	46246676	SRSF1|K562	41
chr21	46246127	46247127	RP5-1148A21.3|hela|ENSG00000160294|dwES	chr21	46246598	46246625	YBX3|K562	27
chr21	46246127	46247127	RP5-1148A21.3|hela|ENSG00000160294|dwES	chr21	46246869	46246886	PUS1|K562	17
chr21	46246127	46247127	RP5-1148A21.3|hela|ENSG00000160294|dwES	chr21	46246448	46246495	NOL12|HepG2	47
chr21	46246127	46247127	RP5-1148A21.3|hela|ENSG00000160294|dwES	chr21	46246787	46246806	UCHL5|K562	19
chr21	46246127	46247127	RP5-1148A21.3|hela|ENSG00000160294|dwES	chr21	46246817	46246824	SUB1|HepG2	7
chr21	46246127	46247127	RP5-1148A21.3|hela|ENSG00000160294|dwES	chr21	46246991	46247016	RBFOX2|K562	25
chr21	46246127	46247127	RP5-1148A21.3|hela|ENSG00000160294|dwES	chr21	46246659	46246678	PPIL4|K562	19
chr21	46246127	46247127	RP5-1148A21.3|hela|ENSG00000160294|dwES	chr21	46246932	46246951	TAF15|K562	19
chr21	46246127	46247127	RP5-1148A21.3|hela|ENSG00000160294|dwES	chr21	46246639	46246672	RBM15|HepG2	33
chr21	46246127	46247127	RP5-1148A21.3|hela|ENSG00000160294|dwES	chr21	46246865	46246874	HNRNPL|K562	9
chr21	46246127	46247127	RP5-1148A21.3|hela|ENSG00000160294|dwES	chr21	46246640	46246712	HLTF|K562	72
chr21	46246127	46247127	RP5-1148A21.3|hela|ENSG00000160294|dwES	chr21	46246799	46246835	SRSF9|HepG2	36
chr21	46246127	46247127	RP5-1148A21.3|hela|ENSG00000160294|dwES	chr21	46247093	46247104	PPIL4|K562	11
chr21	46246127	46247127	RP5-1148A21.3|hela|ENSG00000160294|dwES	chr21	46246228	46246244	KHSRP|K562	16
chr21	46246127	46247127	RP5-1148A21.3|hela|ENSG00000160294|dwES	chr21	46246477	46246504	RBFOX2|HepG2	27
chr21	46246127	46247127	RP5-1148A21.3|hela|ENSG00000160294|dwES	chr21	46246517	46246578	CPSF6|K562	61
chr21	46246127	46247127	RP5-1148A21.3|hela|ENSG00000160294|dwES	chr21	46246164	46246199	TAF15|K562	35
chr21	46246127	46247127	RP5-1148A21.3|hela|ENSG00000160294|dwES	chr21	46246872	46246886	RPS3|K562	14
chr21	46246127	46247127	RP5-1148A21.3|hela|ENSG00000160294|dwES	chr21	46246798	46246832	DHX30|K562	34
chr21	46246127	46247127	RP5-1148A21.3|hela|ENSG00000160294|dwES	chr21	46246369	46246419	PRPF8|HepG2	50
chr21	46246127	46247127	RP5-1148A21.3|hela|ENSG00000160294|dwES	chr21	46246531	46246581	RPS5|HepG2	50
chr21	46246127	46247127	RP5-1148A21.3|hela|ENSG00000160294|dwES	chr21	46246862	46246898	YWHAG|K562	36
chr21	46246127	46247127	RP5-1148A21.3|hela|ENSG00000160294|dwES	chr21	46246974	46247069	HNRNPU|K562	95
chr21	46246127	46247127	RP5-1148A21.3|hela|ENSG00000160294|dwES	chr21	46246652	46246682	BUD13|HepG2	30
chr21	46246127	46247127	RP5-1148A21.3|hela|ENSG00000160294|dwES	chr21	46246518	46246575	SRSF7|K562	57
chr21	46246127	46247127	RP5-1148A21.3|hela|ENSG00000160294|dwES	chr21	46246478	46246570	EIF3D|HepG2	92
chr21	46246127	46247127	RP5-1148A21.3|hela|ENSG00000160294|dwES	chr21	46246512	46246565	GRSF1|HepG2	53
chr21	46246127	46247127	RP5-1148A21.3|hela|ENSG00000160294|dwES	chr21	46246145	46246182	TBRG4|K562	37
chr21	46246127	46247127	RP5-1148A21.3|hela|ENSG00000160294|dwES	chr21	46246512	46246583	RBM22|HepG2	71
chr21	46246127	46247127	RP5-1148A21.3|hela|ENSG00000160294|dwES	chr21	46246862	46246877	U2AF2|K562	15
chr21	46246127	46247127	RP5-1148A21.3|hela|ENSG00000160294|dwES	chr21	46246514	46246573	GTF2F1|HepG2	59
chr21	46246127	46247127	RP5-1148A21.3|hela|ENSG00000160294|dwES	chr21	46246510	46246566	EFTUD2|HepG2	56
chr21	46246127	46247127	RP5-1148A21.3|hela|ENSG00000160294|dwES	chr21	46246459	46246495	SLTM|K562	36
chr21	46246127	46247127	RP5-1148A21.3|hela|ENSG00000160294|dwES	chr21	46246439	46246482	AUH|HepG2	43
chr21	46246127	46247127	RP5-1148A21.3|hela|ENSG00000160294|dwES	chr21	46246797	46246847	SRSF1|HepG2	50
chr21	46246127	46247127	RP5-1148A21.3|hela|ENSG00000160294|dwES	chr21	46246627	46246659	UCHL5|HepG2	32
chr21	46246127	46247127	RP5-1148A21.3|hela|ENSG00000160294|dwES	chr21	46246983	46247052	SAFB2|K562	69
chr21	46246127	46247127	RP5-1148A21.3|hela|ENSG00000160294|dwES	chr21	46246649	46246663	SLTM|HepG2	14
chr21	46246127	46247127	RP5-1148A21.3|hela|ENSG00000160294|dwES	chr21	46247119	46247145	QKI|HepG2	8
chr21	46246127	46247127	RP5-1148A21.3|hela|ENSG00000160294|dwES	chr21	46246527	46246587	RBFOX2|HepG2	60
chr21	46246127	46247127	RP5-1148A21.3|hela|ENSG00000160294|dwES	chr21	46246728	46246767	GRWD1|HepG2	39
chr21	46246127	46247127	RP5-1148A21.3|hela|ENSG00000160294|dwES	chr21	46246873	46246880	GRWD1|HepG2	7
chr21	46246127	46247127	RP5-1148A21.3|hela|ENSG00000160294|dwES	chr21	46247063	46247080	RBFOX2|K562	17
chr21	46246127	46247127	RP5-1148A21.3|hela|ENSG00000160294|dwES	chr21	46246858	46246880	DDX55|K562	22
chr21	46246127	46247127	RP5-1148A21.3|hela|ENSG00000160294|dwES	chr21	46246548	46246580	GPKOW|K562	32
chr21	46246127	46247127	RP5-1148A21.3|hela|ENSG00000160294|dwES	chr21	46246493	46246515	XRCC6|HepG2	22
chr21	46246127	46247127	RP5-1148A21.3|hela|ENSG00000160294|dwES	chr21	46246903	46246939	YWHAG|K562	36
chr21	46246127	46247127	RP5-1148A21.3|hela|ENSG00000160294|dwES	chr21	46246633	46246636	SLTM|HepG2	3
chr21	46246127	46247127	RP5-1148A21.3|hela|ENSG00000160294|dwES	chr21	46246723	46246787	SRSF1|HepG2	64
chr21	46246127	46247127	RP5-1148A21.3|hela|ENSG00000160294|dwES	chr21	46246783	46246814	YBX3|K562	31
chr21	46246127	46247127	RP5-1148A21.3|hela|ENSG00000160294|dwES	chr21	46246909	46246966	UCHL5|K562	57
chr21	46246127	46247127	RP5-1148A21.3|hela|ENSG00000160294|dwES	chr21	46246796	46246829	TRA2A|K562	33
chr21	46246127	46247127	RP5-1148A21.3|hela|ENSG00000160294|dwES	chr21	46246637	46246687	ZNF622|K562	50
chr21	46246127	46247127	RP5-1148A21.3|hela|ENSG00000160294|dwES	chr21	46246333	46246373	IGF2BP1|K562	40
chr21	46246127	46247127	RP5-1148A21.3|hela|ENSG00000160294|dwES	chr21	46246761	46246831	SRSF7|K562	70
chr21	46246127	46247127	RP5-1148A21.3|hela|ENSG00000160294|dwES	chr21	46246369	46246411	BUD13|K562	42
chr21	46246127	46247127	RP5-1148A21.3|hela|ENSG00000160294|dwES	chr21	46246809	46246833	NKRF|HepG2	24
chr21	46246127	46247127	RP5-1148A21.3|hela|ENSG00000160294|dwES	chr21	46246662	46246725	TRA2A|HepG2	63
chr21	46246127	46247127	RP5-1148A21.3|hela|ENSG00000160294|dwES	chr21	46246366	46246402	U2AF1|HepG2	36
chr21	46246127	46247127	RP5-1148A21.3|hela|ENSG00000160294|dwES	chr21	46246519	46246585	SF3B4|K562	66
chr21	46246127	46247127	RP5-1148A21.3|hela|ENSG00000160294|dwES	chr21	46246874	46246887	MTPAP|K562	13
chr21	46246127	46247127	RP5-1148A21.3|hela|ENSG00000160294|dwES	chr21	46246651	46246703	RBM22|HepG2	52
chr21	46246127	46247127	RP5-1148A21.3|hela|ENSG00000160294|dwES	chr21	46246983	46247012	CSTF2T|K562	29
chr21	46246127	46247127	RP5-1148A21.3|hela|ENSG00000160294|dwES	chr21	46246554	46246565	SRSF9|HepG2	11
chr21	46246127	46247127	RP5-1148A21.3|hela|ENSG00000160294|dwES	chr21	46246415	46246453	PPIL4|K562	38
chr21	46246127	46247127	RP5-1148A21.3|hela|ENSG00000160294|dwES	chr21	46246573	46246583	TBRG4|HepG2	10
chr21	46246127	46247127	RP5-1148A21.3|hela|ENSG00000160294|dwES	chr21	46246854	46246883	EIF3D|HepG2	29
chr21	46246127	46247127	RP5-1148A21.3|hela|ENSG00000160294|dwES	chr21	46246370	46246408	KHDRBS1|K562	38
chr21	46246127	46247127	RP5-1148A21.3|hela|ENSG00000160294|dwES	chr21	46246857	46246872	UCHL5|HepG2	15
chr21	46246127	46247127	RP5-1148A21.3|hela|ENSG00000160294|dwES	chr21	46246540	46246548	HNRNPL|HepG2	8
chr21	46246127	46247127	RP5-1148A21.3|hela|ENSG00000160294|dwES	chr21	46246649	46246682	IGF2BP3|HepG2	33
chr21	46246127	46247127	RP5-1148A21.3|hela|ENSG00000160294|dwES	chr21	46246645	46246679	NCBP2|HepG2	34
chr21	46246127	46247127	RP5-1148A21.3|hela|ENSG00000160294|dwES	chr21	46246527	46246572	CSTF2T|K562	45
chr21	46246127	46247127	RP5-1148A21.3|hela|ENSG00000160294|dwES	chr21	46246531	46246624	KHSRP|K562	93
chr21	46246127	46247127	RP5-1148A21.3|hela|ENSG00000160294|dwES	chr21	46246664	46246746	FMR1|HEK293	82
chr21	46246127	46247127	RP5-1148A21.3|hela|ENSG00000160294|dwES	chr21	46246811	46246863	FXR1|K562	52
chr21	46246127	46247127	RP5-1148A21.3|hela|ENSG00000160294|dwES	chr21	46246731	46246768	FXR2|K562	37
chr21	46246127	46247127	RP5-1148A21.3|hela|ENSG00000160294|dwES	chr21	46246262	46246341	KHDRBS1|K562	79
chr21	46246127	46247127	RP5-1148A21.3|hela|ENSG00000160294|dwES	chr21	46246643	46246671	SRSF1|HepG2	28
chr21	46246127	46247127	RP5-1148A21.3|hela|ENSG00000160294|dwES	chr21	46246389	46246413	EFTUD2|HepG2	24
chr21	46246127	46247127	RP5-1148A21.3|hela|ENSG00000160294|dwES	chr21	46246548	46246575	HNRNPL|HepG2	27
chr21	46246127	46247127	RP5-1148A21.3|hela|ENSG00000160294|dwES	chr21	46246520	46246580	PPIG|HepG2	60
chr21	46246127	46247127	RP5-1148A21.3|hela|ENSG00000160294|dwES	chr21	46246792	46246844	SRSF1|K562	52
chr21	46246127	46247127	RP5-1148A21.3|hela|ENSG00000160294|dwES	chr21	46246519	46246544	AARS|K562	25
chr21	46246127	46247127	RP5-1148A21.3|hela|ENSG00000160294|dwES	chr21	46246534	46246555	PPIL4|K562	21
chr21	46246127	46247127	RP5-1148A21.3|hela|ENSG00000160294|dwES	chr21	46246301	46246366	NUDT21|HEK293	65
chr21	46246127	46247127	RP5-1148A21.3|hela|ENSG00000160294|dwES	chr21	46246795	46246840	ZNF622|K562	45
chr21	46246127	46247127	RP5-1148A21.3|hela|ENSG00000160294|dwES	chr21	46246622	46246657	GEMIN5|K562	35
chr21	46246127	46247127	RP5-1148A21.3|hela|ENSG00000160294|dwES	chr21	46246853	46246942	ZNF622|K562	89
chr21	46246127	46247127	RP5-1148A21.3|hela|ENSG00000160294|dwES	chr21	46246479	46246503	LARP7|HepG2	24
chr21	46246127	46247127	RP5-1148A21.3|hela|ENSG00000160294|dwES	chr21	46246330	46246337	DDX59|HepG2	7
chr21	46246127	46247127	RP5-1148A21.3|hela|ENSG00000160294|dwES	chr21	46246647	46246670	SF3A3|HepG2	23
chr21	46246127	46247127	RP5-1148A21.3|hela|ENSG00000160294|dwES	chr21	46246507	46246585	EFTUD2|K562	78
chr21	46246127	46247127	RP5-1148A21.3|hela|ENSG00000160294|dwES	chr21	46246241	46246265	YWHAG|K562	24
chr21	46246127	46247127	RP5-1148A21.3|hela|ENSG00000160294|dwES	chr21	46246110	46246136	TNRC6A|K562	9
chr21	46246127	46247127	RP5-1148A21.3|hela|ENSG00000160294|dwES	chr21	46246508	46246569	SUPV3L1|HepG2	61
chr21	46246127	46247127	RP5-1148A21.3|hela|ENSG00000160294|dwES	chr21	46246639	46246673	UCHL5|HepG2	34
chr21	46246127	46247127	RP5-1148A21.3|hela|ENSG00000160294|dwES	chr21	46246642	46246675	GRWD1|HepG2	33
chr21	46246127	46247127	RP5-1148A21.3|hela|ENSG00000160294|dwES	chr21	46246354	46246398	TBRG4|K562	44
chr21	46246127	46247127	RP5-1148A21.3|hela|ENSG00000160294|dwES	chr21	46246637	46246675	EIF3D|HepG2	38
chr21	46246127	46247127	RP5-1148A21.3|hela|ENSG00000160294|dwES	chr21	46246653	46246681	RPS5|HepG2	28
chr21	46246127	46247127	RP5-1148A21.3|hela|ENSG00000160294|dwES	chr21	46246551	46246567	RBFOX2|K562	16
chr21	46246127	46247127	RP5-1148A21.3|hela|ENSG00000160294|dwES	chr21	46246510	46246590	PRPF8|K562	80
chr21	46246127	46247127	RP5-1148A21.3|hela|ENSG00000160294|dwES	chr21	46246333	46246360	NOLC1|K562	27
chr21	46246127	46247127	RP5-1148A21.3|hela|ENSG00000160294|dwES	chr21	46246320	46246354	METAP2|K562	34
chr21	46246127	46247127	RP5-1148A21.3|hela|ENSG00000160294|dwES	chr21	46247011	46247046	TBRG4|HepG2	35
chr21	46246127	46247127	RP5-1148A21.3|hela|ENSG00000160294|dwES	chr21	46246645	46246690	YWHAG|K562	45
chr21	46246127	46247127	RP5-1148A21.3|hela|ENSG00000160294|dwES	chr21	46247022	46247084	MTPAP|K562	62
chr21	46246127	46247127	RP5-1148A21.3|hela|ENSG00000160294|dwES	chr21	46246625	46246681	SRSF1|K562	56
chr21	46246127	46247127	RP5-1148A21.3|hela|ENSG00000160294|dwES	chr21	46246306	46246314	TNRC6A|K562	8
chr21	46246127	46247127	RP5-1148A21.3|hela|ENSG00000160294|dwES	chr21	46246403	46246446	SUPV3L1|HepG2	43
chr21	46246127	46247127	RP5-1148A21.3|hela|ENSG00000160294|dwES	chr21	46247067	46247097	QKI|HepG2	30
chr21	46246127	46247127	RP5-1148A21.3|hela|ENSG00000160294|dwES	chr21	46246520	46246565	DDX59|HepG2	45
chr21	46246127	46247127	RP5-1148A21.3|hela|ENSG00000160294|dwES	chr21	46247068	46247097	CSTF2|HepG2	29
chr21	46246127	46247127	RP5-1148A21.3|hela|ENSG00000160294|dwES	chr21	46246420	46246462	DDX42|K562	42
chr21	46246127	46247127	RP5-1148A21.3|hela|ENSG00000160294|dwES	chr21	46246923	46246982	ZNF622|K562	59
chr21	46246127	46247127	RP5-1148A21.3|hela|ENSG00000160294|dwES	chr21	46246861	46246873	TRA2A|HepG2	12
chr21	46246127	46247127	RP5-1148A21.3|hela|ENSG00000160294|dwES	chr21	46246858	46246886	YBX3|K562	28
chr21	46246127	46247127	RP5-1148A21.3|hela|ENSG00000160294|dwES	chr21	46246652	46246676	U2AF2|K562	24
chr21	46246127	46247127	RP5-1148A21.3|hela|ENSG00000160294|dwES	chr21	46246539	46246566	FASTKD2|HepG2	27
chr21	46246127	46247127	RP5-1148A21.3|hela|ENSG00000160294|dwES	chr21	46246532	46246574	SF3B4|HepG2	42
chr21	46246127	46247127	RP5-1148A21.3|hela|ENSG00000160294|dwES	chr21	46247066	46247096	ILF3|K562	30
chr21	46246127	46247127	RP5-1148A21.3|hela|ENSG00000160294|dwES	chr21	46246522	46246540	CSTF2|HepG2	18
chr21	46246127	46247127	RP5-1148A21.3|hela|ENSG00000160294|dwES	chr21	46246485	46246528	HNRNPK|HepG2	43
chr21	46246127	46247127	RP5-1148A21.3|hela|ENSG00000160294|dwES	chr21	46246526	46246560	SMNDC1|K562	34
chr21	46246127	46247127	RP5-1148A21.3|hela|ENSG00000160294|dwES	chr21	46247004	46247030	HNRNPA1|HepG2	26
chr21	46246127	46247127	RP5-1148A21.3|hela|ENSG00000160294|dwES	chr21	46246647	46246673	SAFB2|K562	26
chr21	46246127	46247127	RP5-1148A21.3|hela|ENSG00000160294|dwES	chr21	46246694	46246723	NCBP2|K562	29
chr21	46246127	46247127	RP5-1148A21.3|hela|ENSG00000160294|dwES	chr21	46246548	46246574	PPIG|HepG2	26
chr21	46246127	46247127	RP5-1148A21.3|hela|ENSG00000160294|dwES	chr21	46246789	46246847	SLTM|K562	58
chr21	46246127	46247127	RP5-1148A21.3|hela|ENSG00000160294|dwES	chr21	46246527	46246588	BUD13|K562	61
chr21	46246127	46247127	RP5-1148A21.3|hela|ENSG00000160294|dwES	chr21	46246542	46246563	U2AF1|HepG2	21
chr21	46246127	46247127	RP5-1148A21.3|hela|ENSG00000160294|dwES	chr21	46246511	46246578	TAF15|HepG2	67
chr21	46246127	46247127	RP5-1148A21.3|hela|ENSG00000160294|dwES	chr21	46246823	46246887	FMR1|K562	64
chr21	46246127	46247127	RP5-1148A21.3|hela|ENSG00000160294|dwES	chr21	46246637	46246684	UCHL5|K562	47
chr21	46246127	46247127	RP5-1148A21.3|hela|ENSG00000160294|dwES	chr21	46246290	46246316	HNRNPL|HepG2	26
chr21	46246127	46247127	RP5-1148A21.3|hela|ENSG00000160294|dwES	chr21	46246852	46246969	GRWD1|HepG2	117
chr21	46246127	46247127	RP5-1148A21.3|hela|ENSG00000160294|dwES	chr21	46246443	46246489	TAF15|HepG2	46
chr21	46246127	46247127	RP5-1148A21.3|hela|ENSG00000160294|dwES	chr21	46246783	46246831	GRWD1|HepG2	48
chr21	46246127	46247127	RP5-1148A21.3|hela|ENSG00000160294|dwES	chr21	46246779	46246820	SRSF1|K562	41
chr21	46246127	46247127	RP5-1148A21.3|hela|ENSG00000160294|dwES	chr21	46246642	46246675	SUB1|HepG2	33
chr21	46246127	46247127	RP5-1148A21.3|hela|ENSG00000160294|dwES	chr21	46246520	46246560	GTF2F1|K562	40
chr21	46246127	46247127	RP5-1148A21.3|hela|ENSG00000160294|dwES	chr21	46246368	46246420	DDX55|HepG2	52
chr21	46246127	46247127	RP5-1148A21.3|hela|ENSG00000160294|dwES	chr21	46246833	46246861	BUD13|K562	28
chr21	46246127	46247127	RP5-1148A21.3|hela|ENSG00000160294|dwES	chr21	46246719	46246777	SRSF1|HepG2	58
chr21	46246127	46247127	RP5-1148A21.3|hela|ENSG00000160294|dwES	chr21	46246470	46246498	NKRF|HepG2	28
chr21	46246127	46247127	RP5-1148A21.3|hela|ENSG00000160294|dwES	chr21	46246542	46246570	XRN2|K562	28
chr21	46246127	46247127	RP5-1148A21.3|hela|ENSG00000160294|dwES	chr21	46246796	46246806	SAFB2|K562	10
chr21	46246127	46247127	RP5-1148A21.3|hela|ENSG00000160294|dwES	chr21	46246824	46246855	SUB1|HepG2	31
chr21	46246127	46247127	RP5-1148A21.3|hela|ENSG00000160294|dwES	chr21	46246375	46246428	PRPF8|HepG2	53
chr21	46246127	46247127	RP5-1148A21.3|hela|ENSG00000160294|dwES	chr21	46246883	46246890	HNRNPU|K562	7
chr21	46246127	46247127	RP5-1148A21.3|hela|ENSG00000160294|dwES	chr21	46246791	46246887	HNRNPM|K562	96
chr21	46246127	46247127	RP5-1148A21.3|hela|ENSG00000160294|dwES	chr21	46246532	46246564	AGGF1|HepG2	32
chr21	46246127	46247127	RP5-1148A21.3|hela|ENSG00000160294|dwES	chr21	46246520	46246569	RBM15|HepG2	49
chr21	46246127	46247127	RP5-1148A21.3|hela|ENSG00000160294|dwES	chr21	46247084	46247106	ELAVL1|HEK293	22
chr21	46246127	46247127	RP5-1148A21.3|hela|ENSG00000160294|dwES	chr21	46246794	46246831	PPIL4|K562	37
chr21	46246127	46247127	RP5-1148A21.3|hela|ENSG00000160294|dwES	chr21	46246536	46246568	GPKOW|K562	32
chr21	46246127	46247127	RP5-1148A21.3|hela|ENSG00000160294|dwES	chr21	46246387	46246403	RPS3|K562	16
chr21	46246127	46247127	RP5-1148A21.3|hela|ENSG00000160294|dwES	chr21	46246649	46246664	FXR1|K562	15
chr21	46246127	46247127	RP5-1148A21.3|hela|ENSG00000160294|dwES	chr21	46246729	46246834	PPIG|HepG2	105
chr21	46246127	46247127	RP5-1148A21.3|hela|ENSG00000160294|dwES	chr21	46246878	46246881	AGGF1|HepG2	3
chr21	46246127	46247127	RP5-1148A21.3|hela|ENSG00000160294|dwES	chr21	46246828	46246857	U2AF1|K562	29
chr21	46246127	46247127	RP5-1148A21.3|hela|ENSG00000160294|dwES	chr21	46246980	46247056	HNRNPA1|K562	76
chr21	46246127	46247127	RP5-1148A21.3|hela|ENSG00000160294|dwES	chr21	46246625	46246667	PRPF8|HepG2	42
chr21	46246127	46247127	RP5-1148A21.3|hela|ENSG00000160294|dwES	chr21	46246508	46246579	PCBP2|HepG2	71
chr21	46246127	46247127	RP5-1148A21.3|hela|ENSG00000160294|dwES	chr21	46246534	46246565	XRN2|HepG2	31
chr21	46246127	46247127	RP5-1148A21.3|hela|ENSG00000160294|dwES	chr21	46246839	46246844	HLTF|K562	5
chr21	46246127	46247127	RP5-1148A21.3|hela|ENSG00000160294|dwES	chr21	46246462	46246475	RBM22|HepG2	13
chr21	46246127	46247127	RP5-1148A21.3|hela|ENSG00000160294|dwES	chr21	46246847	46246905	PPIL4|K562	58
chr21	46246127	46247127	RP5-1148A21.3|hela|ENSG00000160294|dwES	chr21	46246386	46246424	TAF15|HepG2	38
chr21	46246127	46247127	RP5-1148A21.3|hela|ENSG00000160294|dwES	chr21	46246844	46246886	FMR1|K562	42
chr21	46246127	46247127	RP5-1148A21.3|hela|ENSG00000160294|dwES	chr21	46247002	46247060	KHDRBS1|K562	58
chr21	46246127	46247127	RP5-1148A21.3|hela|ENSG00000160294|dwES	chr21	46246638	46246669	NOLC1|HepG2	31
chr21	46246127	46247127	RP5-1148A21.3|hela|ENSG00000160294|dwES	chr21	46246654	46246662	TIA1|HepG2	8
chr21	46246127	46247127	RP5-1148A21.3|hela|ENSG00000160294|dwES	chr21	46246463	46246506	XRN2|HepG2	43
chr21	46246127	46247127	RP5-1148A21.3|hela|ENSG00000160294|dwES	chr21	46246917	46246947	RBM15|K562	30
chr21	46246127	46247127	RP5-1148A21.3|hela|ENSG00000160294|dwES	chr21	46246328	46246367	HNRNPUL1|HepG2	39
chr21	46246127	46247127	RP5-1148A21.3|hela|ENSG00000160294|dwES	chr21	46246649	46246666	TIA1|K562	17
chr21	46246127	46247127	RP5-1148A21.3|hela|ENSG00000160294|dwES	chr21	46246663	46246676	UCHL5|HepG2	13
chr21	46246127	46247127	RP5-1148A21.3|hela|ENSG00000160294|dwES	chr21	46246852	46246885	FXR1|K562	33
chr21	46246127	46247127	RP5-1148A21.3|hela|ENSG00000160294|dwES	chr21	46246792	46246836	SLTM|HepG2	44
chr21	46246127	46247127	RP5-1148A21.3|hela|ENSG00000160294|dwES	chr21	46246430	46246460	PUS1|K562	30
chr21	46246127	46247127	RP5-1148A21.3|hela|ENSG00000160294|dwES	chr21	46246250	46246266	HNRNPL|K562	16
chr21	46246127	46247127	RP5-1148A21.3|hela|ENSG00000160294|dwES	chr21	46246533	46246582	TRA2A|HepG2	49
chr21	46246127	46247127	RP5-1148A21.3|hela|ENSG00000160294|dwES	chr21	46246690	46246736	UCHL5|K562	46
chr21	46246127	46247127	RP5-1148A21.3|hela|ENSG00000160294|dwES	chr21	46246878	46246935	SLTM|K562	57
chr21	46246127	46247127	RP5-1148A21.3|hela|ENSG00000160294|dwES	chr21	46246314	46246367	PRPF8|K562	53
chr21	46246127	46247127	RP5-1148A21.3|hela|ENSG00000160294|dwES	chr21	46246549	46246584	SAFB2|K562	35
chr21	46246127	46247127	RP5-1148A21.3|hela|ENSG00000160294|dwES	chr21	46246842	46246878	RBM27|K562	36
chr21	46246127	46247127	RP5-1148A21.3|hela|ENSG00000160294|dwES	chr21	46246866	46246907	DDX24|K562	41
chr21	46246127	46247127	RP5-1148A21.3|hela|ENSG00000160294|dwES	chr21	46246802	46246887	LIN28B|K562	85
chr21	46246127	46247127	RP5-1148A21.3|hela|ENSG00000160294|dwES	chr21	46246806	46246852	FXR1|K562	46
chr21	46246127	46247127	RP5-1148A21.3|hela|ENSG00000160294|dwES	chr21	46246865	46246874	XRN2|HepG2	9
chr21	46246127	46247127	RP5-1148A21.3|hela|ENSG00000160294|dwES	chr21	46246148	46246177	RBFOX2|K562	29
chr21	46246127	46247127	RP5-1148A21.3|hela|ENSG00000160294|dwES	chr21	46246826	46246842	LARP4|HepG2	16
chr21	46246127	46247127	RP5-1148A21.3|hela|ENSG00000160294|dwES	chr21	46246502	46246542	HNRNPL|HepG2	40
chr21	46246127	46247127	RP5-1148A21.3|hela|ENSG00000160294|dwES	chr21	46246630	46246691	SRSF7|K562	61
chr21	46246127	46247127	RP5-1148A21.3|hela|ENSG00000160294|dwES	chr21	46246645	46246661	U2AF2|K562	16
chr21	46246127	46247127	RP5-1148A21.3|hela|ENSG00000160294|dwES	chr21	46246367	46246455	PRPF8|K562	88
chr21	46246127	46247127	RP5-1148A21.3|hela|ENSG00000160294|dwES	chr21	46246322	46246351	METAP2|K562	29
chr21	46246127	46247127	RP5-1148A21.3|hela|ENSG00000160294|dwES	chr21	46246541	46246569	U2AF1|HepG2	28
chr21	46246127	46247127	RP5-1148A21.3|hela|ENSG00000160294|dwES	chr21	46246795	46246819	SRSF1|K562	24
chr21	46246127	46247127	RP5-1148A21.3|hela|ENSG00000160294|dwES	chr21	46246859	46246881	LIN28B|HepG2	22
chr21	46246127	46247127	RP5-1148A21.3|hela|ENSG00000160294|dwES	chr21	46246522	46246581	DDX24|K562	59
chr21	46246127	46247127	RP5-1148A21.3|hela|ENSG00000160294|dwES	chr21	46246788	46246828	AUH|HepG2	40
chr21	46246127	46247127	RP5-1148A21.3|hela|ENSG00000160294|dwES	chr21	46246314	46246367	ILF3|K562	53
chr21	46246127	46247127	RP5-1148A21.3|hela|ENSG00000160294|dwES	chr21	46246748	46246755	GEMIN5|K562	7
chr21	46246127	46247127	RP5-1148A21.3|hela|ENSG00000160294|dwES	chr21	46246641	46246661	FMR1|K562	20
chr21	46246127	46247127	RP5-1148A21.3|hela|ENSG00000160294|dwES	chr21	46246833	46246887	PUM2|K562	54
chr21	46246127	46247127	RP5-1148A21.3|hela|ENSG00000160294|dwES	chr21	46246102	46246136	CDC40|HepG2	9
chr21	46246127	46247127	RP5-1148A21.3|hela|ENSG00000160294|dwES	chr21	46246819	46246887	ZRANB2|K562	68
chr21	46246127	46247127	RP5-1148A21.3|hela|ENSG00000160294|dwES	chr21	46246113	46246141	AGGF1|K562	14
chr21	46246127	46247127	RP5-1148A21.3|hela|ENSG00000160294|dwES	chr21	46246540	46246581	NKRF|HepG2	41
chr21	46246127	46247127	RP5-1148A21.3|hela|ENSG00000160294|dwES	chr21	46247018	46247056	TAF15|K562	38
chr21	46246127	46247127	RP5-1148A21.3|hela|ENSG00000160294|dwES	chr21	46246389	46246460	SF3B4|K562	71
chr21	46246127	46247127	RP5-1148A21.3|hela|ENSG00000160294|dwES	chr21	46246837	46246891	HNRNPM|K562	54
chr21	46246127	46247127	RP5-1148A21.3|hela|ENSG00000160294|dwES	chr21	46246543	46246571	PCBP2|HepG2	28
chr21	46246127	46247127	RP5-1148A21.3|hela|ENSG00000160294|dwES	chr21	46246733	46246821	PPIG|HepG2	88
chr21	46246127	46247127	RP5-1148A21.3|hela|ENSG00000160294|dwES	chr21	46246523	46246590	BUD13|K562	67
chr21	46246127	46247127	RP5-1148A21.3|hela|ENSG00000160294|dwES	chr21	46246483	46246555	HNRNPA1|K562	72
chr21	46246127	46247127	RP5-1148A21.3|hela|ENSG00000160294|dwES	chr21	46246465	46246499	CPSF6|K562	34
chr21	46246127	46247127	RP5-1148A21.3|hela|ENSG00000160294|dwES	chr21	46246781	46246828	MTPAP|K562	47
chr21	46246127	46247127	RP5-1148A21.3|hela|ENSG00000160294|dwES	chr21	46246353	46246393	DDX24|K562	40
chr21	46246127	46247127	RP5-1148A21.3|hela|ENSG00000160294|dwES	chr21	46246643	46246668	PTBP1|K562	25
chr21	46246127	46247127	RP5-1148A21.3|hela|ENSG00000160294|dwES	chr21	46246438	46246471	RBM5|HepG2	33
chr21	46246127	46247127	RP5-1148A21.3|hela|ENSG00000160294|dwES	chr21	46246439	46246471	HNRNPK|K562	32
chr21	46246127	46247127	RP5-1148A21.3|hela|ENSG00000160294|dwES	chr21	46246738	46246776	FMR1|K562	38
chr21	46246127	46247127	RP5-1148A21.3|hela|ENSG00000160294|dwES	chr21	46246511	46246582	BUD13|HepG2	71
chr21	46246127	46247127	RP5-1148A21.3|hela|ENSG00000160294|dwES	chr21	46246639	46246656	BUD13|K562	17
chr21	46246127	46247127	RP5-1148A21.3|hela|ENSG00000160294|dwES	chr21	46246542	46246583	DDX55|K562	41
chr21	46246127	46247127	RP5-1148A21.3|hela|ENSG00000160294|dwES	chr21	46246429	46246456	AGGF1|HepG2	27
chr21	46246127	46247127	RP5-1148A21.3|hela|ENSG00000160294|dwES	chr21	46246096	46246128	PRPF8|K562	1
chr21	46246127	46247127	RP5-1148A21.3|hela|ENSG00000160294|dwES	chr21	46246425	46246457	CDC40|HepG2	32
chr21	46246127	46247127	RP5-1148A21.3|hela|ENSG00000160294|dwES	chr21	46246791	46246836	SRSF1|HepG2	45
chr21	46246127	46247127	RP5-1148A21.3|hela|ENSG00000160294|dwES	chr21	46246516	46246579	PRPF8|HepG2	63
chr21	46246127	46247127	RP5-1148A21.3|hela|ENSG00000160294|dwES	chr21	46246795	46246896	U2AF2|K562	101
chr21	46246127	46247127	RP5-1148A21.3|hela|ENSG00000160294|dwES	chr21	46246503	46246534	TROVE2|K562	31
chr21	46246127	46247127	RP5-1148A21.3|hela|ENSG00000160294|dwES	chr21	46246460	46246472	AGGF1|K562	12
chr21	46246127	46247127	RP5-1148A21.3|hela|ENSG00000160294|dwES	chr21	46246627	46246652	DDX55|HepG2	25
chr21	46246127	46247127	RP5-1148A21.3|hela|ENSG00000160294|dwES	chr21	46246779	46246853	BUD13|K562	74
chr21	46246127	46247127	RP5-1148A21.3|hela|ENSG00000160294|dwES	chr21	46246858	46246887	YBX3|K562	29
chr21	46246127	46247127	RP5-1148A21.3|hela|ENSG00000160294|dwES	chr21	46246436	46246459	XRN2|K562	23
chr21	46246127	46247127	RP5-1148A21.3|hela|ENSG00000160294|dwES	chr21	46246634	46246699	RBFOX2|K562	65
chr21	46246127	46247127	RP5-1148A21.3|hela|ENSG00000160294|dwES	chr21	46246646	46246693	BUD13|K562	47
chr21	46246127	46247127	RP5-1148A21.3|hela|ENSG00000160294|dwES	chr21	46246907	46246950	CPSF6|K562	43
chr21	46246127	46247127	RP5-1148A21.3|hela|ENSG00000160294|dwES	chr21	46246461	46246574	HNRNPUL1|HepG2	113
chr21	46246127	46247127	RP5-1148A21.3|hela|ENSG00000160294|dwES	chr21	46246726	46246764	SRSF1|K562	38
chr21	46246127	46247127	RP5-1148A21.3|hela|ENSG00000160294|dwES	chr21	46246443	46246486	XRN2|HepG2	43
chr21	46246127	46247127	RP5-1148A21.3|hela|ENSG00000160294|dwES	chr21	46246309	46246311	AGGF1|K562	2
chr21	46246127	46247127	RP5-1148A21.3|hela|ENSG00000160294|dwES	chr21	46246853	46246884	FXR2|K562	31
chr21	46246127	46247127	RP5-1148A21.3|hela|ENSG00000160294|dwES	chr21	46246357	46246451	HNRNPA1|K562	94
chr21	46246127	46247127	RP5-1148A21.3|hela|ENSG00000160294|dwES	chr21	46246969	46247035	HNRNPU|K562	66
chr21	46246127	46247127	RP5-1148A21.3|hela|ENSG00000160294|dwES	chr21	46246636	46246658	UCHL5|K562	22
chr21	46246127	46247127	RP5-1148A21.3|hela|ENSG00000160294|dwES	chr21	46246664	46246686	FIP1L1|HEK293	22
chr21	46246127	46247127	RP5-1148A21.3|hela|ENSG00000160294|dwES	chr21	46246533	46246573	HNRNPC|HepG2	40
chr21	46246127	46247127	RP5-1148A21.3|hela|ENSG00000160294|dwES	chr21	46246583	46246615	TBRG4|HepG2	32
chr21	46246127	46247127	RP5-1148A21.3|hela|ENSG00000160294|dwES	chr21	46246860	46246886	LSM11|HepG2	26
chr21	46246127	46247127	RP5-1148A21.3|hela|ENSG00000160294|dwES	chr21	46246487	46246611	RBM5|HepG2	124
chr21	46246127	46247127	RP5-1148A21.3|hela|ENSG00000160294|dwES	chr21	46246905	46246918	LSM11|HepG2	13
chr21	46246127	46247127	RP5-1148A21.3|hela|ENSG00000160294|dwES	chr21	46246871	46246885	PRPF8|K562	14
chr21	46246127	46247127	RP5-1148A21.3|hela|ENSG00000160294|dwES	chr21	46246902	46246950	SRSF7|K562	48
chr21	46246127	46247127	RP5-1148A21.3|hela|ENSG00000160294|dwES	chr21	46246303	46246322	AARS|K562	19
chr21	46246127	46247127	RP5-1148A21.3|hela|ENSG00000160294|dwES	chr21	46246542	46246588	NCBP2|K562	46
chr21	46246127	46247127	RP5-1148A21.3|hela|ENSG00000160294|dwES	chr21	46246533	46246571	DHX30|K562	38
chr21	46246127	46247127	RP5-1148A21.3|hela|ENSG00000160294|dwES	chr21	46246633	46246660	SRSF7|K562	27
chr21	46246127	46247127	RP5-1148A21.3|hela|ENSG00000160294|dwES	chr21	46246870	46246878	DDX55|K562	8
chr21	46246127	46247127	RP5-1148A21.3|hela|ENSG00000160294|dwES	chr21	46246627	46246660	DDX24|K562	33
chr21	46246127	46247127	RP5-1148A21.3|hela|ENSG00000160294|dwES	chr21	46246865	46246904	GRWD1|HepG2	39
chr21	46246127	46247127	RP5-1148A21.3|hela|ENSG00000160294|dwES	chr21	46246840	46246854	FAM120A|K562	14
chr21	46246127	46247127	RP5-1148A21.3|hela|ENSG00000160294|dwES	chr21	46246790	46246814	AGGF1|HepG2	24
chr21	46246127	46247127	RP5-1148A21.3|hela|ENSG00000160294|dwES	chr21	46246629	46246672	HLTF|K562	43
chr21	46246127	46247127	RP5-1148A21.3|hela|ENSG00000160294|dwES	chr21	46246326	46246357	CSTF2|HepG2	31
chr21	46246127	46247127	RP5-1148A21.3|hela|ENSG00000160294|dwES	chr21	46246396	46246464	SF3A3|HepG2	68
chr21	46246127	46247127	RP5-1148A21.3|hela|ENSG00000160294|dwES	chr21	46246326	46246361	RBM15|HepG2	35
chr21	46246127	46247127	RP5-1148A21.3|hela|ENSG00000160294|dwES	chr21	46246639	46246674	FASTKD2|K562	35
chr21	46246127	46247127	RP5-1148A21.3|hela|ENSG00000160294|dwES	chr21	46246816	46246897	NOLC1|K562	81
chr21	46246127	46247127	RP5-1148A21.3|hela|ENSG00000160294|dwES	chr21	46246487	46246578	EFTUD2|K562	91
chr21	46246127	46247127	RP5-1148A21.3|hela|ENSG00000160294|dwES	chr21	46246854	46246885	FXR2|K562	31
chr21	46246127	46247127	RP5-1148A21.3|hela|ENSG00000160294|dwES	chr21	46246435	46246508	PRPF8|HepG2	73
chr21	46246127	46247127	RP5-1148A21.3|hela|ENSG00000160294|dwES	chr21	46246529	46246596	TIA1|HepG2	67
chr21	46246127	46247127	RP5-1148A21.3|hela|ENSG00000160294|dwES	chr21	46246556	46246570	NCBP2|K562	14
chr21	46246127	46247127	RP5-1148A21.3|hela|ENSG00000160294|dwES	chr21	46246504	46246576	UCHL5|K562	72
chr21	46246127	46247127	RP5-1148A21.3|hela|ENSG00000160294|dwES	chr21	46246503	46246551	SRSF7|HepG2	48
chr21	46246127	46247127	RP5-1148A21.3|hela|ENSG00000160294|dwES	chr21	46246833	46246882	RBM15|K562	49
chr21	46246127	46247127	RP5-1148A21.3|hela|ENSG00000160294|dwES	chr21	46246874	46246882	IGF2BP1|HepG2	8
chr21	46246127	46247127	RP5-1148A21.3|hela|ENSG00000160294|dwES	chr21	46246424	46246480	HNRNPA1|K562	56
chr21	46246127	46247127	RP5-1148A21.3|hela|ENSG00000160294|dwES	chr21	46246804	46246892	U2AF1|K562	88
chr21	46246127	46247127	RP5-1148A21.3|hela|ENSG00000160294|dwES	chr21	46246371	46246406	ZRANB2|K562	35
chr21	46246127	46247127	RP5-1148A21.3|hela|ENSG00000160294|dwES	chr21	46246629	46246675	SRSF1|HepG2	46
chr21	46246127	46247127	RP5-1148A21.3|hela|ENSG00000160294|dwES	chr21	46246806	46246818	SMNDC1|K562	12
chr21	46246127	46247127	RP5-1148A21.3|hela|ENSG00000160294|dwES	chr21	46247058	46247108	KHDRBS1|K562	50
chr21	46246127	46247127	RP5-1148A21.3|hela|ENSG00000160294|dwES	chr21	46246489	46246576	TAF15|HepG2	87
chr21	46246127	46247127	RP5-1148A21.3|hela|ENSG00000160294|dwES	chr21	46246530	46246583	TAF15|K562	53
chr21	46246127	46247127	RP5-1148A21.3|hela|ENSG00000160294|dwES	chr21	46246366	46246414	U2AF1|K562	48
chr21	46246127	46247127	RP5-1148A21.3|hela|ENSG00000160294|dwES	chr21	46246544	46246582	AGGF1|HepG2	38
chr21	46246127	46247127	RP5-1148A21.3|hela|ENSG00000160294|dwES	chr21	46246405	46246456	HNRNPL|K562	51
chr21	46246127	46247127	RP5-1148A21.3|hela|ENSG00000160294|dwES	chr21	46246638	46246672	PUS1|K562	34
chr21	46246127	46247127	RP5-1148A21.3|hela|ENSG00000160294|dwES	chr21	46246735	46246747	SMNDC1|K562	12
chr21	46246127	46247127	RP5-1148A21.3|hela|ENSG00000160294|dwES	chr21	46246932	46246957	GRWD1|HepG2	25
chr21	46246127	46247127	RP5-1148A21.3|hela|ENSG00000160294|dwES	chr21	46247077	46247086	BUD13|K562	9
chr21	46246127	46247127	RP5-1148A21.3|hela|ENSG00000160294|dwES	chr21	46246540	46246585	LARP4|K562	45
chr21	46246127	46247127	RP5-1148A21.3|hela|ENSG00000160294|dwES	chr21	46246219	46246232	KHSRP|K562	13
chr21	46246127	46247127	RP5-1148A21.3|hela|ENSG00000160294|dwES	chr21	46247009	46247026	KHDRBS1|K562	17
chr21	46246127	46247127	RP5-1148A21.3|hela|ENSG00000160294|dwES	chr21	46246636	46246669	EIF4G2|K562	33
chr21	46246127	46247127	RP5-1148A21.3|hela|ENSG00000160294|dwES	chr21	46246511	46246528	TBRG4|K562	17
chr21	46246127	46247127	RP5-1148A21.3|hela|ENSG00000160294|dwES	chr21	46246854	46246900	SRSF7|K562	46
chr21	46246127	46247127	RP5-1148A21.3|hela|ENSG00000160294|dwES	chr21	46246368	46246402	BUD13|HepG2	34
chr21	46246127	46247127	RP5-1148A21.3|hela|ENSG00000160294|dwES	chr21	46246726	46246758	RBM15|K562	32
chr21	46246127	46247127	RP5-1148A21.3|hela|ENSG00000160294|dwES	chr21	46246772	46246802	RBM22|HepG2	30
chr21	46246127	46247127	RP5-1148A21.3|hela|ENSG00000160294|dwES	chr21	46246831	46246867	FAM120A|HepG2	36
chr21	46246127	46247127	RP5-1148A21.3|hela|ENSG00000160294|dwES	chr21	46246847	46246898	YWHAG|K562	51
chr21	46246127	46247127	RP5-1148A21.3|hela|ENSG00000160294|dwES	chr21	46246436	46246474	HNRNPL|K562	38
chr21	46246127	46247127	RP5-1148A21.3|hela|ENSG00000160294|dwES	chr21	46246436	46246537	HNRNPL|HepG2	101
chr21	46246127	46247127	RP5-1148A21.3|hela|ENSG00000160294|dwES	chr21	46246307	46246357	HNRNPL|HepG2	50
chr21	46246127	46247127	RP5-1148A21.3|hela|ENSG00000160294|dwES	chr21	46246443	46246463	LIN28B|HepG2	20
chr21	46246127	46247127	RP5-1148A21.3|hela|ENSG00000160294|dwES	chr21	46246531	46246612	TROVE2|HepG2	81
chr21	46246127	46247127	RP5-1148A21.3|hela|ENSG00000160294|dwES	chr21	46246645	46246730	SLTM|K562	85
chr21	46246127	46247127	RP5-1148A21.3|hela|ENSG00000160294|dwES	chr21	46247070	46247084	YWHAG|K562	14
chr21	46246127	46247127	RP5-1148A21.3|hela|ENSG00000160294|dwES	chr21	46246434	46246558	HNRNPA1|HepG2	124
chr21	46246127	46247127	RP5-1148A21.3|hela|ENSG00000160294|dwES	chr21	46246807	46246839	CPSF6|K562	32
chr21	46246127	46247127	RP5-1148A21.3|hela|ENSG00000160294|dwES	chr21	46246513	46246535	HNRNPUL1|K562	22
chr21	46246127	46247127	RP5-1148A21.3|hela|ENSG00000160294|dwES	chr21	46246533	46246557	DDX24|K562	24
chr21	46246127	46247127	RP5-1148A21.3|hela|ENSG00000160294|dwES	chr21	46246803	46246848	BCCIP|HepG2	45
chr21	46246127	46247127	RP5-1148A21.3|hela|ENSG00000160294|dwES	chr21	46246509	46246577	RBM5|HepG2	68
chr21	46246127	46247127	RP5-1148A21.3|hela|ENSG00000160294|dwES	chr21	46246798	46246847	YWHAG|K562	49
chr21	46246127	46247127	RP5-1148A21.3|hela|ENSG00000160294|dwES	chr21	46246419	46246482	PRPF8|HepG2	63
chr21	46246127	46247127	RP5-1148A21.3|hela|ENSG00000160294|dwES	chr21	46246528	46246556	UCHL5|K562	28
chr21	46246127	46247127	RP5-1148A21.3|hela|ENSG00000160294|dwES	chr21	46246499	46246556	PRPF8|K562	57
chr21	46246127	46247127	RP5-1148A21.3|hela|ENSG00000160294|dwES	chr21	46246643	46246675	RBM15|K562	32
chr21	46246127	46247127	RP5-1148A21.3|hela|ENSG00000160294|dwES	chr21	46246783	46246819	TBRG4|K562	36
chr21	46246127	46247127	RP5-1148A21.3|hela|ENSG00000160294|dwES	chr21	46246900	46246940	SF3A3|HepG2	40
chr21	46246127	46247127	RP5-1148A21.3|hela|ENSG00000160294|dwES	chr21	46246859	46246883	DDX24|K562	24
chr21	46246127	46247127	RP5-1148A21.3|hela|ENSG00000160294|dwES	chr21	46246515	46246600	SUPV3L1|HepG2	85
chr21	46246127	46247127	RP5-1148A21.3|hela|ENSG00000160294|dwES	chr21	46246635	46246669	FXR2|K562	34
chr21	46246127	46247127	RP5-1148A21.3|hela|ENSG00000160294|dwES	chr21	46246813	46246851	U2AF1|HepG2	38
chr21	46246127	46247127	RP5-1148A21.3|hela|ENSG00000160294|dwES	chr21	46246318	46246340	AARS|K562	22
chr21	46246127	46247127	RP5-1148A21.3|hela|ENSG00000160294|dwES	chr21	46246640	46246658	TARDBP|K562	18
chr21	46246127	46247127	RP5-1148A21.3|hela|ENSG00000160294|dwES	chr21	46246741	46246776	BCCIP|HepG2	35
chr21	46246127	46247127	RP5-1148A21.3|hela|ENSG00000160294|dwES	chr21	46246360	46246393	SRSF7|HepG2	33
chr21	46246127	46247127	RP5-1148A21.3|hela|ENSG00000160294|dwES	chr21	46246473	46246590	SUGP2|HepG2	117
chr21	46246127	46247127	RP5-1148A21.3|hela|ENSG00000160294|dwES	chr21	46246529	46246579	CSTF2T|HepG2	50
chr21	46246127	46247127	RP5-1148A21.3|hela|ENSG00000160294|dwES	chr21	46246364	46246415	PRPF8|K562	51
chr21	46246127	46247127	RP5-1148A21.3|hela|ENSG00000160294|dwES	chr21	46246785	46246795	LSM11|K562	10
chr21	46246127	46247127	RP5-1148A21.3|hela|ENSG00000160294|dwES	chr21	46246702	46246724	MTPAP|K562	22
chr21	46246127	46247127	RP5-1148A21.3|hela|ENSG00000160294|dwES	chr21	46246790	46246848	RBM15|K562	58
chr21	46246127	46247127	RP5-1148A21.3|hela|ENSG00000160294|dwES	chr21	46246538	46246550	LIN28B|HepG2	12
chr21	46246127	46247127	RP5-1148A21.3|hela|ENSG00000160294|dwES	chr21	46246427	46246449	SMNDC1|HepG2	22
chr21	46246127	46247127	RP5-1148A21.3|hela|ENSG00000160294|dwES	chr21	46246636	46246666	YBX3|K562	30
chr21	46246127	46247127	RP5-1148A21.3|hela|ENSG00000160294|dwES	chr21	46246544	46246565	U2AF2|K562	21
chr21	46246127	46247127	RP5-1148A21.3|hela|ENSG00000160294|dwES	chr21	46246840	46246952	BUD13|K562	112
chr21	46246127	46247127	RP5-1148A21.3|hela|ENSG00000160294|dwES	chr21	46246738	46246761	EWSR1|K562	23
chr21	46246127	46247127	RP5-1148A21.3|hela|ENSG00000160294|dwES	chr21	46246539	46246579	FTO|K562	40
chr21	46246127	46247127	RP5-1148A21.3|hela|ENSG00000160294|dwES	chr21	46246637	46246660	SND1|K562	23
chr21	46246127	46247127	RP5-1148A21.3|hela|ENSG00000160294|dwES	chr21	46246706	46246735	NCBP2|K562	29
chr21	46246127	46247127	RP5-1148A21.3|hela|ENSG00000160294|dwES	chr21	46246862	46246882	BUD13|HepG2	20
chr21	46246127	46247127	RP5-1148A21.3|hela|ENSG00000160294|dwES	chr21	46246915	46246945	UCHL5|K562	30
chr21	46246127	46247127	RP5-1148A21.3|hela|ENSG00000160294|dwES	chr21	46246406	46246467	SF3B4|HepG2	61
chr21	46246127	46247127	RP5-1148A21.3|hela|ENSG00000160294|dwES	chr21	46246845	46246887	DDX55|HepG2	42
chr21	46246127	46247127	RP5-1148A21.3|hela|ENSG00000160294|dwES	chr21	46246397	46246432	SMNDC1|K562	35
chr21	46246127	46247127	RP5-1148A21.3|hela|ENSG00000160294|dwES	chr21	46246897	46246939	YBX3|K562	42
chr21	46246127	46247127	RP5-1148A21.3|hela|ENSG00000160294|dwES	chr21	46246864	46246885	EFTUD2|HepG2	21
chr21	46246127	46247127	RP5-1148A21.3|hela|ENSG00000160294|dwES	chr21	46246638	46246661	LIN28B|HepG2	23
chr21	46246127	46247127	RP5-1148A21.3|hela|ENSG00000160294|dwES	chr21	46246638	46246683	RBM27|K562	45
chr21	46246127	46247127	RP5-1148A21.3|hela|ENSG00000160294|dwES	chr21	46247006	46247049	ILF3|HepG2	43
chr21	46246127	46247127	RP5-1148A21.3|hela|ENSG00000160294|dwES	chr21	46246741	46246767	FXR2|K562	26
chr21	46246127	46247127	RP5-1148A21.3|hela|ENSG00000160294|dwES	chr21	46246628	46246672	SMNDC1|HepG2	44
chr21	46246127	46247127	RP5-1148A21.3|hela|ENSG00000160294|dwES	chr21	46246644	46246671	HLTF|K562	27
chr21	46246127	46247127	RP5-1148A21.3|hela|ENSG00000160294|dwES	chr21	46246536	46246581	RBFOX2|HepG2	45
chr21	46246127	46247127	RP5-1148A21.3|hela|ENSG00000160294|dwES	chr21	46246306	46246307	AGGF1|K562	1
chr21	46246127	46247127	RP5-1148A21.3|hela|ENSG00000160294|dwES	chr21	46246653	46246695	BUD13|K562	42
chr21	46246127	46247127	RP5-1148A21.3|hela|ENSG00000160294|dwES	chr21	46246636	46246694	HLTF|K562	58
chr21	46246127	46247127	RP5-1148A21.3|hela|ENSG00000160294|dwES	chr21	46246641	46246669	UCHL5|HepG2	28
chr21	46246127	46247127	RP5-1148A21.3|hela|ENSG00000160294|dwES	chr21	46246482	46246573	HNRNPA1|HepG2	91
chr21	46246127	46247127	RP5-1148A21.3|hela|ENSG00000160294|dwES	chr21	46246801	46246820	NOL12|HepG2	19
chr21	46246127	46247127	RP5-1148A21.3|hela|ENSG00000160294|dwES	chr21	46246120	46246165	LARP4|HepG2	38
chr21	46246127	46247127	RP5-1148A21.3|hela|ENSG00000160294|dwES	chr21	46246788	46246825	RBM15|K562	37
chr21	46246127	46247127	RP5-1148A21.3|hela|ENSG00000160294|dwES	chr21	46246369	46246403	U2AF1|K562	34
chr21	46246127	46247127	RP5-1148A21.3|hela|ENSG00000160294|dwES	chr21	46246809	46246883	LIN28B|K562	74
chr21	46246127	46247127	RP5-1148A21.3|hela|ENSG00000160294|dwES	chr21	46246868	46246906	RBM22|HepG2	38
chr21	46246127	46247127	RP5-1148A21.3|hela|ENSG00000160294|dwES	chr21	46246787	46246840	SRSF1|HepG2	53
chr21	46246127	46247127	RP5-1148A21.3|hela|ENSG00000160294|dwES	chr21	46246529	46246572	AUH|HepG2	43
chr21	46246127	46247127	RP5-1148A21.3|hela|ENSG00000160294|dwES	chr21	46246329	46246338	SRSF7|K562	9
chr21	46246127	46247127	RP5-1148A21.3|hela|ENSG00000160294|dwES	chr21	46246521	46246588	BCCIP|HepG2	67
chr21	46246127	46247127	RP5-1148A21.3|hela|ENSG00000160294|dwES	chr21	46246471	46246501	SLTM|HepG2	30
chr21	46246127	46247127	RP5-1148A21.3|hela|ENSG00000160294|dwES	chr21	46246541	46246579	BCCIP|HepG2	38
chr21	46246127	46247127	RP5-1148A21.3|hela|ENSG00000160294|dwES	chr21	46246920	46246955	SRSF1|K562	35
chr21	46246127	46247127	RP5-1148A21.3|hela|ENSG00000160294|dwES	chr21	46246841	46246887	LIN28B|HepG2	46
chr21	46246127	46247127	RP5-1148A21.3|hela|ENSG00000160294|dwES	chr21	46246448	46246493	FAM120A|HepG2	45
chr21	46246127	46247127	RP5-1148A21.3|hela|ENSG00000160294|dwES	chr21	46246355	46246397	FKBP4|HepG2	42
chr21	46246127	46247127	RP5-1148A21.3|hela|ENSG00000160294|dwES	chr21	46246863	46246886	FTO|K562	23
chr21	46246127	46247127	RP5-1148A21.3|hela|ENSG00000160294|dwES	chr21	46246318	46246384	ILF3|K562	66
chr21	46246127	46247127	RP5-1148A21.3|hela|ENSG00000160294|dwES	chr21	46246375	46246399	NOLC1|HepG2	24
chr21	46246127	46247127	RP5-1148A21.3|hela|ENSG00000160294|dwES	chr21	46246755	46246785	UCHL5|HepG2	30
chr21	46246127	46247127	RP5-1148A21.3|hela|ENSG00000160294|dwES	chr21	46246548	46246575	FASTKD2|HepG2	27
chr21	46246127	46247127	RP5-1148A21.3|hela|ENSG00000160294|dwES	chr21	46246538	46246582	IGF2BP3|HepG2	44
chr21	46246127	46247127	RP5-1148A21.3|hela|ENSG00000160294|dwES	chr21	46246798	46246811	SMNDC1|K562	13
chr21	46246127	46247127	RP5-1148A21.3|hela|ENSG00000160294|dwES	chr21	46246640	46246676	GRWD1|HepG2	36
chr21	46246127	46247127	RP5-1148A21.3|hela|ENSG00000160294|dwES	chr21	46246513	46246571	LSM11|HepG2	58
chr21	46246127	46247127	RP5-1148A21.3|hela|ENSG00000160294|dwES	chr21	46246664	46246766	NUDT21|HEK293	102
chr21	46246127	46247127	RP5-1148A21.3|hela|ENSG00000160294|dwES	chr21	46246429	46246491	SF3B4|HepG2	62
chr21	46246127	46247127	RP5-1148A21.3|hela|ENSG00000160294|dwES	chr21	46246730	46246767	AUH|HepG2	37
chr21	46246127	46247127	RP5-1148A21.3|hela|ENSG00000160294|dwES	chr21	46246515	46246582	TIA1|K562	67
chr21	46246127	46247127	RP5-1148A21.3|hela|ENSG00000160294|dwES	chr21	46246517	46246575	BUD13|HepG2	58
chr21	46246127	46247127	RP5-1148A21.3|hela|ENSG00000160294|dwES	chr21	46246807	46246854	FXR2|K562	47
chr21	46246127	46247127	RP5-1148A21.3|hela|ENSG00000160294|dwES	chr21	46246628	46246685	XRCC6|K562	57
chr21	46246127	46247127	RP5-1148A21.3|hela|ENSG00000160294|dwES	chr21	46246784	46246855	BCCIP|HepG2	71
chr21	46246127	46247127	RP5-1148A21.3|hela|ENSG00000160294|dwES	chr21	46246515	46246554	PPIL4|K562	39
chr21	46246127	46247127	RP5-1148A21.3|hela|ENSG00000160294|dwES	chr21	46246533	46246552	ZNF622|K562	19
chr21	46246127	46247127	RP5-1148A21.3|hela|ENSG00000160294|dwES	chr21	46246863	46246908	IGF2BP2|K562	45
chr21	46246127	46247127	RP5-1148A21.3|hela|ENSG00000160294|dwES	chr21	46246384	46246396	DGCR8|K562	12
chr21	46246127	46247127	RP5-1148A21.3|hela|ENSG00000160294|dwES	chr21	46246531	46246577	UCHL5|HepG2	46
chr21	46246127	46247127	RP5-1148A21.3|hela|ENSG00000160294|dwES	chr21	46246442	46246453	YWHAG|K562	11
chr21	46246127	46247127	RP5-1148A21.3|hela|ENSG00000160294|dwES	chr21	46246639	46246675	PPIG|HepG2	36
chr21	46246127	46247127	RP5-1148A21.3|hela|ENSG00000160294|dwES	chr21	46246543	46246587	AGGF1|K562	44
chr21	46246127	46247127	RP5-1148A21.3|hela|ENSG00000160294|dwES	chr21	46246865	46246880	FASTKD2|K562	15
chr21	46246127	46247127	RP5-1148A21.3|hela|ENSG00000160294|dwES	chr21	46246537	46246566	XRN2|K562	29
chr21	46246127	46247127	RP5-1148A21.3|hela|ENSG00000160294|dwES	chr21	46246514	46246581	TIA1|HepG2	67
chr21	46246127	46247127	RP5-1148A21.3|hela|ENSG00000160294|dwES	chr21	46246866	46246938	SF3B4|HepG2	72
chr21	46246127	46247127	RP5-1148A21.3|hela|ENSG00000160294|dwES	chr21	46246643	46246679	TIA1|HepG2	36
chr21	46246127	46247127	RP5-1148A21.3|hela|ENSG00000160294|dwES	chr21	46246740	46246770	SRSF7|HepG2	30
chr21	46246127	46247127	RP5-1148A21.3|hela|ENSG00000160294|dwES	chr21	46246815	46246844	FMR1|K562	29
chr21	46246127	46247127	RP5-1148A21.3|hela|ENSG00000160294|dwES	chr21	46246638	46246667	SRSF9|HepG2	29
chr21	46246127	46247127	RP5-1148A21.3|hela|ENSG00000160294|dwES	chr21	46246301	46246346	CPSF7|HEK293	45
chr21	46246127	46247127	RP5-1148A21.3|hela|ENSG00000160294|dwES	chr21	46246527	46246583	FAM120A|HepG2	56
chr21	46246127	46247127	RP5-1148A21.3|hela|ENSG00000160294|dwES	chr21	46246382	46246408	EXOSC5|K562	26
chr21	46246127	46247127	RP5-1148A21.3|hela|ENSG00000160294|dwES	chr21	46246358	46246401	LARP4|HepG2	43
chr21	46246127	46247127	RP5-1148A21.3|hela|ENSG00000160294|dwES	chr21	46246424	46246470	SF3B4|K562	46
chr21	46246127	46247127	RP5-1148A21.3|hela|ENSG00000160294|dwES	chr21	46246791	46246836	LSM11|HepG2	45
chr21	46246127	46247127	RP5-1148A21.3|hela|ENSG00000160294|dwES	chr21	46246863	46246886	FXR1|K562	23
chr21	46246127	46247127	RP5-1148A21.3|hela|ENSG00000160294|dwES	chr21	46246862	46246884	BUD13|K562	22
chr21	46246127	46247127	RP5-1148A21.3|hela|ENSG00000160294|dwES	chr21	46246425	46246460	HNRNPL|HepG2	35
chr21	46246127	46247127	RP5-1148A21.3|hela|ENSG00000160294|dwES	chr21	46246526	46246601	RBM22|HepG2	75
chr21	46246127	46247127	RP5-1148A21.3|hela|ENSG00000160294|dwES	chr21	46246397	46246476	SF3A3|HepG2	79
chr21	46246127	46247127	RP5-1148A21.3|hela|ENSG00000160294|dwES	chr21	46246805	46246835	LARP4|K562	30
chr21	46246127	46247127	RP5-1148A21.3|hela|ENSG00000160294|dwES	chr21	46246924	46246960	DDX42|K562	36
chr21	46246127	46247127	RP5-1148A21.3|hela|ENSG00000160294|dwES	chr21	46246579	46246657	PRPF8|HepG2	78
chr21	46246127	46247127	RP5-1148A21.3|hela|ENSG00000160294|dwES	chr21	46246529	46246576	SAFB2|K562	47
chr21	46246127	46247127	RP5-1148A21.3|hela|ENSG00000160294|dwES	chr21	46246546	46246581	TIA1|K562	35
chr21	46246127	46247127	RP5-1148A21.3|hela|ENSG00000160294|dwES	chr21	46246900	46246955	SRSF7|K562	55
chr21	46246127	46247127	RP5-1148A21.3|hela|ENSG00000160294|dwES	chr21	46246543	46246580	ZRANB2|K562	37
chr21	46246127	46247127	RP5-1148A21.3|hela|ENSG00000160294|dwES	chr21	46246812	46246847	RPS3|HepG2	35
chr21	46246127	46247127	RP5-1148A21.3|hela|ENSG00000160294|dwES	chr21	46246809	46246863	NOLC1|K562	54
chr21	46246127	46247127	RP5-1148A21.3|hela|ENSG00000160294|dwES	chr21	46246490	46246554	FAM120A|HepG2	64
chr21	46246127	46247127	RP5-1148A21.3|hela|ENSG00000160294|dwES	chr21	46246543	46246556	TNRC6A|K562	13
chr21	46246127	46247127	RP5-1148A21.3|hela|ENSG00000160294|dwES	chr21	46246707	46246729	PTBP1|K562	22
chr21	46246127	46247127	RP5-1148A21.3|hela|ENSG00000160294|dwES	chr21	46247075	46247086	BUD13|K562	11
chr21	46246127	46247127	RP5-1148A21.3|hela|ENSG00000160294|dwES	chr21	46246448	46246516	CSTF2T|HepG2	68
chr21	46246127	46247127	RP5-1148A21.3|hela|ENSG00000160294|dwES	chr21	46246529	46246554	DDX6|HepG2	25
chr21	46246127	46247127	RP5-1148A21.3|hela|ENSG00000160294|dwES	chr21	46246540	46246562	CSTF2T|K562	22
chr21	46246127	46247127	RP5-1148A21.3|hela|ENSG00000160294|dwES	chr21	46246384	46246406	SUPV3L1|HepG2	22
chr21	46246127	46247127	RP5-1148A21.3|hela|ENSG00000160294|dwES	chr21	46246876	46246883	NOL12|HepG2	7
chr21	46246127	46247127	RP5-1148A21.3|hela|ENSG00000160294|dwES	chr21	46246861	46246878	SRSF9|HepG2	17
chr21	46246127	46247127	RP5-1148A21.3|hela|ENSG00000160294|dwES	chr21	46247010	46247054	KHDRBS1|K562	44
chr21	46246127	46247127	RP5-1148A21.3|hela|ENSG00000160294|dwES	chr21	46246908	46246953	YWHAG|K562	45
chr21	46246127	46247127	RP5-1148A21.3|hela|ENSG00000160294|dwES	chr21	46246728	46246757	POLR2G|HepG2	29
chr21	46246127	46247127	RP5-1148A21.3|hela|ENSG00000160294|dwES	chr21	46246321	46246375	DDX24|K562	54
chr21	46246127	46247127	RP5-1148A21.3|hela|ENSG00000160294|dwES	chr21	46246741	46246781	TRA2A|K562	40
chr21	46246127	46247127	RP5-1148A21.3|hela|ENSG00000160294|dwES	chr21	46246526	46246577	KHDRBS1|K562	51
chr21	46246127	46247127	RP5-1148A21.3|hela|ENSG00000160294|dwES	chr21	46246445	46246450	CSTF2|HepG2	5
chr21	46246127	46247127	RP5-1148A21.3|hela|ENSG00000160294|dwES	chr21	46246535	46246569	IGF2BP1|HepG2	34
chr21	46246127	46247127	RP5-1148A21.3|hela|ENSG00000160294|dwES	chr21	46246526	46246545	UCHL5|HepG2	19
chr21	46246127	46247127	RP5-1148A21.3|hela|ENSG00000160294|dwES	chr21	46246820	46246861	TNRC6A|K562	41
chr21	46246127	46247127	RP5-1148A21.3|hela|ENSG00000160294|dwES	chr21	46246642	46246655	RBM5|HepG2	13
chr21	46246127	46247127	RP5-1148A21.3|hela|ENSG00000160294|dwES	chr21	46246852	46246911	ZNF622|K562	59
chr21	46246127	46247127	RP5-1148A21.3|hela|ENSG00000160294|dwES	chr21	46246557	46246594	KHSRP|K562	37
chr21	46246127	46247127	RP5-1148A21.3|hela|ENSG00000160294|dwES	chr21	46246535	46246565	NKRF|HepG2	30
chr21	46246127	46247127	RP5-1148A21.3|hela|ENSG00000160294|dwES	chr21	46246496	46246544	ZRANB2|K562	48
chr21	46246127	46247127	RP5-1148A21.3|hela|ENSG00000160294|dwES	chr21	46246403	46246441	SMNDC1|HepG2	38
chr21	46246127	46247127	RP5-1148A21.3|hela|ENSG00000160294|dwES	chr21	46246516	46246563	GRWD1|HepG2	47
chr21	46246127	46247127	RP5-1148A21.3|hela|ENSG00000160294|dwES	chr21	46247033	46247062	XRCC6|K562	29
chr21	46246127	46247127	RP5-1148A21.3|hela|ENSG00000160294|dwES	chr21	46246542	46246587	AKAP8L|K562	45
chr21	46246127	46247127	RP5-1148A21.3|hela|ENSG00000160294|dwES	chr21	46246552	46246572	MTPAP|K562	20
chr21	46246127	46247127	RP5-1148A21.3|hela|ENSG00000160294|dwES	chr21	46246455	46246497	DDX6|K562	42
chr21	46246127	46247127	RP5-1148A21.3|hela|ENSG00000160294|dwES	chr21	46246306	46246324	EIF3D|HepG2	18
chr21	46246127	46247127	RP5-1148A21.3|hela|ENSG00000160294|dwES	chr21	46246483	46246562	EFTUD2|HepG2	79
chr21	46246127	46247127	RP5-1148A21.3|hela|ENSG00000160294|dwES	chr21	46246875	46246935	SF3B4|HepG2	60
chr21	46246127	46247127	RP5-1148A21.3|hela|ENSG00000160294|dwES	chr21	46246508	46246585	PRPF8|HepG2	77
chr21	46246127	46247127	RP5-1148A21.3|hela|ENSG00000160294|dwES	chr21	46246978	46247012	TRA2A|K562	34
chr21	46246127	46247127	RP5-1148A21.3|hela|ENSG00000160294|dwES	chr21	46246706	46246756	FTO|K562	50
chr21	46246127	46247127	RP5-1148A21.3|hela|ENSG00000160294|dwES	chr21	46246896	46246936	SAFB2|K562	40
chr21	46246127	46247127	RP5-1148A21.3|hela|ENSG00000160294|dwES	chr21	46246463	46246594	HNRNPUL1|HepG2	131
chr1	1704049	1705049	RP5-1148A21.3|hela|ENSG00000008128|dwES	chr1	1704474	1704503	FXR1|K562	29
chr1	1704049	1705049	RP5-1148A21.3|hela|ENSG00000008128|dwES	chr1	1704495	1704555	GRWD1|HepG2	60
chr1	1704049	1705049	RP5-1148A21.3|hela|ENSG00000008128|dwES	chr1	1704957	1704998	FXR2|K562	41
chr1	1704049	1705049	RP5-1148A21.3|hela|ENSG00000008128|dwES	chr1	1704365	1704390	TARDBP|K562	25
chr1	1704049	1705049	RP5-1148A21.3|hela|ENSG00000008128|dwES	chr1	1704071	1704127	UCHL5|K562	56
chr1	1704049	1705049	RP5-1148A21.3|hela|ENSG00000008128|dwES	chr1	1704631	1704647	ZNF622|K562	16
chr1	1704049	1705049	RP5-1148A21.3|hela|ENSG00000008128|dwES	chr1	1704227	1704256	PPIG|HepG2	29
chr1	1704049	1705049	RP5-1148A21.3|hela|ENSG00000008128|dwES	chr1	1704345	1704385	NOL12|HepG2	40
chr1	1704049	1705049	RP5-1148A21.3|hela|ENSG00000008128|dwES	chr1	1704639	1704654	YWHAG|K562	15
chr1	1704049	1705049	RP5-1148A21.3|hela|ENSG00000008128|dwES	chr1	1704937	1705004	AGGF1|HepG2	67
chr1	1704049	1705049	RP5-1148A21.3|hela|ENSG00000008128|dwES	chr1	1704585	1704645	DDX55|K562	60
chr1	1704049	1705049	RP5-1148A21.3|hela|ENSG00000008128|dwES	chr1	1704304	1704334	TRA2A|K562	30
chr1	1704049	1705049	RP5-1148A21.3|hela|ENSG00000008128|dwES	chr1	1704089	1704138	LARP4|K562	49
chr1	1704049	1705049	RP5-1148A21.3|hela|ENSG00000008128|dwES	chr1	1704588	1704656	YBX3|K562	68
chr1	1704049	1705049	RP5-1148A21.3|hela|ENSG00000008128|dwES	chr1	1704842	1704864	RBM22|HepG2	22
chr1	1704049	1705049	RP5-1148A21.3|hela|ENSG00000008128|dwES	chr1	1704924	1704954	BCCIP|HepG2	30
chr1	1704049	1705049	RP5-1148A21.3|hela|ENSG00000008128|dwES	chr1	1704885	1704928	EIF3H|HepG2	43
chr1	1704049	1705049	RP5-1148A21.3|hela|ENSG00000008128|dwES	chr1	1704226	1704250	PPIG|HepG2	24
chr1	1704049	1705049	RP5-1148A21.3|hela|ENSG00000008128|dwES	chr1	1704509	1704513	LSM11|HepG2	4
chr1	1704049	1705049	RP5-1148A21.3|hela|ENSG00000008128|dwES	chr1	1704302	1704343	RBFOX2|K562	41
chr1	1704049	1705049	RP5-1148A21.3|hela|ENSG00000008128|dwES	chr1	1704313	1704341	SLTM|K562	28
chr1	1704049	1705049	RP5-1148A21.3|hela|ENSG00000008128|dwES	chr1	1704068	1704122	AKAP8L|K562	54
chr1	1704049	1705049	RP5-1148A21.3|hela|ENSG00000008128|dwES	chr1	1704519	1704554	PPIG|HepG2	35
chr1	1704049	1705049	RP5-1148A21.3|hela|ENSG00000008128|dwES	chr1	1704575	1704621	AGGF1|K562	46
chr1	1704049	1705049	RP5-1148A21.3|hela|ENSG00000008128|dwES	chr1	1704103	1704120	EFTUD2|K562	17
chr1	1704049	1705049	RP5-1148A21.3|hela|ENSG00000008128|dwES	chr1	1704838	1704856	ZNF622|K562	18
chr1	1704049	1705049	RP5-1148A21.3|hela|ENSG00000008128|dwES	chr1	1704546	1704634	BUD13|K562	88
chr1	1704049	1705049	RP5-1148A21.3|hela|ENSG00000008128|dwES	chr1	1704530	1704554	RBFOX2|K562	24
chr1	1704049	1705049	RP5-1148A21.3|hela|ENSG00000008128|dwES	chr1	1704971	1704987	EIF3D|HepG2	16
chr1	1704049	1705049	RP5-1148A21.3|hela|ENSG00000008128|dwES	chr1	1704475	1704556	PRPF8|K562	81
chr1	1704049	1705049	RP5-1148A21.3|hela|ENSG00000008128|dwES	chr1	1704887	1704944	PRPF8|HepG2	57
chr1	1704049	1705049	RP5-1148A21.3|hela|ENSG00000008128|dwES	chr1	1704352	1704374	SF3B4|K562	22
chr1	1704049	1705049	RP5-1148A21.3|hela|ENSG00000008128|dwES	chr1	1704823	1704859	AGGF1|K562	36
chr1	1704049	1705049	RP5-1148A21.3|hela|ENSG00000008128|dwES	chr1	1704537	1704552	PRPF8|HepG2	15
chr1	1704049	1705049	RP5-1148A21.3|hela|ENSG00000008128|dwES	chr1	1704751	1704780	BUD13|HepG2	29
chr1	1704049	1705049	RP5-1148A21.3|hela|ENSG00000008128|dwES	chr1	1704297	1704344	PPIG|HepG2	47
chr1	1704049	1705049	RP5-1148A21.3|hela|ENSG00000008128|dwES	chr1	1704686	1704721	RBM22|HepG2	35
chr1	1704049	1705049	RP5-1148A21.3|hela|ENSG00000008128|dwES	chr1	1704476	1704553	AKAP8L|K562	77
chr1	1704049	1705049	RP5-1148A21.3|hela|ENSG00000008128|dwES	chr1	1704339	1704381	CPSF6|K562	42
chr1	1704049	1705049	RP5-1148A21.3|hela|ENSG00000008128|dwES	chr1	1704511	1704545	XRCC6|K562	34
chr1	1704049	1705049	RP5-1148A21.3|hela|ENSG00000008128|dwES	chr1	1704903	1704977	YBX3|K562	74
chr1	1704049	1705049	RP5-1148A21.3|hela|ENSG00000008128|dwES	chr1	1704901	1704993	ZNF622|K562	92
chr1	1704049	1705049	RP5-1148A21.3|hela|ENSG00000008128|dwES	chr1	1704501	1704537	PRPF8|HepG2	36
chr1	1704049	1705049	RP5-1148A21.3|hela|ENSG00000008128|dwES	chr1	1704927	1704956	BUD13|K562	29
chr1	1704049	1705049	RP5-1148A21.3|hela|ENSG00000008128|dwES	chr1	1704300	1704339	DDX6|K562	39
chr1	1704049	1705049	RP5-1148A21.3|hela|ENSG00000008128|dwES	chr1	1704108	1704135	GRWD1|HepG2	27
chr1	1704049	1705049	RP5-1148A21.3|hela|ENSG00000008128|dwES	chr1	1704953	1705003	TARDBP|K562	50
chr1	1704049	1705049	RP5-1148A21.3|hela|ENSG00000008128|dwES	chr1	1704333	1704370	TARDBP|K562	37
chr1	1704049	1705049	RP5-1148A21.3|hela|ENSG00000008128|dwES	chr1	1704707	1704721	UCHL5|HepG2	14
chr1	1704049	1705049	RP5-1148A21.3|hela|ENSG00000008128|dwES	chr1	1704571	1704579	CDC40|HepG2	8
chr1	1704049	1705049	RP5-1148A21.3|hela|ENSG00000008128|dwES	chr1	1704077	1704104	DDX6|K562	27
chr1	1704049	1705049	RP5-1148A21.3|hela|ENSG00000008128|dwES	chr1	1704088	1704131	UCHL5|K562	43
chr1	1704049	1705049	RP5-1148A21.3|hela|ENSG00000008128|dwES	chr1	1704313	1704383	U2AF2|K562	70
chr1	1704049	1705049	RP5-1148A21.3|hela|ENSG00000008128|dwES	chr1	1704997	1705015	NCBP2|K562	18
chr1	1704049	1705049	RP5-1148A21.3|hela|ENSG00000008128|dwES	chr1	1704509	1704545	BUD13|HepG2	36
chr1	1704049	1705049	RP5-1148A21.3|hela|ENSG00000008128|dwES	chr1	1704280	1704298	SUPV3L1|HepG2	18
chr1	1704049	1705049	RP5-1148A21.3|hela|ENSG00000008128|dwES	chr1	1704491	1704522	UCHL5|HepG2	31
chr1	1704049	1705049	RP5-1148A21.3|hela|ENSG00000008128|dwES	chr1	1704186	1704245	PRPF8|HepG2	59
chr1	1704049	1705049	RP5-1148A21.3|hela|ENSG00000008128|dwES	chr1	1704508	1704561	UCHL5|K562	53
chr1	1704049	1705049	RP5-1148A21.3|hela|ENSG00000008128|dwES	chr1	1704500	1704523	FASTKD2|HepG2	23
chr1	1704049	1705049	RP5-1148A21.3|hela|ENSG00000008128|dwES	chr1	1704579	1704605	CDC40|HepG2	26
chr1	1704049	1705049	RP5-1148A21.3|hela|ENSG00000008128|dwES	chr1	1704567	1704620	BUD13|K562	53
chr1	1704049	1705049	RP5-1148A21.3|hela|ENSG00000008128|dwES	chr1	1704927	1704970	DROSHA|K562	43
chr1	1704049	1705049	RP5-1148A21.3|hela|ENSG00000008128|dwES	chr1	1704767	1704790	SRSF1|HepG2	23
chr1	1704049	1705049	RP5-1148A21.3|hela|ENSG00000008128|dwES	chr1	1704222	1704244	RBM22|HepG2	22
chr1	1704049	1705049	RP5-1148A21.3|hela|ENSG00000008128|dwES	chr1	1704897	1704996	BUD13|HepG2	99
chr1	1704049	1705049	RP5-1148A21.3|hela|ENSG00000008128|dwES	chr1	1704892	1705002	UCHL5|K562	110
chr1	1704049	1705049	RP5-1148A21.3|hela|ENSG00000008128|dwES	chr1	1704688	1704759	CSTF2|HepG2	71
chr1	1704049	1705049	RP5-1148A21.3|hela|ENSG00000008128|dwES	chr1	1704329	1704365	AKAP8L|K562	36
chr1	1704049	1705049	RP5-1148A21.3|hela|ENSG00000008128|dwES	chr1	1704280	1704305	SRSF1|HepG2	25
chr1	1704049	1705049	RP5-1148A21.3|hela|ENSG00000008128|dwES	chr1	1704529	1704570	EFTUD2|HepG2	41
chr1	1704049	1705049	RP5-1148A21.3|hela|ENSG00000008128|dwES	chr1	1704494	1704527	DROSHA|K562	33
chr1	1704049	1705049	RP5-1148A21.3|hela|ENSG00000008128|dwES	chr1	1704528	1704545	AGGF1|HepG2	17
chr1	1704049	1705049	RP5-1148A21.3|hela|ENSG00000008128|dwES	chr1	1704824	1704843	SRSF1|HepG2	19
chr1	1704049	1705049	RP5-1148A21.3|hela|ENSG00000008128|dwES	chr1	1704136	1704147	LSM11|K562	11
chr1	1704049	1705049	RP5-1148A21.3|hela|ENSG00000008128|dwES	chr1	1704305	1704354	PPIG|HepG2	49
chr1	1704049	1705049	RP5-1148A21.3|hela|ENSG00000008128|dwES	chr1	1704925	1705022	FXR1|K562	97
chr1	1704049	1705049	RP5-1148A21.3|hela|ENSG00000008128|dwES	chr1	1704292	1704321	ZNF622|K562	29
chr1	1704049	1705049	RP5-1148A21.3|hela|ENSG00000008128|dwES	chr1	1704964	1705014	U2AF2|HepG2	50
chr1	1704049	1705049	RP5-1148A21.3|hela|ENSG00000008128|dwES	chr1	1704673	1704717	SUPV3L1|HepG2	44
chr1	1704049	1705049	RP5-1148A21.3|hela|ENSG00000008128|dwES	chr1	1704822	1704854	U2AF2|K562	32
chr1	1704049	1705049	RP5-1148A21.3|hela|ENSG00000008128|dwES	chr1	1704358	1704387	SRSF7|K562	29
chr1	1704049	1705049	RP5-1148A21.3|hela|ENSG00000008128|dwES	chr1	1704118	1704140	YWHAG|K562	22
chr1	1704049	1705049	RP5-1148A21.3|hela|ENSG00000008128|dwES	chr1	1704064	1704086	U2AF1|K562	22
chr1	1704049	1705049	RP5-1148A21.3|hela|ENSG00000008128|dwES	chr1	1704951	1705004	PPIL4|K562	53
chr1	1704049	1705049	RP5-1148A21.3|hela|ENSG00000008128|dwES	chr1	1704704	1704734	SF3B4|HepG2	30
chr1	1704049	1705049	RP5-1148A21.3|hela|ENSG00000008128|dwES	chr1	1704480	1704510	HNRNPM|K562	30
chr1	1704049	1705049	RP5-1148A21.3|hela|ENSG00000008128|dwES	chr1	1704951	1704993	EIF3H|HepG2	42
chr1	1704049	1705049	RP5-1148A21.3|hela|ENSG00000008128|dwES	chr1	1704725	1704749	DDX55|HepG2	24
chr1	1704049	1705049	RP5-1148A21.3|hela|ENSG00000008128|dwES	chr1	1704940	1704996	SRSF1|HepG2	56
chr1	1704049	1705049	RP5-1148A21.3|hela|ENSG00000008128|dwES	chr1	1704332	1704369	U2AF2|K562	37
chr1	1704049	1705049	RP5-1148A21.3|hela|ENSG00000008128|dwES	chr1	1704589	1704617	BCCIP|HepG2	28
chr1	1704049	1705049	RP5-1148A21.3|hela|ENSG00000008128|dwES	chr1	1704701	1704727	FXR2|K562	26
chr1	1704049	1705049	RP5-1148A21.3|hela|ENSG00000008128|dwES	chr1	1704227	1704262	FXR2|K562	35
chr1	1704049	1705049	RP5-1148A21.3|hela|ENSG00000008128|dwES	chr1	1704698	1704772	TIA1|K562	74
chr1	1704049	1705049	RP5-1148A21.3|hela|ENSG00000008128|dwES	chr1	1704922	1704977	RBM15|K562	55
chr1	1704049	1705049	RP5-1148A21.3|hela|ENSG00000008128|dwES	chr1	1704504	1704596	PTBP1|HepG2	92
chr1	1704049	1705049	RP5-1148A21.3|hela|ENSG00000008128|dwES	chr1	1704498	1704575	MTPAP|K562	77
chr1	1704049	1705049	RP5-1148A21.3|hela|ENSG00000008128|dwES	chr1	1704300	1704323	EFTUD2|HepG2	23
chr1	1704049	1705049	RP5-1148A21.3|hela|ENSG00000008128|dwES	chr1	1704346	1704400	SF3B4|K562	54
chr1	1704049	1705049	RP5-1148A21.3|hela|ENSG00000008128|dwES	chr1	1704710	1704764	UCHL5|HepG2	54
chr1	1704049	1705049	RP5-1148A21.3|hela|ENSG00000008128|dwES	chr1	1704331	1704375	XRN2|K562	44
chr1	1704049	1705049	RP5-1148A21.3|hela|ENSG00000008128|dwES	chr1	1704904	1704939	NOLC1|K562	35
chr1	1704049	1705049	RP5-1148A21.3|hela|ENSG00000008128|dwES	chr1	1704236	1704239	SRSF7|HepG2	3
chr1	1704049	1705049	RP5-1148A21.3|hela|ENSG00000008128|dwES	chr1	1704519	1704529	DDX55|K562	10
chr1	1704049	1705049	RP5-1148A21.3|hela|ENSG00000008128|dwES	chr1	1704502	1704613	DDX24|K562	111
chr1	1704049	1705049	RP5-1148A21.3|hela|ENSG00000008128|dwES	chr1	1704230	1704241	EIF3D|HepG2	11
chr1	1704049	1705049	RP5-1148A21.3|hela|ENSG00000008128|dwES	chr1	1704088	1704109	GRWD1|HepG2	21
chr1	1704049	1705049	RP5-1148A21.3|hela|ENSG00000008128|dwES	chr1	1704754	1704785	TRA2A|K562	31
chr1	1704049	1705049	RP5-1148A21.3|hela|ENSG00000008128|dwES	chr1	1704355	1704411	HNRNPM|K562	56
chr1	1704049	1705049	RP5-1148A21.3|hela|ENSG00000008128|dwES	chr1	1704546	1704564	ZNF622|K562	18
chr1	1704049	1705049	RP5-1148A21.3|hela|ENSG00000008128|dwES	chr1	1704584	1704626	YBX3|K562	42
chr1	1704049	1705049	RP5-1148A21.3|hela|ENSG00000008128|dwES	chr1	1704763	1704800	NOLC1|K562	37
chr1	1704049	1705049	RP5-1148A21.3|hela|ENSG00000008128|dwES	chr1	1704703	1704721	DDX24|K562	18
chr1	1704049	1705049	RP5-1148A21.3|hela|ENSG00000008128|dwES	chr1	1704348	1704405	RBM15|K562	57
chr1	1704049	1705049	RP5-1148A21.3|hela|ENSG00000008128|dwES	chr1	1704077	1704132	PPIG|HepG2	55
chr1	1704049	1705049	RP5-1148A21.3|hela|ENSG00000008128|dwES	chr1	1704307	1704364	EFTUD2|K562	57
chr1	1704049	1705049	RP5-1148A21.3|hela|ENSG00000008128|dwES	chr1	1704488	1704539	FASTKD2|K562	51
chr1	1704049	1705049	RP5-1148A21.3|hela|ENSG00000008128|dwES	chr1	1704515	1704544	XRN2|HepG2	29
chr1	1704049	1705049	RP5-1148A21.3|hela|ENSG00000008128|dwES	chr1	1704315	1704355	AGGF1|HepG2	40
chr1	1704049	1705049	RP5-1148A21.3|hela|ENSG00000008128|dwES	chr1	1704765	1704775	DROSHA|K562	10
chr1	1704049	1705049	RP5-1148A21.3|hela|ENSG00000008128|dwES	chr1	1704764	1704782	PRPF8|K562	18
chr1	1704049	1705049	RP5-1148A21.3|hela|ENSG00000008128|dwES	chr1	1704591	1704607	EIF3H|HepG2	16
chr1	1704049	1705049	RP5-1148A21.3|hela|ENSG00000008128|dwES	chr1	1704899	1705026	RBFOX2|K562	127
chr1	1704049	1705049	RP5-1148A21.3|hela|ENSG00000008128|dwES	chr1	1704730	1704763	CPSF6|K562	33
chr1	1704049	1705049	RP5-1148A21.3|hela|ENSG00000008128|dwES	chr1	1704082	1704092	SRSF7|HepG2	10
chr1	1704049	1705049	RP5-1148A21.3|hela|ENSG00000008128|dwES	chr1	1704333	1704388	RBFOX2|HepG2	55
chr1	1704049	1705049	RP5-1148A21.3|hela|ENSG00000008128|dwES	chr1	1704364	1704387	RPS3|K562	23
chr1	1704049	1705049	RP5-1148A21.3|hela|ENSG00000008128|dwES	chr1	1704383	1704423	EFTUD2|HepG2	40
chr1	1704049	1705049	RP5-1148A21.3|hela|ENSG00000008128|dwES	chr1	1704166	1704254	PRPF8|K562	88
chr1	1704049	1705049	RP5-1148A21.3|hela|ENSG00000008128|dwES	chr1	1704595	1704625	SMNDC1|K562	30
chr1	1704049	1705049	RP5-1148A21.3|hela|ENSG00000008128|dwES	chr1	1704588	1704616	PRPF8|HepG2	28
chr1	1704049	1705049	RP5-1148A21.3|hela|ENSG00000008128|dwES	chr1	1704618	1704631	SMNDC1|HepG2	13
chr1	1704049	1705049	RP5-1148A21.3|hela|ENSG00000008128|dwES	chr1	1704089	1704116	ZNF622|K562	27
chr1	1704049	1705049	RP5-1148A21.3|hela|ENSG00000008128|dwES	chr1	1704361	1704374	HNRNPL|K562	13
chr1	1704049	1705049	RP5-1148A21.3|hela|ENSG00000008128|dwES	chr1	1704505	1704520	BCCIP|HepG2	15
chr1	1704049	1705049	RP5-1148A21.3|hela|ENSG00000008128|dwES	chr1	1704065	1704102	SMNDC1|K562	37
chr1	1704049	1705049	RP5-1148A21.3|hela|ENSG00000008128|dwES	chr1	1704695	1704728	EIF3H|HepG2	33
chr1	1704049	1705049	RP5-1148A21.3|hela|ENSG00000008128|dwES	chr1	1704290	1704318	YBX3|K562	28
chr1	1704049	1705049	RP5-1148A21.3|hela|ENSG00000008128|dwES	chr1	1704297	1704379	PRPF8|K562	82
chr1	1704049	1705049	RP5-1148A21.3|hela|ENSG00000008128|dwES	chr1	1704324	1704361	AKAP8L|K562	37
chr1	1704049	1705049	RP5-1148A21.3|hela|ENSG00000008128|dwES	chr1	1704930	1704987	PTBP1|K562	57
chr1	1704049	1705049	RP5-1148A21.3|hela|ENSG00000008128|dwES	chr1	1704327	1704385	CPSF6|K562	58
chr1	1704049	1705049	RP5-1148A21.3|hela|ENSG00000008128|dwES	chr1	1704392	1704418	XRCC6|K562	26
chr1	1704049	1705049	RP5-1148A21.3|hela|ENSG00000008128|dwES	chr1	1704292	1704344	FAM120A|K562	52
chr1	1704049	1705049	RP5-1148A21.3|hela|ENSG00000008128|dwES	chr1	1704305	1704372	SRSF1|K562	67
chr1	1704049	1705049	RP5-1148A21.3|hela|ENSG00000008128|dwES	chr1	1704893	1704967	GRWD1|HepG2	74
chr1	1704049	1705049	RP5-1148A21.3|hela|ENSG00000008128|dwES	chr1	1704834	1704850	RBFOX2|HepG2	16
chr1	1704049	1705049	RP5-1148A21.3|hela|ENSG00000008128|dwES	chr1	1704822	1704868	U2AF2|K562	46
chr1	1704049	1705049	RP5-1148A21.3|hela|ENSG00000008128|dwES	chr1	1704305	1704340	GRWD1|HepG2	35
chr1	1704049	1705049	RP5-1148A21.3|hela|ENSG00000008128|dwES	chr1	1704912	1704947	CSTF2|HepG2	35
chr1	1704049	1705049	RP5-1148A21.3|hela|ENSG00000008128|dwES	chr1	1704291	1704348	XRN2|HepG2	57
chr1	1704049	1705049	RP5-1148A21.3|hela|ENSG00000008128|dwES	chr1	1704296	1704377	DDX24|K562	81
chr1	1704049	1705049	RP5-1148A21.3|hela|ENSG00000008128|dwES	chr1	1704226	1704252	TRA2A|K562	26
chr1	1704049	1705049	RP5-1148A21.3|hela|ENSG00000008128|dwES	chr1	1704072	1704108	RBM22|HepG2	36
chr1	1704049	1705049	RP5-1148A21.3|hela|ENSG00000008128|dwES	chr1	1704382	1704408	EIF3D|HepG2	26
chr1	1704049	1705049	RP5-1148A21.3|hela|ENSG00000008128|dwES	chr1	1704576	1704645	HLTF|K562	69
chr1	1704049	1705049	RP5-1148A21.3|hela|ENSG00000008128|dwES	chr1	1704901	1705013	HLTF|K562	112
chr1	1704049	1705049	RP5-1148A21.3|hela|ENSG00000008128|dwES	chr1	1704476	1704519	PRPF8|K562	43
chr1	1704049	1705049	RP5-1148A21.3|hela|ENSG00000008128|dwES	chr1	1704912	1704992	EIF4G2|K562	80
chr1	1704049	1705049	RP5-1148A21.3|hela|ENSG00000008128|dwES	chr1	1704612	1704649	EIF4G2|K562	37
chr1	1704049	1705049	RP5-1148A21.3|hela|ENSG00000008128|dwES	chr1	1704293	1704339	FMR1|K562	46
chr1	1704049	1705049	RP5-1148A21.3|hela|ENSG00000008128|dwES	chr1	1704358	1704399	TROVE2|HepG2	41
chr1	1704049	1705049	RP5-1148A21.3|hela|ENSG00000008128|dwES	chr1	1704753	1704810	PTBP1|HepG2	57
chr1	1704049	1705049	RP5-1148A21.3|hela|ENSG00000008128|dwES	chr1	1704825	1704845	UCHL5|HepG2	20
chr1	1704049	1705049	RP5-1148A21.3|hela|ENSG00000008128|dwES	chr1	1704221	1704264	GRWD1|HepG2	43
chr1	1704049	1705049	RP5-1148A21.3|hela|ENSG00000008128|dwES	chr1	1704829	1704868	GRWD1|HepG2	39
chr1	1704049	1705049	RP5-1148A21.3|hela|ENSG00000008128|dwES	chr1	1704349	1704376	UCHL5|HepG2	27
chr1	1704049	1705049	RP5-1148A21.3|hela|ENSG00000008128|dwES	chr1	1704913	1704968	FASTKD2|K562	55
chr1	1704049	1705049	RP5-1148A21.3|hela|ENSG00000008128|dwES	chr1	1704339	1704394	ZNF622|K562	55
chr1	1704049	1705049	RP5-1148A21.3|hela|ENSG00000008128|dwES	chr1	1704561	1704610	UCHL5|HepG2	49
chr1	1704049	1705049	RP5-1148A21.3|hela|ENSG00000008128|dwES	chr1	1704906	1704924	PRPF8|HepG2	18
chr1	1704049	1705049	RP5-1148A21.3|hela|ENSG00000008128|dwES	chr1	1704174	1704203	RBM5|HepG2	29
chr1	1704049	1705049	RP5-1148A21.3|hela|ENSG00000008128|dwES	chr1	1704746	1704783	HLTF|K562	37
chr1	1704049	1705049	RP5-1148A21.3|hela|ENSG00000008128|dwES	chr1	1704222	1704224	SRSF7|K562	2
chr1	1704049	1705049	RP5-1148A21.3|hela|ENSG00000008128|dwES	chr1	1704821	1704861	GRWD1|HepG2	40
chr1	1704049	1705049	RP5-1148A21.3|hela|ENSG00000008128|dwES	chr1	1704935	1704978	RBM15|K562	43
chr1	1704049	1705049	RP5-1148A21.3|hela|ENSG00000008128|dwES	chr1	1704468	1704518	EIF3D|HepG2	50
chr1	1704049	1705049	RP5-1148A21.3|hela|ENSG00000008128|dwES	chr1	1704909	1704968	SRSF7|K562	59
chr1	1704049	1705049	RP5-1148A21.3|hela|ENSG00000008128|dwES	chr1	1704075	1704113	RBFOX2|K562	38
chr1	1704049	1705049	RP5-1148A21.3|hela|ENSG00000008128|dwES	chr1	1704915	1704947	NOL12|HepG2	32
chr1	1704049	1705049	RP5-1148A21.3|hela|ENSG00000008128|dwES	chr1	1704824	1704867	RBM15|K562	43
chr1	1704049	1705049	RP5-1148A21.3|hela|ENSG00000008128|dwES	chr1	1704341	1704386	RBFOX2|K562	45
chr1	1704049	1705049	RP5-1148A21.3|hela|ENSG00000008128|dwES	chr1	1704688	1704731	RBFOX2|HepG2	43
chr1	1704049	1705049	RP5-1148A21.3|hela|ENSG00000008128|dwES	chr1	1704890	1704966	BUD13|K562	76
chr1	1704049	1705049	RP5-1148A21.3|hela|ENSG00000008128|dwES	chr1	1704894	1704972	UCHL5|HepG2	78
chr1	1704049	1705049	RP5-1148A21.3|hela|ENSG00000008128|dwES	chr1	1704570	1704613	PPIL4|K562	43
chr1	1704049	1705049	RP5-1148A21.3|hela|ENSG00000008128|dwES	chr1	1704305	1704344	FXR2|K562	39
chr1	1704049	1705049	RP5-1148A21.3|hela|ENSG00000008128|dwES	chr1	1704118	1704139	PRPF8|K562	21
chr1	1704049	1705049	RP5-1148A21.3|hela|ENSG00000008128|dwES	chr1	1704903	1704922	NPM1|K562	19
chr1	1704049	1705049	RP5-1148A21.3|hela|ENSG00000008128|dwES	chr1	1704486	1704561	SRSF1|HepG2	75
chr1	1704049	1705049	RP5-1148A21.3|hela|ENSG00000008128|dwES	chr1	1704327	1704363	CSTF2T|HepG2	36
chr1	1704049	1705049	RP5-1148A21.3|hela|ENSG00000008128|dwES	chr1	1704765	1704821	GRWD1|HepG2	56
chr1	1704049	1705049	RP5-1148A21.3|hela|ENSG00000008128|dwES	chr1	1704761	1704798	SRSF7|K562	37
chr1	1704049	1705049	RP5-1148A21.3|hela|ENSG00000008128|dwES	chr1	1704502	1704558	PTBP1|K562	56
chr1	1704049	1705049	RP5-1148A21.3|hela|ENSG00000008128|dwES	chr1	1704335	1704379	HNRNPK|K562	44
chr1	1704049	1705049	RP5-1148A21.3|hela|ENSG00000008128|dwES	chr1	1704585	1704620	MTPAP|K562	35
chr1	1704049	1705049	RP5-1148A21.3|hela|ENSG00000008128|dwES	chr1	1704930	1704998	TRA2A|K562	68
chr1	1704049	1705049	RP5-1148A21.3|hela|ENSG00000008128|dwES	chr1	1704062	1704110	PPIG|HepG2	48
chr1	1704049	1705049	RP5-1148A21.3|hela|ENSG00000008128|dwES	chr1	1704904	1705002	TRA2A|K562	98
chr1	1704049	1705049	RP5-1148A21.3|hela|ENSG00000008128|dwES	chr1	1704511	1704538	XRN2|K562	27
chr1	1704049	1705049	RP5-1148A21.3|hela|ENSG00000008128|dwES	chr1	1704366	1704410	IGF2BP3|HepG2	44
chr1	1704049	1705049	RP5-1148A21.3|hela|ENSG00000008128|dwES	chr1	1704475	1704519	ZNF622|K562	44
chr1	1704049	1705049	RP5-1148A21.3|hela|ENSG00000008128|dwES	chr1	1704771	1704784	ZNF622|K562	13
chr1	1704049	1705049	RP5-1148A21.3|hela|ENSG00000008128|dwES	chr1	1704229	1704260	UCHL5|HepG2	31
chr1	1704049	1705049	RP5-1148A21.3|hela|ENSG00000008128|dwES	chr1	1704763	1704777	TRA2A|K562	14
chr1	1704049	1705049	RP5-1148A21.3|hela|ENSG00000008128|dwES	chr1	1704902	1704991	ZNF622|K562	89
chr1	1704049	1705049	RP5-1148A21.3|hela|ENSG00000008128|dwES	chr1	1704955	1704992	SRSF1|HepG2	37
chr1	1704049	1705049	RP5-1148A21.3|hela|ENSG00000008128|dwES	chr1	1704905	1704934	AKAP8L|K562	29
chr1	1704049	1705049	RP5-1148A21.3|hela|ENSG00000008128|dwES	chr1	1704843	1704882	EFTUD2|K562	39
chr1	1704049	1705049	RP5-1148A21.3|hela|ENSG00000008128|dwES	chr1	1704834	1704859	AKAP8L|K562	25
chr1	1704049	1705049	RP5-1148A21.3|hela|ENSG00000008128|dwES	chr1	1704112	1704146	FXR2|K562	34
chr1	1704049	1705049	RP5-1148A21.3|hela|ENSG00000008128|dwES	chr1	1704912	1704986	SRSF1|K562	74
chr1	1704049	1705049	RP5-1148A21.3|hela|ENSG00000008128|dwES	chr1	1704356	1704399	FAM120A|HepG2	43
chr1	1704049	1705049	RP5-1148A21.3|hela|ENSG00000008128|dwES	chr1	1704861	1704915	IGF2BP3|HepG2	54
chr1	1704049	1705049	RP5-1148A21.3|hela|ENSG00000008128|dwES	chr1	1704692	1704741	RBM15|K562	49
chr1	1704049	1705049	RP5-1148A21.3|hela|ENSG00000008128|dwES	chr1	1704607	1704624	EIF3D|HepG2	17
chr1	1704049	1705049	RP5-1148A21.3|hela|ENSG00000008128|dwES	chr1	1704539	1704549	AKAP8L|K562	10
chr1	1704049	1705049	RP5-1148A21.3|hela|ENSG00000008128|dwES	chr1	1704562	1704616	TRA2A|K562	54
chr1	1704049	1705049	RP5-1148A21.3|hela|ENSG00000008128|dwES	chr1	1704240	1704268	AKAP8L|K562	28
chr1	1704049	1705049	RP5-1148A21.3|hela|ENSG00000008128|dwES	chr1	1704910	1704971	NKRF|HepG2	61
chr1	1704049	1705049	RP5-1148A21.3|hela|ENSG00000008128|dwES	chr1	1704079	1704096	SAFB2|K562	17
chr1	1704049	1705049	RP5-1148A21.3|hela|ENSG00000008128|dwES	chr1	1704824	1704857	UCHL5|HepG2	33
chr1	1704049	1705049	RP5-1148A21.3|hela|ENSG00000008128|dwES	chr1	1704778	1704804	EIF3H|HepG2	26
chr1	1704049	1705049	RP5-1148A21.3|hela|ENSG00000008128|dwES	chr1	1704353	1704423	RBM15|K562	70
chr1	1704049	1705049	RP5-1148A21.3|hela|ENSG00000008128|dwES	chr1	1704094	1704159	PRPF8|K562	65
chr1	1704049	1705049	RP5-1148A21.3|hela|ENSG00000008128|dwES	chr1	1704892	1705016	UCHL5|K562	124
chr1	1704049	1705049	RP5-1148A21.3|hela|ENSG00000008128|dwES	chr1	1704907	1704979	YBX3|K562	72
chr1	1704049	1705049	RP5-1148A21.3|hela|ENSG00000008128|dwES	chr1	1704851	1704906	PRPF8|K562	55
chr1	1704049	1705049	RP5-1148A21.3|hela|ENSG00000008128|dwES	chr1	1704356	1704411	YWHAG|K562	55
chr1	1704049	1705049	RP5-1148A21.3|hela|ENSG00000008128|dwES	chr1	1704230	1704241	BCCIP|HepG2	11
chr1	1704049	1705049	RP5-1148A21.3|hela|ENSG00000008128|dwES	chr1	1703960	1704122	SF3B4|K562	73
chr1	1704049	1705049	RP5-1148A21.3|hela|ENSG00000008128|dwES	chr1	1704740	1704810	ZNF622|K562	70
chr1	1704049	1705049	RP5-1148A21.3|hela|ENSG00000008128|dwES	chr1	1704679	1704728	EFTUD2|HepG2	49
chr1	1704049	1705049	RP5-1148A21.3|hela|ENSG00000008128|dwES	chr1	1704045	1704092	FXR1|K562	43
chr1	1704049	1705049	RP5-1148A21.3|hela|ENSG00000008128|dwES	chr1	1704075	1704103	GTF2F1|K562	28
chr1	1704049	1705049	RP5-1148A21.3|hela|ENSG00000008128|dwES	chr1	1704351	1704394	SF3B4|HepG2	43
chr1	1704049	1705049	RP5-1148A21.3|hela|ENSG00000008128|dwES	chr1	1704485	1704528	MTPAP|K562	43
chr1	1704049	1705049	RP5-1148A21.3|hela|ENSG00000008128|dwES	chr1	1704554	1704557	IGF2BP3|HepG2	3
chr1	1704049	1705049	RP5-1148A21.3|hela|ENSG00000008128|dwES	chr1	1704305	1704354	LARP4|K562	49
chr1	1704049	1705049	RP5-1148A21.3|hela|ENSG00000008128|dwES	chr1	1704889	1704974	UCHL5|HepG2	85
chr1	1704049	1705049	RP5-1148A21.3|hela|ENSG00000008128|dwES	chr1	1704913	1704979	EIF4G2|K562	66
chr1	1704049	1705049	RP5-1148A21.3|hela|ENSG00000008128|dwES	chr1	1704497	1704506	EFTUD2|K562	9
chr1	1704049	1705049	RP5-1148A21.3|hela|ENSG00000008128|dwES	chr1	1704360	1704369	U2AF1|HepG2	9
chr1	1704049	1705049	RP5-1148A21.3|hela|ENSG00000008128|dwES	chr1	1704698	1704765	PRPF8|HepG2	67
chr1	1704049	1705049	RP5-1148A21.3|hela|ENSG00000008128|dwES	chr1	1704522	1704555	NOLC1|K562	33
chr1	1704049	1705049	RP5-1148A21.3|hela|ENSG00000008128|dwES	chr1	1704903	1704929	METAP2|K562	26
chr1	1704049	1705049	RP5-1148A21.3|hela|ENSG00000008128|dwES	chr1	1704221	1704252	LSM11|K562	31
chr1	1704049	1705049	RP5-1148A21.3|hela|ENSG00000008128|dwES	chr1	1704486	1704531	RBM15|K562	45
chr1	1704049	1705049	RP5-1148A21.3|hela|ENSG00000008128|dwES	chr1	1704597	1704625	SND1|K562	28
chr1	1704049	1705049	RP5-1148A21.3|hela|ENSG00000008128|dwES	chr1	1704721	1704776	RBM5|HepG2	55
chr1	1704049	1705049	RP5-1148A21.3|hela|ENSG00000008128|dwES	chr1	1704937	1704988	METAP2|K562	51
chr1	1704049	1705049	RP5-1148A21.3|hela|ENSG00000008128|dwES	chr1	1704544	1704581	ZNF622|K562	37
chr1	1704049	1705049	RP5-1148A21.3|hela|ENSG00000008128|dwES	chr1	1704355	1704381	DGCR8|HepG2	26
chr1	1704049	1705049	RP5-1148A21.3|hela|ENSG00000008128|dwES	chr1	1704566	1704606	SRSF1|K562	40
chr1	1704049	1705049	RP5-1148A21.3|hela|ENSG00000008128|dwES	chr1	1704759	1704810	RBFOX2|K562	51
chr1	1704049	1705049	RP5-1148A21.3|hela|ENSG00000008128|dwES	chr1	1704815	1704860	CSTF2T|HepG2	45
chr1	1704049	1705049	RP5-1148A21.3|hela|ENSG00000008128|dwES	chr1	1704517	1704536	RBM15|HepG2	19
chr1	1704049	1705049	RP5-1148A21.3|hela|ENSG00000008128|dwES	chr1	1704821	1704872	RBM15|K562	51
chr1	1704049	1705049	RP5-1148A21.3|hela|ENSG00000008128|dwES	chr1	1704755	1704788	XRN2|K562	33
chr1	1704049	1705049	RP5-1148A21.3|hela|ENSG00000008128|dwES	chr1	1704224	1704244	ZNF622|K562	20
chr1	1704049	1705049	RP5-1148A21.3|hela|ENSG00000008128|dwES	chr1	1704288	1704343	FXR1|K562	55
chr1	1704049	1705049	RP5-1148A21.3|hela|ENSG00000008128|dwES	chr1	1704712	1704717	RBFOX2|HepG2	5
chr1	1704049	1705049	RP5-1148A21.3|hela|ENSG00000008128|dwES	chr1	1704829	1704851	BUD13|K562	22
chr1	1704049	1705049	RP5-1148A21.3|hela|ENSG00000008128|dwES	chr1	1704952	1704984	SLTM|K562	32
chr1	1704049	1705049	RP5-1148A21.3|hela|ENSG00000008128|dwES	chr1	1704926	1704994	DDX24|K562	68
chr1	1704049	1705049	RP5-1148A21.3|hela|ENSG00000008128|dwES	chr1	1704092	1704139	U2AF1|HepG2	47
chr1	1704049	1705049	RP5-1148A21.3|hela|ENSG00000008128|dwES	chr1	1704225	1704268	GRWD1|HepG2	43
chr1	1704049	1705049	RP5-1148A21.3|hela|ENSG00000008128|dwES	chr1	1704587	1704629	TROVE2|K562	42
chr1	1704049	1705049	RP5-1148A21.3|hela|ENSG00000008128|dwES	chr1	1704222	1704260	NCBP2|K562	38
chr1	1704049	1705049	RP5-1148A21.3|hela|ENSG00000008128|dwES	chr1	1704560	1704616	GRWD1|HepG2	56
chr1	1704049	1705049	RP5-1148A21.3|hela|ENSG00000008128|dwES	chr1	1704072	1704109	SRSF9|HepG2	37
chr1	1704049	1705049	RP5-1148A21.3|hela|ENSG00000008128|dwES	chr1	1704828	1704869	PRPF8|HepG2	41
chr1	1704049	1705049	RP5-1148A21.3|hela|ENSG00000008128|dwES	chr1	1704823	1704858	SRSF1|K562	35
chr1	1704049	1705049	RP5-1148A21.3|hela|ENSG00000008128|dwES	chr1	1704482	1704527	UCHL5|HepG2	45
chr1	1704049	1705049	RP5-1148A21.3|hela|ENSG00000008128|dwES	chr1	1704309	1704388	RBFOX2|HepG2	79
chr1	1704049	1705049	RP5-1148A21.3|hela|ENSG00000008128|dwES	chr1	1704561	1704624	UCHL5|K562	63
chr1	1704049	1705049	RP5-1148A21.3|hela|ENSG00000008128|dwES	chr1	1704617	1704636	RBM15|K562	19
chr1	1704049	1705049	RP5-1148A21.3|hela|ENSG00000008128|dwES	chr1	1704185	1704208	EFTUD2|HepG2	23
chr1	1704049	1705049	RP5-1148A21.3|hela|ENSG00000008128|dwES	chr1	1704488	1704518	CSTF2|HepG2	30
chr1	1704049	1705049	RP5-1148A21.3|hela|ENSG00000008128|dwES	chr1	1704464	1704529	RBFOX2|HepG2	65
chr1	1704049	1705049	RP5-1148A21.3|hela|ENSG00000008128|dwES	chr1	1704476	1704549	GRWD1|HepG2	73
chr1	1704049	1705049	RP5-1148A21.3|hela|ENSG00000008128|dwES	chr1	1704479	1704516	CPSF6|K562	37
chr1	1704049	1705049	RP5-1148A21.3|hela|ENSG00000008128|dwES	chr1	1704480	1704512	RBFOX2|HepG2	32
chr1	1704049	1705049	RP5-1148A21.3|hela|ENSG00000008128|dwES	chr1	1704332	1704377	XRN2|K562	45
chr1	1704049	1705049	RP5-1148A21.3|hela|ENSG00000008128|dwES	chr1	1704881	1704991	RBFOX2|K562	110
chr1	1704049	1705049	RP5-1148A21.3|hela|ENSG00000008128|dwES	chr1	1704958	1705003	LARP4|K562	45
chr1	1704049	1705049	RP5-1148A21.3|hela|ENSG00000008128|dwES	chr1	1704903	1704921	YWHAG|K562	18
chr1	1704049	1705049	RP5-1148A21.3|hela|ENSG00000008128|dwES	chr1	1704946	1705003	AGGF1|K562	57
chr1	1704049	1705049	RP5-1148A21.3|hela|ENSG00000008128|dwES	chr1	1704070	1704126	UCHL5|HepG2	56
chr1	1704049	1705049	RP5-1148A21.3|hela|ENSG00000008128|dwES	chr1	1704581	1704613	PPIL4|K562	32
chr1	1704049	1705049	RP5-1148A21.3|hela|ENSG00000008128|dwES	chr1	1704590	1704595	UCHL5|HepG2	5
chr1	1704049	1705049	RP5-1148A21.3|hela|ENSG00000008128|dwES	chr1	1704887	1705017	HLTF|K562	130
chr1	1704049	1705049	RP5-1148A21.3|hela|ENSG00000008128|dwES	chr1	1704901	1704999	PPIG|HepG2	98
chr1	1704049	1705049	RP5-1148A21.3|hela|ENSG00000008128|dwES	chr1	1704537	1704551	PRPF8|HepG2	14
chr1	1704049	1705049	RP5-1148A21.3|hela|ENSG00000008128|dwES	chr1	1704602	1704639	TRA2A|HepG2	37
chr1	1704049	1705049	RP5-1148A21.3|hela|ENSG00000008128|dwES	chr1	1704921	1704977	SRSF7|HepG2	56
chr1	1704049	1705049	RP5-1148A21.3|hela|ENSG00000008128|dwES	chr1	1704518	1704562	TRA2A|K562	44
chr1	1704049	1705049	RP5-1148A21.3|hela|ENSG00000008128|dwES	chr1	1704076	1704118	CPSF6|K562	42
chr1	1704049	1705049	RP5-1148A21.3|hela|ENSG00000008128|dwES	chr1	1704740	1704777	PRPF8|HepG2	37
chr1	1704049	1705049	RP5-1148A21.3|hela|ENSG00000008128|dwES	chr1	1704501	1704523	NPM1|K562	22
chr1	1704049	1705049	RP5-1148A21.3|hela|ENSG00000008128|dwES	chr1	1704078	1704124	UCHL5|HepG2	46
chr1	1704049	1705049	RP5-1148A21.3|hela|ENSG00000008128|dwES	chr1	1704275	1704376	SRSF7|HepG2	101
chr1	1704049	1705049	RP5-1148A21.3|hela|ENSG00000008128|dwES	chr1	1704395	1704424	TROVE2|K562	29
chr1	1704049	1705049	RP5-1148A21.3|hela|ENSG00000008128|dwES	chr1	1704933	1704990	SRSF1|K562	57
chr1	1704049	1705049	RP5-1148A21.3|hela|ENSG00000008128|dwES	chr1	1704174	1704204	ZRANB2|K562	30
chr1	1704049	1705049	RP5-1148A21.3|hela|ENSG00000008128|dwES	chr1	1704484	1704528	NKRF|HepG2	44
chr1	1704049	1705049	RP5-1148A21.3|hela|ENSG00000008128|dwES	chr1	1704678	1704736	SF3B4|HepG2	58
chr1	1704049	1705049	RP5-1148A21.3|hela|ENSG00000008128|dwES	chr1	1704775	1704808	DROSHA|K562	33
chr1	1704049	1705049	RP5-1148A21.3|hela|ENSG00000008128|dwES	chr1	1704054	1704120	FXR2|K562	66
chr1	1704049	1705049	RP5-1148A21.3|hela|ENSG00000008128|dwES	chr1	1704222	1704223	EIF3D|HepG2	1
chr1	1704049	1705049	RP5-1148A21.3|hela|ENSG00000008128|dwES	chr1	1704293	1704320	RPS5|K562	27
chr1	1704049	1705049	RP5-1148A21.3|hela|ENSG00000008128|dwES	chr1	1704279	1704335	FXR1|K562	56
chr1	1704049	1705049	RP5-1148A21.3|hela|ENSG00000008128|dwES	chr1	1704512	1704546	RBM5|HepG2	34
chr1	1704049	1705049	RP5-1148A21.3|hela|ENSG00000008128|dwES	chr1	1704952	1704994	AGGF1|HepG2	42
chr1	1704049	1705049	RP5-1148A21.3|hela|ENSG00000008128|dwES	chr1	1704906	1704927	GPKOW|K562	21
chr1	1704049	1705049	RP5-1148A21.3|hela|ENSG00000008128|dwES	chr1	1704915	1704948	AKAP8L|K562	33
chr1	1704049	1705049	RP5-1148A21.3|hela|ENSG00000008128|dwES	chr1	1704927	1704963	NOLC1|K562	36
chr1	1704049	1705049	RP5-1148A21.3|hela|ENSG00000008128|dwES	chr1	1704485	1704525	BCCIP|HepG2	40
chr1	1704049	1705049	RP5-1148A21.3|hela|ENSG00000008128|dwES	chr1	1704276	1704382	PRPF8|HepG2	106
chr1	1704049	1705049	RP5-1148A21.3|hela|ENSG00000008128|dwES	chr1	1704691	1704733	BCCIP|HepG2	42
chr1	1704049	1705049	RP5-1148A21.3|hela|ENSG00000008128|dwES	chr1	1704907	1704946	MTPAP|K562	39
chr1	1704049	1705049	RP5-1148A21.3|hela|ENSG00000008128|dwES	chr1	1704291	1704335	FMR1|K562	44
chr1	1704049	1705049	RP5-1148A21.3|hela|ENSG00000008128|dwES	chr1	1704835	1704850	BCCIP|HepG2	15
chr1	1704049	1705049	RP5-1148A21.3|hela|ENSG00000008128|dwES	chr1	1704586	1704639	METAP2|K562	53
chr1	1704049	1705049	RP5-1148A21.3|hela|ENSG00000008128|dwES	chr1	1704294	1704344	HLTF|K562	50
chr1	1704049	1705049	RP5-1148A21.3|hela|ENSG00000008128|dwES	chr1	1704034	1704079	NOLC1|K562	30
chr1	1704049	1705049	RP5-1148A21.3|hela|ENSG00000008128|dwES	chr1	1704140	1704147	FASTKD2|HepG2	7
chr1	1704049	1705049	RP5-1148A21.3|hela|ENSG00000008128|dwES	chr1	1704072	1704100	SRSF9|HepG2	28
chr1	1704049	1705049	RP5-1148A21.3|hela|ENSG00000008128|dwES	chr1	1704521	1704618	UCHL5|K562	97
chr1	1704049	1705049	RP5-1148A21.3|hela|ENSG00000008128|dwES	chr1	1704337	1704364	PTBP1|K562	27
chr1	1704049	1705049	RP5-1148A21.3|hela|ENSG00000008128|dwES	chr1	1704895	1704999	PPIG|HepG2	104
chr1	1704049	1705049	RP5-1148A21.3|hela|ENSG00000008128|dwES	chr1	1704818	1704861	EIF3D|HepG2	43
chr1	1704049	1705049	RP5-1148A21.3|hela|ENSG00000008128|dwES	chr1	1704829	1704867	PRPF8|K562	38
chr1	1704049	1705049	RP5-1148A21.3|hela|ENSG00000008128|dwES	chr1	1704285	1704334	HLTF|K562	49
chr1	1704049	1705049	RP5-1148A21.3|hela|ENSG00000008128|dwES	chr1	1704509	1704562	RBM15|K562	53
chr1	1704049	1705049	RP5-1148A21.3|hela|ENSG00000008128|dwES	chr1	1704086	1704109	TRA2A|K562	23
chr1	1704049	1705049	RP5-1148A21.3|hela|ENSG00000008128|dwES	chr1	1704498	1704537	PRPF8|HepG2	39
chr1	1704049	1705049	RP5-1148A21.3|hela|ENSG00000008128|dwES	chr1	1704280	1704320	SRSF7|K562	40
chr1	1704049	1705049	RP5-1148A21.3|hela|ENSG00000008128|dwES	chr1	1704593	1704614	DGCR8|HepG2	21
chr1	1704049	1705049	RP5-1148A21.3|hela|ENSG00000008128|dwES	chr1	1704677	1704775	XRN2|HepG2	98
chr1	1704049	1705049	RP5-1148A21.3|hela|ENSG00000008128|dwES	chr1	1704480	1704512	TIA1|K562	32
chr1	1704049	1705049	RP5-1148A21.3|hela|ENSG00000008128|dwES	chr1	1704832	1704857	AKAP8L|K562	25
chr1	1704049	1705049	RP5-1148A21.3|hela|ENSG00000008128|dwES	chr1	1704535	1704603	HLTF|K562	68
chr1	1704049	1705049	RP5-1148A21.3|hela|ENSG00000008128|dwES	chr1	1704822	1704858	MTPAP|K562	36
chr1	1704049	1705049	RP5-1148A21.3|hela|ENSG00000008128|dwES	chr1	1704282	1704337	SRSF9|HepG2	55
chr1	1704049	1705049	RP5-1148A21.3|hela|ENSG00000008128|dwES	chr1	1704818	1704866	BCCIP|HepG2	48
chr1	1704049	1705049	RP5-1148A21.3|hela|ENSG00000008128|dwES	chr1	1704704	1704728	PRPF8|K562	24
chr1	1704049	1705049	RP5-1148A21.3|hela|ENSG00000008128|dwES	chr1	1704828	1704872	DDX55|HepG2	44
chr1	1704049	1705049	RP5-1148A21.3|hela|ENSG00000008128|dwES	chr1	1704477	1704567	BUD13|K562	90
chr1	1704049	1705049	RP5-1148A21.3|hela|ENSG00000008128|dwES	chr1	1704956	1704995	CSTF2T|K562	39
chr1	1704049	1705049	RP5-1148A21.3|hela|ENSG00000008128|dwES	chr1	1704954	1705009	SF3B4|K562	55
chr1	1704049	1705049	RP5-1148A21.3|hela|ENSG00000008128|dwES	chr1	1704317	1704377	U2AF1|K562	60
chr1	1704049	1705049	RP5-1148A21.3|hela|ENSG00000008128|dwES	chr1	1704837	1704858	TRA2A|K562	21
chr1	1704049	1705049	RP5-1148A21.3|hela|ENSG00000008128|dwES	chr1	1704720	1704769	XRN2|K562	49
chr1	1704049	1705049	RP5-1148A21.3|hela|ENSG00000008128|dwES	chr1	1704896	1704981	MTPAP|K562	85
chr1	1704049	1705049	RP5-1148A21.3|hela|ENSG00000008128|dwES	chr1	1704955	1705007	DDX6|K562	52
chr1	1704049	1705049	RP5-1148A21.3|hela|ENSG00000008128|dwES	chr1	1704986	1705008	AKAP8L|K562	22
chr1	1704049	1705049	RP5-1148A21.3|hela|ENSG00000008128|dwES	chr1	1704928	1705011	LSM11|K562	83
chr1	1704049	1705049	RP5-1148A21.3|hela|ENSG00000008128|dwES	chr1	1704703	1704738	TRA2A|K562	35
chr1	1704049	1705049	RP5-1148A21.3|hela|ENSG00000008128|dwES	chr1	1704894	1704993	GRWD1|HepG2	99
chr1	1704049	1705049	RP5-1148A21.3|hela|ENSG00000008128|dwES	chr1	1704315	1704388	BUD13|K562	73
chr1	1704049	1705049	RP5-1148A21.3|hela|ENSG00000008128|dwES	chr1	1704555	1704624	GRWD1|HepG2	69
chr1	1704049	1705049	RP5-1148A21.3|hela|ENSG00000008128|dwES	chr1	1704291	1704352	AGGF1|HepG2	61
chr1	1704049	1705049	RP5-1148A21.3|hela|ENSG00000008128|dwES	chr1	1704349	1704378	ZNF622|K562	29
chr1	1704049	1705049	RP5-1148A21.3|hela|ENSG00000008128|dwES	chr1	1704330	1704379	EIF4G2|K562	49
chr1	1704049	1705049	RP5-1148A21.3|hela|ENSG00000008128|dwES	chr1	1704604	1704624	RBM15|K562	20
chr1	1704049	1705049	RP5-1148A21.3|hela|ENSG00000008128|dwES	chr1	1704482	1704531	AUH|HepG2	49
chr1	1704049	1705049	RP5-1148A21.3|hela|ENSG00000008128|dwES	chr1	1704342	1704384	SRSF1|HepG2	42
chr1	1704049	1705049	RP5-1148A21.3|hela|ENSG00000008128|dwES	chr1	1704529	1704566	PPIG|HepG2	37
chr1	1704049	1705049	RP5-1148A21.3|hela|ENSG00000008128|dwES	chr1	1704523	1704532	BUD13|HepG2	9
chr1	1704049	1705049	RP5-1148A21.3|hela|ENSG00000008128|dwES	chr1	1704396	1704434	EFTUD2|K562	38
chr1	1704049	1705049	RP5-1148A21.3|hela|ENSG00000008128|dwES	chr1	1704222	1704230	SRSF1|HepG2	8
chr1	1704049	1705049	RP5-1148A21.3|hela|ENSG00000008128|dwES	chr1	1704947	1704991	BCCIP|HepG2	44
chr1	1704049	1705049	RP5-1148A21.3|hela|ENSG00000008128|dwES	chr1	1704325	1704365	RBM15|HepG2	40
chr1	1704049	1705049	RP5-1148A21.3|hela|ENSG00000008128|dwES	chr1	1704826	1704851	RBM22|K562	25
chr1	1704049	1705049	RP5-1148A21.3|hela|ENSG00000008128|dwES	chr1	1704696	1704729	TIA1|HepG2	33
chr1	1704049	1705049	RP5-1148A21.3|hela|ENSG00000008128|dwES	chr1	1704304	1704379	BUD13|K562	75
chr1	1704049	1705049	RP5-1148A21.3|hela|ENSG00000008128|dwES	chr1	1704385	1704409	SF3B4|HepG2	24
chr1	1704049	1705049	RP5-1148A21.3|hela|ENSG00000008128|dwES	chr1	1704382	1704413	SRSF7|HepG2	31
chr1	1704049	1705049	RP5-1148A21.3|hela|ENSG00000008128|dwES	chr1	1704498	1704531	HNRNPK|HepG2	33
chr1	1704049	1705049	RP5-1148A21.3|hela|ENSG00000008128|dwES	chr1	1704489	1704531	SUPV3L1|HepG2	42
chr1	1704049	1705049	RP5-1148A21.3|hela|ENSG00000008128|dwES	chr1	1704345	1704365	EFTUD2|HepG2	20
chr1	1704049	1705049	RP5-1148A21.3|hela|ENSG00000008128|dwES	chr1	1704893	1704965	SRSF7|K562	72
chr1	1704049	1705049	RP5-1148A21.3|hela|ENSG00000008128|dwES	chr1	1704282	1704306	RBM15|K562	24
chr1	1704049	1705049	RP5-1148A21.3|hela|ENSG00000008128|dwES	chr1	1704303	1704328	SMNDC1|K562	25
chr1	1704049	1705049	RP5-1148A21.3|hela|ENSG00000008128|dwES	chr1	1704485	1704494	XRN2|HepG2	9
chr1	1704049	1705049	RP5-1148A21.3|hela|ENSG00000008128|dwES	chr1	1704214	1704255	DROSHA|K562	41
chr1	1704049	1705049	RP5-1148A21.3|hela|ENSG00000008128|dwES	chr1	1704680	1704704	SF3B4|HepG2	24
chr1	1704049	1705049	RP5-1148A21.3|hela|ENSG00000008128|dwES	chr1	1704494	1704546	BUD13|K562	52
chr1	1704049	1705049	RP5-1148A21.3|hela|ENSG00000008128|dwES	chr1	1704329	1704403	NOLC1|K562	74
chr1	1704049	1705049	RP5-1148A21.3|hela|ENSG00000008128|dwES	chr1	1704230	1704245	RBFOX2|K562	15
chr1	1704049	1705049	RP5-1148A21.3|hela|ENSG00000008128|dwES	chr1	1704348	1704379	DDX3X|HepG2	31
chr1	1704049	1705049	RP5-1148A21.3|hela|ENSG00000008128|dwES	chr1	1704502	1704546	SUPV3L1|HepG2	44
chr1	1704049	1705049	RP5-1148A21.3|hela|ENSG00000008128|dwES	chr1	1704282	1704325	METAP2|K562	43
chr1	1704049	1705049	RP5-1148A21.3|hela|ENSG00000008128|dwES	chr1	1704324	1704339	EFTUD2|HepG2	15
chr1	1704049	1705049	RP5-1148A21.3|hela|ENSG00000008128|dwES	chr1	1704558	1704619	XRCC6|K562	61
chr1	1704049	1705049	RP5-1148A21.3|hela|ENSG00000008128|dwES	chr1	1704309	1704339	SRSF1|HepG2	30
chr1	1704049	1705049	RP5-1148A21.3|hela|ENSG00000008128|dwES	chr1	1704338	1704373	CSTF2T|K562	35
chr1	1704049	1705049	RP5-1148A21.3|hela|ENSG00000008128|dwES	chr1	1704329	1704345	EIF3H|HepG2	16
chr1	1704049	1705049	RP5-1148A21.3|hela|ENSG00000008128|dwES	chr1	1704688	1704719	NOLC1|K562	31
chr1	1704049	1705049	RP5-1148A21.3|hela|ENSG00000008128|dwES	chr1	1704600	1704630	NCBP2|K562	30
chr1	1704049	1705049	RP5-1148A21.3|hela|ENSG00000008128|dwES	chr1	1704702	1704716	XRCC6|K562	14
chr1	1704049	1705049	RP5-1148A21.3|hela|ENSG00000008128|dwES	chr1	1704752	1704774	RBM22|HepG2	22
chr1	1704049	1705049	RP5-1148A21.3|hela|ENSG00000008128|dwES	chr1	1704127	1704133	PPIG|HepG2	6
chr1	1704049	1705049	RP5-1148A21.3|hela|ENSG00000008128|dwES	chr1	1704868	1704906	PRPF8|HepG2	38
chr1	1704049	1705049	RP5-1148A21.3|hela|ENSG00000008128|dwES	chr1	1704093	1704135	IGF2BP3|HepG2	42
chr1	1704049	1705049	RP5-1148A21.3|hela|ENSG00000008128|dwES	chr1	1704222	1704224	U2AF1|HepG2	2
chr1	1704049	1705049	RP5-1148A21.3|hela|ENSG00000008128|dwES	chr1	1704598	1704620	XRCC6|HepG2	22
chr1	1704049	1705049	RP5-1148A21.3|hela|ENSG00000008128|dwES	chr1	1704073	1704106	AGGF1|K562	33
chr1	1704049	1705049	RP5-1148A21.3|hela|ENSG00000008128|dwES	chr1	1704304	1704343	XRCC6|K562	39
chr1	1704049	1705049	RP5-1148A21.3|hela|ENSG00000008128|dwES	chr1	1704111	1704127	DDX55|K562	16
chr1	1704049	1705049	RP5-1148A21.3|hela|ENSG00000008128|dwES	chr1	1704697	1704730	TIA1|HepG2	33
chr1	1704049	1705049	RP5-1148A21.3|hela|ENSG00000008128|dwES	chr1	1704695	1704720	SRSF1|HepG2	25
chr1	1704049	1705049	RP5-1148A21.3|hela|ENSG00000008128|dwES	chr1	1704336	1704393	TRA2A|K562	57
chr1	1704049	1705049	RP5-1148A21.3|hela|ENSG00000008128|dwES	chr1	1704757	1704788	TRA2A|HepG2	31
chr1	1704049	1705049	RP5-1148A21.3|hela|ENSG00000008128|dwES	chr1	1704948	1705010	LSM11|HepG2	62
chr1	1704049	1705049	RP5-1148A21.3|hela|ENSG00000008128|dwES	chr1	1704775	1704787	RBM15|K562	12
chr1	1704049	1705049	RP5-1148A21.3|hela|ENSG00000008128|dwES	chr1	1704482	1704510	DGCR8|HepG2	28
chr1	1704049	1705049	RP5-1148A21.3|hela|ENSG00000008128|dwES	chr1	1704329	1704366	XPO5|HepG2	37
chr1	1704049	1705049	RP5-1148A21.3|hela|ENSG00000008128|dwES	chr1	1704100	1704127	TBRG4|K562	27
chr1	1704049	1705049	RP5-1148A21.3|hela|ENSG00000008128|dwES	chr1	1704593	1704626	METAP2|K562	33
chr1	1704049	1705049	RP5-1148A21.3|hela|ENSG00000008128|dwES	chr1	1704083	1704110	SUPV3L1|HepG2	27
chr1	1704049	1705049	RP5-1148A21.3|hela|ENSG00000008128|dwES	chr1	1704589	1704624	AKAP8L|K562	35
chr1	1704049	1705049	RP5-1148A21.3|hela|ENSG00000008128|dwES	chr1	1704707	1704727	TIA1|K562	20
chr1	1704049	1705049	RP5-1148A21.3|hela|ENSG00000008128|dwES	chr1	1704914	1704939	DDX55|K562	25
chr1	1704049	1705049	RP5-1148A21.3|hela|ENSG00000008128|dwES	chr1	1704688	1704727	IGF2BP3|HepG2	39
chr16	655801	656801	RP5-1148A21.3|hela|ENSG00000161996|dwES	chr16	655938	655986	FAM120A|HepG2	48
chr16	655801	656801	RP5-1148A21.3|hela|ENSG00000161996|dwES	chr16	655942	655986	XRCC6|HepG2	44
chr16	655801	656801	RP5-1148A21.3|hela|ENSG00000161996|dwES	chr16	655954	655980	IGF2BP3|HepG2	26
chr16	655801	656801	RP5-1148A21.3|hela|ENSG00000161996|dwES	chr16	655849	655887	POLR2G|HepG2	38
chr16	655801	656801	RP5-1148A21.3|hela|ENSG00000161996|dwES	chr16	656096	656136	SF3B4|K562	40
chr16	655801	656801	RP5-1148A21.3|hela|ENSG00000161996|dwES	chr16	655944	655980	PPIG|HepG2	36
chr16	655801	656801	RP5-1148A21.3|hela|ENSG00000161996|dwES	chr16	655942	655988	CSTF2T|HepG2	46
chr16	655801	656801	RP5-1148A21.3|hela|ENSG00000161996|dwES	chr16	655950	655980	RBM5|HepG2	30
chr16	655801	656801	RP5-1148A21.3|hela|ENSG00000161996|dwES	chr16	655938	656002	NKRF|HepG2	64
chr16	655801	656801	RP5-1148A21.3|hela|ENSG00000161996|dwES	chr16	656094	656164	RBM5|HepG2	70
chr16	655801	656801	RP5-1148A21.3|hela|ENSG00000161996|dwES	chr16	656107	656131	EIF3H|HepG2	24
chr16	655801	656801	RP5-1148A21.3|hela|ENSG00000161996|dwES	chr16	655945	655975	MTPAP|K562	30
chr16	655801	656801	RP5-1148A21.3|hela|ENSG00000161996|dwES	chr16	656119	656165	BUD13|K562	46
chr16	655801	656801	RP5-1148A21.3|hela|ENSG00000161996|dwES	chr16	655929	655975	SF3A3|HepG2	46
chr16	655801	656801	RP5-1148A21.3|hela|ENSG00000161996|dwES	chr16	655939	655975	GTF2F1|HepG2	36
chr16	655801	656801	RP5-1148A21.3|hela|ENSG00000161996|dwES	chr16	655946	655975	PRPF8|K562	29
chr16	655801	656801	RP5-1148A21.3|hela|ENSG00000161996|dwES	chr16	655861	655915	PPIG|HepG2	54
chr16	655801	656801	RP5-1148A21.3|hela|ENSG00000161996|dwES	chr16	656008	656080	RBFOX2|HepG2	72
chr16	655801	656801	RP5-1148A21.3|hela|ENSG00000161996|dwES	chr16	656099	656141	PRPF8|HepG2	42
chr16	655801	656801	RP5-1148A21.3|hela|ENSG00000161996|dwES	chr16	655939	655980	SMNDC1|HepG2	41
chr16	655801	656801	RP5-1148A21.3|hela|ENSG00000161996|dwES	chr16	655862	655897	UCHL5|HepG2	35
chr16	655801	656801	RP5-1148A21.3|hela|ENSG00000161996|dwES	chr16	655942	655979	GRSF1|HepG2	37
chr16	655801	656801	RP5-1148A21.3|hela|ENSG00000161996|dwES	chr16	655783	655802	GRWD1|HepG2	1
chr16	655801	656801	RP5-1148A21.3|hela|ENSG00000161996|dwES	chr16	656095	656130	SF3A3|HepG2	35
chr16	655801	656801	RP5-1148A21.3|hela|ENSG00000161996|dwES	chr16	655925	655983	IGF2BP3|HepG2	58
chr16	655801	656801	RP5-1148A21.3|hela|ENSG00000161996|dwES	chr16	656088	656151	UCHL5|HepG2	63
chr16	655801	656801	RP5-1148A21.3|hela|ENSG00000161996|dwES	chr16	655946	655969	GRWD1|HepG2	23
chr16	655801	656801	RP5-1148A21.3|hela|ENSG00000161996|dwES	chr16	656082	656126	BCCIP|HepG2	44
chr16	655801	656801	RP5-1148A21.3|hela|ENSG00000161996|dwES	chr16	656027	656046	DDX55|HepG2	19
chr16	655801	656801	RP5-1148A21.3|hela|ENSG00000161996|dwES	chr16	656179	656248	MTPAP|K562	69
chr16	655801	656801	RP5-1148A21.3|hela|ENSG00000161996|dwES	chr16	656083	656134	SMNDC1|HepG2	51
chr16	655801	656801	RP5-1148A21.3|hela|ENSG00000161996|dwES	chr16	656123	656132	CSTF2T|HepG2	9
chr16	655801	656801	RP5-1148A21.3|hela|ENSG00000161996|dwES	chr16	655922	655997	PRPF8|HepG2	75
chr16	655801	656801	RP5-1148A21.3|hela|ENSG00000161996|dwES	chr16	656088	656160	UCHL5|HepG2	72
chr16	655801	656801	RP5-1148A21.3|hela|ENSG00000161996|dwES	chr16	655878	655934	PRPF8|HepG2	56
chr16	655801	656801	RP5-1148A21.3|hela|ENSG00000161996|dwES	chr16	655940	655984	EFTUD2|HepG2	44
chr16	655801	656801	RP5-1148A21.3|hela|ENSG00000161996|dwES	chr16	656010	656040	NCBP2|HepG2	30
chr16	655801	656801	RP5-1148A21.3|hela|ENSG00000161996|dwES	chr16	656048	656078	HNRNPM|HepG2	30
chr16	655801	656801	RP5-1148A21.3|hela|ENSG00000161996|dwES	chr16	656147	656222	RBFOX2|HepG2	75
chr16	655801	656801	RP5-1148A21.3|hela|ENSG00000161996|dwES	chr16	656192	656261	TROVE2|HepG2	69
chr16	655801	656801	RP5-1148A21.3|hela|ENSG00000161996|dwES	chr16	656068	656162	NKRF|HepG2	94
chr16	655801	656801	RP5-1148A21.3|hela|ENSG00000161996|dwES	chr16	656100	656182	EFTUD2|HepG2	82
chr16	655801	656801	RP5-1148A21.3|hela|ENSG00000161996|dwES	chr16	655981	656005	DDX3X|HepG2	24
chr16	655801	656801	RP5-1148A21.3|hela|ENSG00000161996|dwES	chr16	655961	655993	POLR2G|HepG2	32
chr16	655801	656801	RP5-1148A21.3|hela|ENSG00000161996|dwES	chr16	655938	655978	SND1|HepG2	40
chr16	655801	656801	RP5-1148A21.3|hela|ENSG00000161996|dwES	chr16	656106	656152	NCBP2|HepG2	46
chr16	655801	656801	RP5-1148A21.3|hela|ENSG00000161996|dwES	chr16	655906	655960	AGO2|HEK293S	54
chr16	655801	656801	RP5-1148A21.3|hela|ENSG00000161996|dwES	chr16	655932	655988	BUD13|HepG2	56
chr16	655801	656801	RP5-1148A21.3|hela|ENSG00000161996|dwES	chr16	655766	655820	EIF4A3|HeLa	19
chr16	655801	656801	RP5-1148A21.3|hela|ENSG00000161996|dwES	chr16	656109	656152	MTPAP|K562	43
chr16	655801	656801	RP5-1148A21.3|hela|ENSG00000161996|dwES	chr16	656058	656072	LIN28B|HepG2	14
chr16	655801	656801	RP5-1148A21.3|hela|ENSG00000161996|dwES	chr16	656107	656141	EFTUD2|HepG2	34
chr16	655801	656801	RP5-1148A21.3|hela|ENSG00000161996|dwES	chr16	656056	656096	TROVE2|K562	40
chr16	655801	656801	RP5-1148A21.3|hela|ENSG00000161996|dwES	chr16	655932	656002	RBFOX2|HepG2	70
chr16	655801	656801	RP5-1148A21.3|hela|ENSG00000161996|dwES	chr16	656074	656138	PPIG|HepG2	64
chr16	655801	656801	RP5-1148A21.3|hela|ENSG00000161996|dwES	chr16	655877	655899	BUD13|HepG2	22
chr16	655801	656801	RP5-1148A21.3|hela|ENSG00000161996|dwES	chr16	655877	655900	EIF3D|HepG2	23
chr16	655801	656801	RP5-1148A21.3|hela|ENSG00000161996|dwES	chr16	656080	656133	RBFOX2|HepG2	53
chr16	655801	656801	RP5-1148A21.3|hela|ENSG00000161996|dwES	chr16	656084	656145	GTF2F1|HepG2	61
chr16	655801	656801	RP5-1148A21.3|hela|ENSG00000161996|dwES	chr16	656089	656120	SRSF1|K562	31
chr16	655801	656801	RP5-1148A21.3|hela|ENSG00000161996|dwES	chr16	655940	655985	BCCIP|HepG2	45
chr16	655801	656801	RP5-1148A21.3|hela|ENSG00000161996|dwES	chr16	655930	655973	LARP4|HepG2	43
chr16	655801	656801	RP5-1148A21.3|hela|ENSG00000161996|dwES	chr16	655949	655983	GRWD1|HepG2	34
chr16	655801	656801	RP5-1148A21.3|hela|ENSG00000161996|dwES	chr16	655937	655996	RBFOX2|HepG2	59
chr16	655801	656801	RP5-1148A21.3|hela|ENSG00000161996|dwES	chr16	655934	655996	PRPF8|HepG2	62
chr16	655801	656801	RP5-1148A21.3|hela|ENSG00000161996|dwES	chr16	656098	656139	RPS5|HepG2	41
chr16	655801	656801	RP5-1148A21.3|hela|ENSG00000161996|dwES	chr16	655966	655985	CSTF2|HepG2	19
chr16	655801	656801	RP5-1148A21.3|hela|ENSG00000161996|dwES	chr16	656109	656151	GRWD1|HepG2	42
chr16	655801	656801	RP5-1148A21.3|hela|ENSG00000161996|dwES	chr16	655924	655956	LSM11|HepG2	32
chr16	655801	656801	RP5-1148A21.3|hela|ENSG00000161996|dwES	chr16	656097	656131	FASTKD2|HepG2	34
chr16	655801	656801	RP5-1148A21.3|hela|ENSG00000161996|dwES	chr16	656149	656188	IGF2BP3|HepG2	39
chr16	655801	656801	RP5-1148A21.3|hela|ENSG00000161996|dwES	chr16	655892	655899	SRSF1|HepG2	7
chr16	655801	656801	RP5-1148A21.3|hela|ENSG00000161996|dwES	chr16	656139	656171	LARP4|HepG2	32
chr16	655801	656801	RP5-1148A21.3|hela|ENSG00000161996|dwES	chr16	655932	655993	BCCIP|HepG2	61
chr16	655801	656801	RP5-1148A21.3|hela|ENSG00000161996|dwES	chr16	656084	656143	FAM120A|HepG2	59
chr16	655801	656801	RP5-1148A21.3|hela|ENSG00000161996|dwES	chr16	655859	655880	DGCR8|HepG2	21
chr16	655801	656801	RP5-1148A21.3|hela|ENSG00000161996|dwES	chr16	656114	656168	LSM11|HepG2	54
chr16	655801	656801	RP5-1148A21.3|hela|ENSG00000161996|dwES	chr16	655957	655984	DDX24|K562	27
chr16	655801	656801	RP5-1148A21.3|hela|ENSG00000161996|dwES	chr16	656102	656140	PTBP1|HepG2	38
chr16	655801	656801	RP5-1148A21.3|hela|ENSG00000161996|dwES	chr16	656104	656150	GRWD1|HepG2	46
chr16	655801	656801	RP5-1148A21.3|hela|ENSG00000161996|dwES	chr16	655953	655986	PTBP1|HepG2	33
chr16	655801	656801	RP5-1148A21.3|hela|ENSG00000161996|dwES	chr16	656102	656131	NOL12|HepG2	29
chr16	655801	656801	RP5-1148A21.3|hela|ENSG00000161996|dwES	chr16	655855	655866	FAM120A|HepG2	11
chr16	655801	656801	RP5-1148A21.3|hela|ENSG00000161996|dwES	chr16	656119	656141	PCBP2|HepG2	22
chr16	655801	656801	RP5-1148A21.3|hela|ENSG00000161996|dwES	chr16	655864	655877	EIF3D|HepG2	13
chr16	655801	656801	RP5-1148A21.3|hela|ENSG00000161996|dwES	chr16	656095	656146	XRN2|HepG2	51
chr16	655801	656801	RP5-1148A21.3|hela|ENSG00000161996|dwES	chr16	656126	656151	DKC1|HepG2	25
chr16	655801	656801	RP5-1148A21.3|hela|ENSG00000161996|dwES	chr16	655948	655975	U2AF1|HepG2	27
chr16	655801	656801	RP5-1148A21.3|hela|ENSG00000161996|dwES	chr16	655930	655959	SUPV3L1|HepG2	29
chr16	655801	656801	RP5-1148A21.3|hela|ENSG00000161996|dwES	chr16	655938	655981	SRSF1|HepG2	43
chr16	655801	656801	RP5-1148A21.3|hela|ENSG00000161996|dwES	chr16	655944	655974	XRN2|K562	30
chr16	655801	656801	RP5-1148A21.3|hela|ENSG00000161996|dwES	chr16	655925	655984	SRSF9|HepG2	59
chr16	655801	656801	RP5-1148A21.3|hela|ENSG00000161996|dwES	chr16	656141	656261	TROVE2|HepG2	120
chr16	655801	656801	RP5-1148A21.3|hela|ENSG00000161996|dwES	chr16	656051	656100	RBM15|HepG2	49
chr16	655801	656801	RP5-1148A21.3|hela|ENSG00000161996|dwES	chr16	655875	655922	PRPF8|HepG2	47
chr16	655801	656801	RP5-1148A21.3|hela|ENSG00000161996|dwES	chr16	655873	655904	RPS3|HepG2	31
chr16	655801	656801	RP5-1148A21.3|hela|ENSG00000161996|dwES	chr16	655842	655925	SRSF9|HepG2	83
chr16	655801	656801	RP5-1148A21.3|hela|ENSG00000161996|dwES	chr16	656058	656112	CSTF2T|HepG2	54
chr16	655801	656801	RP5-1148A21.3|hela|ENSG00000161996|dwES	chr16	656131	656239	GRSF1|HepG2	108
chr16	655801	656801	RP5-1148A21.3|hela|ENSG00000161996|dwES	chr16	655874	655887	EIF3H|HepG2	13
chr16	655801	656801	RP5-1148A21.3|hela|ENSG00000161996|dwES	chr16	655938	655971	EIF3D|HepG2	33
chr16	655801	656801	RP5-1148A21.3|hela|ENSG00000161996|dwES	chr16	656152	656173	NCBP2|HepG2	21
chr16	655801	656801	RP5-1148A21.3|hela|ENSG00000161996|dwES	chr16	656103	656142	CDC40|HepG2	39
chr16	655801	656801	RP5-1148A21.3|hela|ENSG00000161996|dwES	chr16	655943	655981	RBM15|HepG2	38
chr16	655801	656801	RP5-1148A21.3|hela|ENSG00000161996|dwES	chr16	656033	656210	RBFOX2|HepG2	177
chr16	655801	656801	RP5-1148A21.3|hela|ENSG00000161996|dwES	chr16	655860	655909	BUD13|HepG2	49
chr16	655801	656801	RP5-1148A21.3|hela|ENSG00000161996|dwES	chr16	656084	656154	CSTF2|HepG2	70
chr16	655801	656801	RP5-1148A21.3|hela|ENSG00000161996|dwES	chr16	656190	656200	SUB1|HepG2	10
chr16	655801	656801	RP5-1148A21.3|hela|ENSG00000161996|dwES	chr16	655941	655978	NOL12|HepG2	37
chr16	655801	656801	RP5-1148A21.3|hela|ENSG00000161996|dwES	chr16	656096	656136	TAF15|HepG2	40
chr16	655801	656801	RP5-1148A21.3|hela|ENSG00000161996|dwES	chr16	656089	656139	AGGF1|HepG2	50
chr16	655801	656801	RP5-1148A21.3|hela|ENSG00000161996|dwES	chr16	656112	656130	BUD13|HepG2	18
chr16	655801	656801	RP5-1148A21.3|hela|ENSG00000161996|dwES	chr16	655862	655885	GTF2F1|HepG2	23
chr16	655801	656801	RP5-1148A21.3|hela|ENSG00000161996|dwES	chr16	655939	655983	PCBP2|HepG2	44
chr16	655801	656801	RP5-1148A21.3|hela|ENSG00000161996|dwES	chr16	655935	655987	RBM22|HepG2	52
chr16	655801	656801	RP5-1148A21.3|hela|ENSG00000161996|dwES	chr16	655948	655963	SFPQ|HepG2	15
chr16	655801	656801	RP5-1148A21.3|hela|ENSG00000161996|dwES	chr16	656042	656078	GRSF1|HepG2	36
chr16	655801	656801	RP5-1148A21.3|hela|ENSG00000161996|dwES	chr16	656099	656132	NOLC1|HepG2	33
chr16	655801	656801	RP5-1148A21.3|hela|ENSG00000161996|dwES	chr16	655841	655912	PPIG|HepG2	71
chr16	655801	656801	RP5-1148A21.3|hela|ENSG00000161996|dwES	chr16	656044	656073	GRSF1|HepG2	29
chr16	655801	656801	RP5-1148A21.3|hela|ENSG00000161996|dwES	chr16	655766	655820	CPSF6|HEK293	19
chr16	655801	656801	RP5-1148A21.3|hela|ENSG00000161996|dwES	chr16	655934	655975	DDX59|HepG2	41
chr16	655801	656801	RP5-1148A21.3|hela|ENSG00000161996|dwES	chr16	655946	655978	SRSF9|HepG2	32
chr16	655801	656801	RP5-1148A21.3|hela|ENSG00000161996|dwES	chr16	656113	656151	DGCR8|HepG2	38
chr16	655801	656801	RP5-1148A21.3|hela|ENSG00000161996|dwES	chr16	655925	655991	CSTF2T|HepG2	66
chr16	655801	656801	RP5-1148A21.3|hela|ENSG00000161996|dwES	chr16	656187	656270	UCHL5|HepG2	83
chr16	655801	656801	RP5-1148A21.3|hela|ENSG00000161996|dwES	chr16	656096	656161	FASTKD2|HepG2	65
chr16	655801	656801	RP5-1148A21.3|hela|ENSG00000161996|dwES	chr16	655955	655965	SRSF1|HepG2	10
chr16	655801	656801	RP5-1148A21.3|hela|ENSG00000161996|dwES	chr16	655941	655969	BUD13|HepG2	28
chr16	655801	656801	RP5-1148A21.3|hela|ENSG00000161996|dwES	chr16	656085	656138	NOL12|HepG2	53
chr16	655801	656801	RP5-1148A21.3|hela|ENSG00000161996|dwES	chr16	656105	656141	RBFOX2|K562	36
chr16	655801	656801	RP5-1148A21.3|hela|ENSG00000161996|dwES	chr16	655828	655920	UCHL5|HepG2	92
chr16	655801	656801	RP5-1148A21.3|hela|ENSG00000161996|dwES	chr16	656057	656114	LARP4|HepG2	57
chr16	655801	656801	RP5-1148A21.3|hela|ENSG00000161996|dwES	chr16	655841	655906	SRSF1|HepG2	65
chr16	655801	656801	RP5-1148A21.3|hela|ENSG00000161996|dwES	chr16	655854	655904	RBM15|HepG2	50
chr16	655801	656801	RP5-1148A21.3|hela|ENSG00000161996|dwES	chr16	655940	655985	XRCC6|HepG2	45
chr16	655801	656801	RP5-1148A21.3|hela|ENSG00000161996|dwES	chr16	655951	655969	PTBP1|HepG2	18
chr16	655801	656801	RP5-1148A21.3|hela|ENSG00000161996|dwES	chr16	656091	656143	PRPF8|HepG2	52
chr16	655801	656801	RP5-1148A21.3|hela|ENSG00000161996|dwES	chr16	655952	655982	GRSF1|HepG2	30
chr16	655801	656801	RP5-1148A21.3|hela|ENSG00000161996|dwES	chr16	655855	655914	GRWD1|HepG2	59
chr16	655801	656801	RP5-1148A21.3|hela|ENSG00000161996|dwES	chr16	655896	655908	SRSF9|HepG2	12
chr16	655801	656801	RP5-1148A21.3|hela|ENSG00000161996|dwES	chr16	656129	656148	SF3B4|HepG2	19
chr16	655801	656801	RP5-1148A21.3|hela|ENSG00000161996|dwES	chr16	655943	655988	TROVE2|HepG2	45
chr16	655801	656801	RP5-1148A21.3|hela|ENSG00000161996|dwES	chr16	655953	655974	PPIG|HepG2	21
chr16	655801	656801	RP5-1148A21.3|hela|ENSG00000161996|dwES	chr16	655938	655986	GTF2F1|HepG2	48
chr16	655801	656801	RP5-1148A21.3|hela|ENSG00000161996|dwES	chr16	655950	655969	EIF3D|HepG2	19
chr16	655801	656801	RP5-1148A21.3|hela|ENSG00000161996|dwES	chr16	655777	655813	PPIG|HepG2	12
chr16	655801	656801	RP5-1148A21.3|hela|ENSG00000161996|dwES	chr16	655945	655987	NCBP2|HepG2	42
chr16	655801	656801	RP5-1148A21.3|hela|ENSG00000161996|dwES	chr16	656104	656119	SMNDC1|HepG2	15
chr16	655801	656801	RP5-1148A21.3|hela|ENSG00000161996|dwES	chr16	655874	655921	RBFOX2|K562	47
chr16	655801	656801	RP5-1148A21.3|hela|ENSG00000161996|dwES	chr16	655961	656016	XRN2|HepG2	55
chr16	655801	656801	RP5-1148A21.3|hela|ENSG00000161996|dwES	chr16	655945	655994	DGCR8|HepG2	49
chr16	655801	656801	RP5-1148A21.3|hela|ENSG00000161996|dwES	chr16	655891	655931	QKI|HepG2	40
chr16	655801	656801	RP5-1148A21.3|hela|ENSG00000161996|dwES	chr16	655951	655969	SF3B4|HepG2	18
chr16	655801	656801	RP5-1148A21.3|hela|ENSG00000161996|dwES	chr16	656080	656144	EIF3D|HepG2	64
chr16	655801	656801	RP5-1148A21.3|hela|ENSG00000161996|dwES	chr16	655861	655913	GRWD1|HepG2	52
chr16	655801	656801	RP5-1148A21.3|hela|ENSG00000161996|dwES	chr16	656097	656131	EIF3D|HepG2	34
chr16	655801	656801	RP5-1148A21.3|hela|ENSG00000161996|dwES	chr16	656106	656128	DDX6|HepG2	22
chr16	655801	656801	RP5-1148A21.3|hela|ENSG00000161996|dwES	chr16	656119	656160	BUD13|HepG2	41
chr16	655801	656801	RP5-1148A21.3|hela|ENSG00000161996|dwES	chr16	656119	656141	HNRNPA1|HepG2	22
chr17	80388672	80389672	RP5-1148A21.3|hela|ENSG00000173821|dwES	chr17	80388751	80388778	RBFOX2|K562	27
chr17	80388672	80389672	RP5-1148A21.3|hela|ENSG00000173821|dwES	chr17	80388772	80388795	LSM11|K562	23
chr17	80388672	80389672	RP5-1148A21.3|hela|ENSG00000173821|dwES	chr17	80389160	80389205	GPKOW|K562	45
chr17	80388672	80389672	RP5-1148A21.3|hela|ENSG00000173821|dwES	chr17	80388785	80388812	RPS5|HepG2	27
chr17	80388672	80389672	RP5-1148A21.3|hela|ENSG00000173821|dwES	chr17	80389166	80389201	GEMIN5|K562	35
chr17	80388672	80389672	RP5-1148A21.3|hela|ENSG00000173821|dwES	chr17	80389179	80389199	FXR2|K562	20
chr17	80388672	80389672	RP5-1148A21.3|hela|ENSG00000173821|dwES	chr17	80389136	80389190	PRPF8|K562	54
chr17	80388672	80389672	RP5-1148A21.3|hela|ENSG00000173821|dwES	chr17	80388713	80388744	CSTF2|HepG2	31
chr17	80388672	80389672	RP5-1148A21.3|hela|ENSG00000173821|dwES	chr17	80389261	80389295	FXR1|K562	34
chr17	80388672	80389672	RP5-1148A21.3|hela|ENSG00000173821|dwES	chr17	80389346	80389365	LIN28B|HepG2	19
chr17	80388672	80389672	RP5-1148A21.3|hela|ENSG00000173821|dwES	chr17	80389001	80389044	SLTM|HepG2	43
chr17	80388672	80389672	RP5-1148A21.3|hela|ENSG00000173821|dwES	chr17	80388766	80388776	AGGF1|HepG2	10
chr17	80388672	80389672	RP5-1148A21.3|hela|ENSG00000173821|dwES	chr17	80389171	80389190	YBX3|K562	19
chr17	80388672	80389672	RP5-1148A21.3|hela|ENSG00000173821|dwES	chr17	80388666	80388683	SRSF1|K562	11
chr17	80388672	80389672	RP5-1148A21.3|hela|ENSG00000173821|dwES	chr17	80388670	80388682	LSM11|HepG2	10
chr17	80388672	80389672	RP5-1148A21.3|hela|ENSG00000173821|dwES	chr17	80388787	80388822	EFTUD2|K562	35
chr17	80388672	80389672	RP5-1148A21.3|hela|ENSG00000173821|dwES	chr17	80388800	80388847	RBM22|HepG2	47
chr17	80388672	80389672	RP5-1148A21.3|hela|ENSG00000173821|dwES	chr17	80389244	80389295	LSM11|K562	51
chr17	80388672	80389672	RP5-1148A21.3|hela|ENSG00000173821|dwES	chr17	80389170	80389193	LSM11|HepG2	23
chr17	80388672	80389672	RP5-1148A21.3|hela|ENSG00000173821|dwES	chr17	80389269	80389288	DKC1|HepG2	19
chr17	80388672	80389672	RP5-1148A21.3|hela|ENSG00000173821|dwES	chr17	80389283	80389364	LSM11|HepG2	81
chr17	80388672	80389672	RP5-1148A21.3|hela|ENSG00000173821|dwES	chr17	80388666	80388684	EIF3D|HepG2	12
chr17	80388672	80389672	RP5-1148A21.3|hela|ENSG00000173821|dwES	chr17	80389086	80389125	GRSF1|HepG2	39
chr17	80388672	80389672	RP5-1148A21.3|hela|ENSG00000173821|dwES	chr17	80389441	80389505	SFPQ|HepG2	64
chr17	80388672	80389672	RP5-1148A21.3|hela|ENSG00000173821|dwES	chr17	80389190	80389225	YBX3|K562	35
chr17	80388672	80389672	RP5-1148A21.3|hela|ENSG00000173821|dwES	chr17	80388859	80388928	KHSRP|K562	69
chr17	80388672	80389672	RP5-1148A21.3|hela|ENSG00000173821|dwES	chr17	80388663	80388690	CSTF2|HepG2	18
chr17	80388672	80389672	RP5-1148A21.3|hela|ENSG00000173821|dwES	chr17	80389283	80389309	CSTF2|HepG2	26
chr17	80388672	80389672	RP5-1148A21.3|hela|ENSG00000173821|dwES	chr17	80389172	80389181	NOL12|HepG2	9
chr17	80388672	80389672	RP5-1148A21.3|hela|ENSG00000173821|dwES	chr17	80388669	80388679	YBX3|K562	7
chr17	80388672	80389672	RP5-1148A21.3|hela|ENSG00000173821|dwES	chr17	80389344	80389365	QKI|HepG2	21
chr17	80388672	80389672	RP5-1148A21.3|hela|ENSG00000173821|dwES	chr17	80389172	80389187	UCHL5|HepG2	15
chr17	80388672	80389672	RP5-1148A21.3|hela|ENSG00000173821|dwES	chr17	80389180	80389205	XRN2|HepG2	25
chr17	80388672	80389672	RP5-1148A21.3|hela|ENSG00000173821|dwES	chr17	80388761	80388788	U2AF2|HepG2	27
chr17	80388672	80389672	RP5-1148A21.3|hela|ENSG00000173821|dwES	chr17	80388900	80388945	RPS5|HepG2	45
chr17	80388672	80389672	RP5-1148A21.3|hela|ENSG00000173821|dwES	chr17	80389164	80389191	BUD13|HepG2	27
chr17	80388672	80389672	RP5-1148A21.3|hela|ENSG00000173821|dwES	chr17	80388988	80389032	HNRNPUL1|HepG2	44
chr17	80388672	80389672	RP5-1148A21.3|hela|ENSG00000173821|dwES	chr17	80389254	80389297	GRWD1|HepG2	43
chr17	80388672	80389672	RP5-1148A21.3|hela|ENSG00000173821|dwES	chr17	80388854	80388890	SF3B1|K562	36
chr17	80388672	80389672	RP5-1148A21.3|hela|ENSG00000173821|dwES	chr17	80388687	80388690	CSTF2T|K562	3
chr17	80388672	80389672	RP5-1148A21.3|hela|ENSG00000173821|dwES	chr17	80389264	80389299	U2AF1|HepG2	35
chr17	80388672	80389672	RP5-1148A21.3|hela|ENSG00000173821|dwES	chr17	80389135	80389167	PPIG|HepG2	32
chr17	80388672	80389672	RP5-1148A21.3|hela|ENSG00000173821|dwES	chr17	80388664	80388696	CSTF2|HepG2	24
chr17	80388672	80389672	RP5-1148A21.3|hela|ENSG00000173821|dwES	chr17	80389176	80389192	TRA2A|K562	16
chr17	80388672	80389672	RP5-1148A21.3|hela|ENSG00000173821|dwES	chr17	80388659	80388690	DGCR8|HepG2	18
chr17	80388672	80389672	RP5-1148A21.3|hela|ENSG00000173821|dwES	chr17	80389172	80389179	DGCR8|HepG2	7
chr17	80388672	80389672	RP5-1148A21.3|hela|ENSG00000173821|dwES	chr17	80389091	80389127	HNRNPUL1|K562	36
chr17	80388672	80389672	RP5-1148A21.3|hela|ENSG00000173821|dwES	chr17	80388623	80388689	PPIL4|K562	17
chr17	80388672	80389672	RP5-1148A21.3|hela|ENSG00000173821|dwES	chr17	80389280	80389329	LSM11|K562	49
chr17	80388672	80389672	RP5-1148A21.3|hela|ENSG00000173821|dwES	chr17	80388928	80388943	LSM11|HepG2	15
chr17	80388672	80389672	RP5-1148A21.3|hela|ENSG00000173821|dwES	chr17	80388744	80388786	U2AF2|K562	42
chr17	80388672	80389672	RP5-1148A21.3|hela|ENSG00000173821|dwES	chr17	80389283	80389350	EIF3D|HepG2	67
chr17	80388672	80389672	RP5-1148A21.3|hela|ENSG00000173821|dwES	chr17	80388780	80388813	SAFB2|K562	33
chr17	80388672	80389672	RP5-1148A21.3|hela|ENSG00000173821|dwES	chr17	80389165	80389192	PRPF8|HepG2	27
chr17	80388672	80389672	RP5-1148A21.3|hela|ENSG00000173821|dwES	chr17	80389104	80389138	ZRANB2|K562	34
chr17	80388672	80389672	RP5-1148A21.3|hela|ENSG00000173821|dwES	chr17	80388639	80388686	EFTUD2|K562	14
chr17	80388672	80389672	RP5-1148A21.3|hela|ENSG00000173821|dwES	chr17	80389161	80389186	PTBP1|HepG2	25
chr17	80388672	80389672	RP5-1148A21.3|hela|ENSG00000173821|dwES	chr17	80388659	80388686	UCHL5|HepG2	14
chr17	80388672	80389672	RP5-1148A21.3|hela|ENSG00000173821|dwES	chr17	80389105	80389128	SMNDC1|K562	23
chr17	80388672	80389672	RP5-1148A21.3|hela|ENSG00000173821|dwES	chr17	80389062	80389097	RPS5|K562	35
chr17	80388672	80389672	RP5-1148A21.3|hela|ENSG00000173821|dwES	chr17	80389155	80389177	FAM120A|HepG2	22
chr17	80388672	80389672	RP5-1148A21.3|hela|ENSG00000173821|dwES	chr17	80389172	80389191	IGF2BP2|K562	19
chr17	80388672	80389672	RP5-1148A21.3|hela|ENSG00000173821|dwES	chr17	80389075	80389141	RBFOX2|K562	66
chr17	80388672	80389672	RP5-1148A21.3|hela|ENSG00000173821|dwES	chr17	80388890	80388936	EFTUD2|K562	46
chr17	80388672	80389672	RP5-1148A21.3|hela|ENSG00000173821|dwES	chr17	80388899	80388944	RBFOX2|K562	45
chr17	80388672	80389672	RP5-1148A21.3|hela|ENSG00000173821|dwES	chr17	80389177	80389189	GRWD1|HepG2	12
chr17	80388672	80389672	RP5-1148A21.3|hela|ENSG00000173821|dwES	chr17	80389335	80389366	RBM22|K562	31
chr17	80388672	80389672	RP5-1148A21.3|hela|ENSG00000173821|dwES	chr17	80388779	80388787	TBRG4|HepG2	8
chr17	80388672	80389672	RP5-1148A21.3|hela|ENSG00000173821|dwES	chr17	80389110	80389131	PRPF8|HepG2	21
chr17	80388672	80389672	RP5-1148A21.3|hela|ENSG00000173821|dwES	chr17	80388830	80388891	HNRNPA1|K562	61
chr17	80388672	80389672	RP5-1148A21.3|hela|ENSG00000173821|dwES	chr17	80389171	80389207	AUH|HepG2	36
chr17	80388672	80389672	RP5-1148A21.3|hela|ENSG00000173821|dwES	chr17	80389308	80389360	DDX24|K562	52
chr17	80388672	80389672	RP5-1148A21.3|hela|ENSG00000173821|dwES	chr17	80389084	80389174	LSM11|K562	90
chr17	80388672	80389672	RP5-1148A21.3|hela|ENSG00000173821|dwES	chr17	80389178	80389220	DDX6|K562	42
chr17	80388672	80389672	RP5-1148A21.3|hela|ENSG00000173821|dwES	chr17	80389209	80389252	SMNDC1|K562	43
chr17	80388672	80389672	RP5-1148A21.3|hela|ENSG00000173821|dwES	chr17	80389284	80389293	SRSF9|HepG2	9
chr17	80388672	80389672	RP5-1148A21.3|hela|ENSG00000173821|dwES	chr17	80389100	80389196	SF3B4|K562	96
chr17	80388672	80389672	RP5-1148A21.3|hela|ENSG00000173821|dwES	chr17	80389160	80389208	U2AF1|K562	48
chr17	80388672	80389672	RP5-1148A21.3|hela|ENSG00000173821|dwES	chr17	80388985	80389043	SLTM|HepG2	58
chr17	80388672	80389672	RP5-1148A21.3|hela|ENSG00000173821|dwES	chr17	80389074	80389114	SND1|K562	40
chr17	80388672	80389672	RP5-1148A21.3|hela|ENSG00000173821|dwES	chr17	80388699	80388813	PRPF8|HepG2	114
chr17	80388672	80389672	RP5-1148A21.3|hela|ENSG00000173821|dwES	chr17	80389132	80389180	SLTM|K562	48
chr17	80388672	80389672	RP5-1148A21.3|hela|ENSG00000173821|dwES	chr17	80389104	80389136	SMNDC1|K562	32
chr17	80388672	80389672	RP5-1148A21.3|hela|ENSG00000173821|dwES	chr17	80389203	80389236	TNRC6A|K562	33
chr17	80388672	80389672	RP5-1148A21.3|hela|ENSG00000173821|dwES	chr17	80389174	80389220	ZNF622|K562	46
chr17	80388672	80389672	RP5-1148A21.3|hela|ENSG00000173821|dwES	chr17	80389015	80389042	FASTKD2|HepG2	27
chr17	80388672	80389672	RP5-1148A21.3|hela|ENSG00000173821|dwES	chr17	80388738	80388819	PRPF8|K562	81
chr17	80388672	80389672	RP5-1148A21.3|hela|ENSG00000173821|dwES	chr17	80389260	80389286	ZNF622|K562	26
chr17	80388672	80389672	RP5-1148A21.3|hela|ENSG00000173821|dwES	chr17	80389161	80389215	U2AF2|K562	54
chr17	80388672	80389672	RP5-1148A21.3|hela|ENSG00000173821|dwES	chr17	80389280	80389294	UCHL5|HepG2	14
chr17	80388672	80389672	RP5-1148A21.3|hela|ENSG00000173821|dwES	chr17	80388680	80388689	TRA2A|K562	9
chr17	80388672	80389672	RP5-1148A21.3|hela|ENSG00000173821|dwES	chr17	80389008	80389039	SF3B4|HepG2	31
chr17	80388672	80389672	RP5-1148A21.3|hela|ENSG00000173821|dwES	chr17	80389311	80389392	CDC40|HepG2	81
chr17	80388672	80389672	RP5-1148A21.3|hela|ENSG00000173821|dwES	chr17	80389170	80389200	SND1|HepG2	30
chr17	80388672	80389672	RP5-1148A21.3|hela|ENSG00000173821|dwES	chr17	80388681	80388690	IGF2BP2|K562	9
chr17	80388672	80389672	RP5-1148A21.3|hela|ENSG00000173821|dwES	chr17	80388661	80388704	HLTF|K562	32
chr17	80388672	80389672	RP5-1148A21.3|hela|ENSG00000173821|dwES	chr17	80388752	80388792	U2AF1|K562	40
chr17	80388672	80389672	RP5-1148A21.3|hela|ENSG00000173821|dwES	chr17	80388744	80388784	RBFOX2|HepG2	40
chr17	80388672	80389672	RP5-1148A21.3|hela|ENSG00000173821|dwES	chr17	80388680	80388713	GPKOW|K562	33
chr17	80388672	80389672	RP5-1148A21.3|hela|ENSG00000173821|dwES	chr17	80389157	80389219	BUD13|K562	62
chr17	80388672	80389672	RP5-1148A21.3|hela|ENSG00000173821|dwES	chr17	80388660	80388687	FXR1|K562	15
chr17	80388672	80389672	RP5-1148A21.3|hela|ENSG00000173821|dwES	chr17	80389173	80389186	RBM15|K562	13
chr17	80388672	80389672	RP5-1148A21.3|hela|ENSG00000173821|dwES	chr17	80388664	80388695	NOL12|HepG2	23
chr17	80388672	80389672	RP5-1148A21.3|hela|ENSG00000173821|dwES	chr17	80389172	80389195	FMR1|K562	23
chr17	80388672	80389672	RP5-1148A21.3|hela|ENSG00000173821|dwES	chr17	80389321	80389358	IGF2BP1|K562	37
chr17	80388672	80389672	RP5-1148A21.3|hela|ENSG00000173821|dwES	chr17	80389290	80389354	BUD13|K562	64
chr17	80388672	80389672	RP5-1148A21.3|hela|ENSG00000173821|dwES	chr17	80389157	80389212	BUD13|K562	55
chr17	80388672	80389672	RP5-1148A21.3|hela|ENSG00000173821|dwES	chr17	80388635	80388676	SRSF1|K562	4
chr17	80388672	80389672	RP5-1148A21.3|hela|ENSG00000173821|dwES	chr17	80388797	80388826	HNRNPU|K562	29
chr17	80388672	80389672	RP5-1148A21.3|hela|ENSG00000173821|dwES	chr17	80389267	80389307	RBM22|HepG2	40
chr17	80388672	80389672	RP5-1148A21.3|hela|ENSG00000173821|dwES	chr17	80389114	80389123	RBM22|HepG2	9
chr17	80388672	80389672	RP5-1148A21.3|hela|ENSG00000173821|dwES	chr17	80388903	80388939	EFTUD2|HepG2	36
chr17	80388672	80389672	RP5-1148A21.3|hela|ENSG00000173821|dwES	chr17	80389285	80389293	U2AF2|K562	8
chr17	80388672	80389672	RP5-1148A21.3|hela|ENSG00000173821|dwES	chr17	80389255	80389286	RPS3|HepG2	31
chr17	80388672	80389672	RP5-1148A21.3|hela|ENSG00000173821|dwES	chr17	80389101	80389136	XRCC6|HepG2	35
chr17	80388672	80389672	RP5-1148A21.3|hela|ENSG00000173821|dwES	chr17	80388670	80388690	TNRC6A|K562	18
chr17	80388672	80389672	RP5-1148A21.3|hela|ENSG00000173821|dwES	chr17	80388762	80388792	IGF2BP3|HepG2	30
chr17	80388672	80389672	RP5-1148A21.3|hela|ENSG00000173821|dwES	chr17	80389339	80389344	QKI|HepG2	5
chr17	80388672	80389672	RP5-1148A21.3|hela|ENSG00000173821|dwES	chr17	80389176	80389202	DGCR8|HepG2	26
chr17	80388672	80389672	RP5-1148A21.3|hela|ENSG00000173821|dwES	chr17	80389200	80389268	FAM120A|K562	68
chr17	80388672	80389672	RP5-1148A21.3|hela|ENSG00000173821|dwES	chr17	80389621	80389655	SLTM|K562	34
chr17	80388672	80389672	RP5-1148A21.3|hela|ENSG00000173821|dwES	chr17	80388756	80388782	RBM15|K562	26
chr17	80388672	80389672	RP5-1148A21.3|hela|ENSG00000173821|dwES	chr17	80389267	80389303	LARP4|HepG2	36
chr17	80388672	80389672	RP5-1148A21.3|hela|ENSG00000173821|dwES	chr17	80389116	80389144	LSM11|HepG2	28
chr17	80388672	80389672	RP5-1148A21.3|hela|ENSG00000173821|dwES	chr17	80389173	80389192	GRWD1|HepG2	19
chr17	80388672	80389672	RP5-1148A21.3|hela|ENSG00000173821|dwES	chr17	80389273	80389287	RBM27|K562	14
chr17	80388672	80389672	RP5-1148A21.3|hela|ENSG00000173821|dwES	chr17	80388788	80388817	HNRNPK|HepG2	29
chr17	80388672	80389672	RP5-1148A21.3|hela|ENSG00000173821|dwES	chr17	80388664	80388688	MTPAP|K562	16
chr17	80388672	80389672	RP5-1148A21.3|hela|ENSG00000173821|dwES	chr17	80389251	80389294	AUH|HepG2	43
chr17	80388672	80389672	RP5-1148A21.3|hela|ENSG00000173821|dwES	chr17	80388749	80388785	PUS1|K562	36
chr17	80388672	80389672	RP5-1148A21.3|hela|ENSG00000173821|dwES	chr17	80389351	80389396	U2AF1|HepG2	45
chr17	80388672	80389672	RP5-1148A21.3|hela|ENSG00000173821|dwES	chr17	80389174	80389184	HLTF|K562	10
chr17	80388672	80389672	RP5-1148A21.3|hela|ENSG00000173821|dwES	chr17	80388733	80388803	TIA1|K562	70
chr17	80388672	80389672	RP5-1148A21.3|hela|ENSG00000173821|dwES	chr17	80388671	80388693	RBM15|K562	21
chr17	80388672	80389672	RP5-1148A21.3|hela|ENSG00000173821|dwES	chr17	80389328	80389363	DGCR8|HepG2	35
chr17	80388672	80389672	RP5-1148A21.3|hela|ENSG00000173821|dwES	chr17	80389163	80389209	XRN2|K562	46
chr17	80388672	80389672	RP5-1148A21.3|hela|ENSG00000173821|dwES	chr17	80389177	80389185	PPIL4|K562	8
chr17	80388672	80389672	RP5-1148A21.3|hela|ENSG00000173821|dwES	chr17	80389169	80389208	SRSF7|K562	39
chr17	80388672	80389672	RP5-1148A21.3|hela|ENSG00000173821|dwES	chr17	80389170	80389189	XRCC6|HepG2	19
chr17	80388672	80389672	RP5-1148A21.3|hela|ENSG00000173821|dwES	chr17	80388741	80388767	RBM15|HepG2	26
chr17	80388672	80389672	RP5-1148A21.3|hela|ENSG00000173821|dwES	chr17	80389268	80389298	FMR1|K562	30
chr17	80388672	80389672	RP5-1148A21.3|hela|ENSG00000173821|dwES	chr17	80389344	80389370	XRCC6|K562	26
chr17	80388672	80389672	RP5-1148A21.3|hela|ENSG00000173821|dwES	chr17	80389333	80389340	LARP4|K562	7
chr17	80388672	80389672	RP5-1148A21.3|hela|ENSG00000173821|dwES	chr17	80389280	80389307	U2AF2|K562	27
chr17	80388672	80389672	RP5-1148A21.3|hela|ENSG00000173821|dwES	chr17	80389345	80389372	DDX55|K562	27
chr17	80388672	80389672	RP5-1148A21.3|hela|ENSG00000173821|dwES	chr17	80389092	80389127	HNRNPM|K562	35
chr17	80388672	80389672	RP5-1148A21.3|hela|ENSG00000173821|dwES	chr17	80389291	80389323	SUPV3L1|HepG2	32
chr17	80388672	80389672	RP5-1148A21.3|hela|ENSG00000173821|dwES	chr17	80389172	80389190	EIF3H|HepG2	18
chr17	80388672	80389672	RP5-1148A21.3|hela|ENSG00000173821|dwES	chr17	80388662	80388691	ZNF622|K562	19
chr17	80388672	80389672	RP5-1148A21.3|hela|ENSG00000173821|dwES	chr17	80389076	80389162	SF3B4|HepG2	86
chr17	80388672	80389672	RP5-1148A21.3|hela|ENSG00000173821|dwES	chr17	80389170	80389184	SMNDC1|K562	14
chr17	80388672	80389672	RP5-1148A21.3|hela|ENSG00000173821|dwES	chr17	80389231	80389297	DGCR8|HepG2	66
chr17	80388672	80389672	RP5-1148A21.3|hela|ENSG00000173821|dwES	chr17	80388636	80388673	UCHL5|K562	1
chr17	80388672	80389672	RP5-1148A21.3|hela|ENSG00000173821|dwES	chr17	80389153	80389210	RBFOX2|K562	57
chr17	80388672	80389672	RP5-1148A21.3|hela|ENSG00000173821|dwES	chr17	80388733	80388795	BUD13|K562	62
chr17	80388672	80389672	RP5-1148A21.3|hela|ENSG00000173821|dwES	chr17	80388895	80388916	SF3A3|HepG2	21
chr17	80388672	80389672	RP5-1148A21.3|hela|ENSG00000173821|dwES	chr17	80389172	80389179	FXR1|K562	7
chr17	80388672	80389672	RP5-1148A21.3|hela|ENSG00000173821|dwES	chr17	80389101	80389170	SF3B4|K562	69
chr17	80388672	80389672	RP5-1148A21.3|hela|ENSG00000173821|dwES	chr17	80389165	80389193	SF3B4|HepG2	28
chr17	80388672	80389672	RP5-1148A21.3|hela|ENSG00000173821|dwES	chr17	80388677	80388690	SND1|HepG2	13
chr17	80388672	80389672	RP5-1148A21.3|hela|ENSG00000173821|dwES	chr17	80389275	80389330	TNRC6A|K562	55
chr17	80388672	80389672	RP5-1148A21.3|hela|ENSG00000173821|dwES	chr17	80388852	80388882	DDX59|HepG2	30
chr17	80388672	80389672	RP5-1148A21.3|hela|ENSG00000173821|dwES	chr17	80389260	80389297	MTPAP|K562	37
chr17	80388672	80389672	RP5-1148A21.3|hela|ENSG00000173821|dwES	chr17	80388748	80388758	CSTF2|HepG2	10
chr17	80388672	80389672	RP5-1148A21.3|hela|ENSG00000173821|dwES	chr17	80388746	80388776	DDX55|K562	30
chr17	80388672	80389672	RP5-1148A21.3|hela|ENSG00000173821|dwES	chr17	80389161	80389200	U2AF2|HepG2	39
chr17	80388672	80389672	RP5-1148A21.3|hela|ENSG00000173821|dwES	chr17	80389167	80389200	U2AF1|HepG2	33
chr17	80388672	80389672	RP5-1148A21.3|hela|ENSG00000173821|dwES	chr17	80388644	80388681	SLTM|K562	9
chr17	80388672	80389672	RP5-1148A21.3|hela|ENSG00000173821|dwES	chr17	80388797	80388825	SLTM|HepG2	28
chr17	80388672	80389672	RP5-1148A21.3|hela|ENSG00000173821|dwES	chr17	80388752	80388781	GPKOW|K562	29
chr17	80388672	80389672	RP5-1148A21.3|hela|ENSG00000173821|dwES	chr17	80389172	80389186	EIF3D|HepG2	14
chr17	80388672	80389672	RP5-1148A21.3|hela|ENSG00000173821|dwES	chr17	80389187	80389242	YBX3|K562	55
chr17	80388672	80389672	RP5-1148A21.3|hela|ENSG00000173821|dwES	chr17	80388758	80388780	KHSRP|K562	22
chr17	80388672	80389672	RP5-1148A21.3|hela|ENSG00000173821|dwES	chr17	80389269	80389288	FXR2|K562	19
chr17	80388672	80389672	RP5-1148A21.3|hela|ENSG00000173821|dwES	chr17	80389064	80389080	HNRNPA1|K562	16
chr17	80388672	80389672	RP5-1148A21.3|hela|ENSG00000173821|dwES	chr17	80389172	80389174	SRSF1|K562	2
chr17	80388672	80389672	RP5-1148A21.3|hela|ENSG00000173821|dwES	chr17	80389164	80389205	PRPF8|HepG2	41
chr17	80388672	80389672	RP5-1148A21.3|hela|ENSG00000173821|dwES	chr17	80389334	80389351	SRSF1|K562	17
chr17	80388672	80389672	RP5-1148A21.3|hela|ENSG00000173821|dwES	chr17	80389172	80389186	TNRC6A|K562	14
chr17	80388672	80389672	RP5-1148A21.3|hela|ENSG00000173821|dwES	chr17	80389332	80389365	DDX24|K562	33
chr17	80388672	80389672	RP5-1148A21.3|hela|ENSG00000173821|dwES	chr17	80389117	80389161	TROVE2|K562	44
chr17	80388672	80389672	RP5-1148A21.3|hela|ENSG00000173821|dwES	chr17	80389173	80389191	FXR1|K562	18
chr17	80388672	80389672	RP5-1148A21.3|hela|ENSG00000173821|dwES	chr17	80389007	80389050	SRSF1|HepG2	43
chr17	80388672	80389672	RP5-1148A21.3|hela|ENSG00000173821|dwES	chr17	80388787	80388814	TBRG4|HepG2	27
chr17	80388672	80389672	RP5-1148A21.3|hela|ENSG00000173821|dwES	chr17	80388665	80388686	MTPAP|K562	14
chr17	80388672	80389672	RP5-1148A21.3|hela|ENSG00000173821|dwES	chr17	80388728	80388785	DDX55|HepG2	57
chr17	80388672	80389672	RP5-1148A21.3|hela|ENSG00000173821|dwES	chr17	80389163	80389205	MTPAP|K562	42
chr17	80388672	80389672	RP5-1148A21.3|hela|ENSG00000173821|dwES	chr17	80388759	80388802	DROSHA|K562	43
chr17	80388672	80389672	RP5-1148A21.3|hela|ENSG00000173821|dwES	chr17	80389199	80389231	FAM120A|K562	32
chr17	80388672	80389672	RP5-1148A21.3|hela|ENSG00000173821|dwES	chr17	80389172	80389189	FXR2|K562	17
chr17	80388672	80389672	RP5-1148A21.3|hela|ENSG00000173821|dwES	chr17	80389155	80389188	SLTM|HepG2	33
chr17	80388672	80389672	RP5-1148A21.3|hela|ENSG00000173821|dwES	chr17	80389166	80389198	XRCC6|K562	32
chr17	80388672	80389672	RP5-1148A21.3|hela|ENSG00000173821|dwES	chr17	80389574	80389596	HNRNPA1|HepG2	22
chr17	80388672	80389672	RP5-1148A21.3|hela|ENSG00000173821|dwES	chr17	80388733	80388741	RBM15|HepG2	8
chr17	80388672	80389672	RP5-1148A21.3|hela|ENSG00000173821|dwES	chr17	80388634	80388689	FXR1|K562	17
chr17	80388672	80389672	RP5-1148A21.3|hela|ENSG00000173821|dwES	chr17	80389148	80389187	PRPF8|K562	39
chr17	80388672	80389672	RP5-1148A21.3|hela|ENSG00000173821|dwES	chr17	80389175	80389205	IGF2BP2|K562	30
chr17	80388672	80389672	RP5-1148A21.3|hela|ENSG00000173821|dwES	chr17	80388676	80388694	GEMIN5|K562	18
chr17	80388672	80389672	RP5-1148A21.3|hela|ENSG00000173821|dwES	chr17	80389160	80389206	U2AF2|HepG2	46
chr17	80388672	80389672	RP5-1148A21.3|hela|ENSG00000173821|dwES	chr17	80388687	80388690	FMR1|K562	3
chr17	80388672	80389672	RP5-1148A21.3|hela|ENSG00000173821|dwES	chr17	80389006	80389047	LSM11|HepG2	41
chr17	80388672	80389672	RP5-1148A21.3|hela|ENSG00000173821|dwES	chr17	80388673	80388680	UCHL5|HepG2	7
chr17	80388672	80389672	RP5-1148A21.3|hela|ENSG00000173821|dwES	chr17	80388732	80388783	SMNDC1|K562	51
chr17	80388672	80389672	RP5-1148A21.3|hela|ENSG00000173821|dwES	chr17	80388654	80388691	ZNF622|K562	19
chr17	80388672	80389672	RP5-1148A21.3|hela|ENSG00000173821|dwES	chr17	80389171	80389183	UCHL5|HepG2	12
chr17	80388672	80389672	RP5-1148A21.3|hela|ENSG00000173821|dwES	chr17	80389264	80389361	CSTF2|HepG2	97
chr17	80388672	80389672	RP5-1148A21.3|hela|ENSG00000173821|dwES	chr17	80388735	80388789	U2AF2|K562	54
chr17	80388672	80389672	RP5-1148A21.3|hela|ENSG00000173821|dwES	chr17	80388741	80388791	RBM22|HepG2	50
chr17	80388672	80389672	RP5-1148A21.3|hela|ENSG00000173821|dwES	chr17	80389344	80389407	PRPF8|HepG2	63
chr17	80388672	80389672	RP5-1148A21.3|hela|ENSG00000173821|dwES	chr17	80389441	80389476	EIF3D|HepG2	35
chr17	80388672	80389672	RP5-1148A21.3|hela|ENSG00000173821|dwES	chr17	80388665	80388689	GRWD1|HepG2	17
chr17	80388672	80389672	RP5-1148A21.3|hela|ENSG00000173821|dwES	chr17	80389168	80389197	CSTF2|HepG2	29
chr17	80388672	80389672	RP5-1148A21.3|hela|ENSG00000173821|dwES	chr17	80389437	80389470	LSM11|HepG2	33
chr17	80388672	80389672	RP5-1148A21.3|hela|ENSG00000173821|dwES	chr17	80389202	80389225	DDX24|K562	23
chr17	80388672	80389672	RP5-1148A21.3|hela|ENSG00000173821|dwES	chr17	80389007	80389052	CSTF2|HepG2	45
chr17	80388672	80389672	RP5-1148A21.3|hela|ENSG00000173821|dwES	chr17	80388649	80388699	SRSF7|K562	27
chr17	80388672	80389672	RP5-1148A21.3|hela|ENSG00000173821|dwES	chr17	80388776	80388801	AGGF1|K562	25
chr17	80388672	80389672	RP5-1148A21.3|hela|ENSG00000173821|dwES	chr17	80389155	80389207	GPKOW|K562	52
chr17	80388672	80389672	RP5-1148A21.3|hela|ENSG00000173821|dwES	chr17	80389312	80389333	SMNDC1|K562	21
chr17	80388672	80389672	RP5-1148A21.3|hela|ENSG00000173821|dwES	chr17	80388715	80388755	GPKOW|K562	40
chr17	80388672	80389672	RP5-1148A21.3|hela|ENSG00000173821|dwES	chr17	80388684	80388735	PRPF8|K562	51
chr17	80388672	80389672	RP5-1148A21.3|hela|ENSG00000173821|dwES	chr17	80389061	80389135	RBFOX2|HepG2	74
chr17	80388672	80389672	RP5-1148A21.3|hela|ENSG00000173821|dwES	chr17	80389283	80389333	AARS|K562	50
chr17	80388672	80389672	RP5-1148A21.3|hela|ENSG00000173821|dwES	chr17	80388677	80388734	PRPF8|HepG2	57
chr17	80388672	80389672	RP5-1148A21.3|hela|ENSG00000173821|dwES	chr17	80388677	80388688	TRA2A|K562	11
chr17	80388672	80389672	RP5-1148A21.3|hela|ENSG00000173821|dwES	chr17	80389279	80389309	IGF2BP1|HepG2	30
chr17	80388672	80389672	RP5-1148A21.3|hela|ENSG00000173821|dwES	chr17	80389169	80389229	DDX55|K562	60
chr17	80388672	80389672	RP5-1148A21.3|hela|ENSG00000173821|dwES	chr17	80389094	80389152	BUD13|K562	58
chr17	80388672	80389672	RP5-1148A21.3|hela|ENSG00000173821|dwES	chr17	80389236	80389282	GPKOW|K562	46
chr17	80388672	80389672	RP5-1148A21.3|hela|ENSG00000173821|dwES	chr17	80389043	80389072	EFTUD2|HepG2	29
chr17	80388672	80389672	RP5-1148A21.3|hela|ENSG00000173821|dwES	chr17	80389261	80389305	SUB1|HepG2	44
chr17	80388672	80389672	RP5-1148A21.3|hela|ENSG00000173821|dwES	chr17	80389250	80389296	DDX6|K562	46
chr17	80388672	80389672	RP5-1148A21.3|hela|ENSG00000173821|dwES	chr17	80388671	80388689	HLTF|K562	17
chr17	80388672	80389672	RP5-1148A21.3|hela|ENSG00000173821|dwES	chr17	80389340	80389362	LARP4|K562	22
chr17	80388672	80389672	RP5-1148A21.3|hela|ENSG00000173821|dwES	chr17	80388741	80388777	RBFOX2|K562	36
chr17	80388672	80389672	RP5-1148A21.3|hela|ENSG00000173821|dwES	chr17	80389111	80389187	XRN2|K562	76
chr17	80388672	80389672	RP5-1148A21.3|hela|ENSG00000173821|dwES	chr17	80389625	80389678	CSTF2T|HepG2	47
chr17	80388672	80389672	RP5-1148A21.3|hela|ENSG00000173821|dwES	chr17	80388660	80388690	EIF3H|HepG2	18
chr17	80388672	80389672	RP5-1148A21.3|hela|ENSG00000173821|dwES	chr17	80389284	80389319	U2AF2|HepG2	35
chr17	80388672	80389672	RP5-1148A21.3|hela|ENSG00000173821|dwES	chr17	80389268	80389307	TRA2A|K562	39
chr17	80388672	80389672	RP5-1148A21.3|hela|ENSG00000173821|dwES	chr17	80388624	80388690	YBX3|K562	18
chr17	80388672	80389672	RP5-1148A21.3|hela|ENSG00000173821|dwES	chr17	80389325	80389366	DDX55|HepG2	41
chr17	80388672	80389672	RP5-1148A21.3|hela|ENSG00000173821|dwES	chr17	80388771	80388785	UCHL5|K562	14
chr17	80388672	80389672	RP5-1148A21.3|hela|ENSG00000173821|dwES	chr17	80389249	80389344	FXR1|K562	95
chr17	80388672	80389672	RP5-1148A21.3|hela|ENSG00000173821|dwES	chr17	80389283	80389291	SUPV3L1|HepG2	8
chr17	80388672	80389672	RP5-1148A21.3|hela|ENSG00000173821|dwES	chr17	80389334	80389366	YBX3|K562	32
chr17	80388672	80389672	RP5-1148A21.3|hela|ENSG00000173821|dwES	chr17	80389243	80389281	FMR1|K562	38
chr17	80388672	80389672	RP5-1148A21.3|hela|ENSG00000173821|dwES	chr17	80388663	80388678	KHSRP|K562	6
chr17	80388672	80389672	RP5-1148A21.3|hela|ENSG00000173821|dwES	chr17	80388670	80388688	RBFOX2|K562	16
chr17	80388672	80389672	RP5-1148A21.3|hela|ENSG00000173821|dwES	chr17	80388743	80388799	BUD13|K562	56
chr17	80388672	80389672	RP5-1148A21.3|hela|ENSG00000173821|dwES	chr17	80388686	80388808	PRPF8|K562	122
chr17	80388672	80389672	RP5-1148A21.3|hela|ENSG00000173821|dwES	chr17	80388651	80388722	BUD13|K562	50
chr17	80388672	80389672	RP5-1148A21.3|hela|ENSG00000173821|dwES	chr17	80389640	80389651	UCHL5|HepG2	11
chr17	80388672	80389672	RP5-1148A21.3|hela|ENSG00000173821|dwES	chr17	80389171	80389183	HNRNPUL1|HepG2	12
chr17	80388672	80389672	RP5-1148A21.3|hela|ENSG00000173821|dwES	chr17	80389164	80389198	U2AF2|K562	34
chr17	80388672	80389672	RP5-1148A21.3|hela|ENSG00000173821|dwES	chr17	80389069	80389125	RPS5|K562	56
chr17	80388672	80389672	RP5-1148A21.3|hela|ENSG00000173821|dwES	chr17	80388737	80388776	RBM22|K562	39
chr17	80388672	80389672	RP5-1148A21.3|hela|ENSG00000173821|dwES	chr17	80389323	80389352	FXR1|K562	29
chr17	80388672	80389672	RP5-1148A21.3|hela|ENSG00000173821|dwES	chr17	80388667	80388690	EIF3D|HepG2	18
chr17	80388672	80389672	RP5-1148A21.3|hela|ENSG00000173821|dwES	chr17	80388666	80388694	PTBP1|HepG2	22
chr17	80388672	80389672	RP5-1148A21.3|hela|ENSG00000173821|dwES	chr17	80388739	80388798	RBM22|K562	59
chr17	80388672	80389672	RP5-1148A21.3|hela|ENSG00000173821|dwES	chr17	80388760	80388792	UCHL5|HepG2	32
chr17	80388672	80389672	RP5-1148A21.3|hela|ENSG00000173821|dwES	chr17	80389069	80389098	BCCIP|HepG2	29
chr17	80388672	80389672	RP5-1148A21.3|hela|ENSG00000173821|dwES	chr17	80388680	80388688	FXR2|K562	8
chr17	80388672	80389672	RP5-1148A21.3|hela|ENSG00000173821|dwES	chr17	80389189	80389229	DDX55|HepG2	40
chr17	80388672	80389672	RP5-1148A21.3|hela|ENSG00000173821|dwES	chr17	80388659	80388690	LSM11|HepG2	18
chr17	80388672	80389672	RP5-1148A21.3|hela|ENSG00000173821|dwES	chr17	80388749	80388804	SUPV3L1|HepG2	55
chr17	80388672	80389672	RP5-1148A21.3|hela|ENSG00000173821|dwES	chr17	80388711	80388731	TIA1|K562	20
chr17	80388672	80389672	RP5-1148A21.3|hela|ENSG00000173821|dwES	chr17	80389172	80389177	FMR1|K562	5
chr17	80388672	80389672	RP5-1148A21.3|hela|ENSG00000173821|dwES	chr17	80389191	80389269	FAM120A|HepG2	78
chr17	80388672	80389672	RP5-1148A21.3|hela|ENSG00000173821|dwES	chr17	80389175	80389199	FASTKD2|HepG2	24
chr17	80388672	80389672	RP5-1148A21.3|hela|ENSG00000173821|dwES	chr17	80389367	80389412	DHX30|K562	45
chr17	80388672	80389672	RP5-1148A21.3|hela|ENSG00000173821|dwES	chr17	80388658	80388680	FASTKD2|HepG2	8
chr17	80388672	80389672	RP5-1148A21.3|hela|ENSG00000173821|dwES	chr17	80389014	80389039	UCHL5|HepG2	25
chr17	80388672	80389672	RP5-1148A21.3|hela|ENSG00000173821|dwES	chr17	80388777	80388800	HNRNPM|K562	23
chr17	80388672	80389672	RP5-1148A21.3|hela|ENSG00000173821|dwES	chr17	80389269	80389311	SRSF7|HepG2	42
chr17	80388672	80389672	RP5-1148A21.3|hela|ENSG00000173821|dwES	chr17	80388770	80388796	XRN2|HepG2	26
chr17	80388672	80389672	RP5-1148A21.3|hela|ENSG00000173821|dwES	chr17	80389265	80389298	SRSF1|K562	33
chr17	80388672	80389672	RP5-1148A21.3|hela|ENSG00000173821|dwES	chr17	80389291	80389300	SAFB2|K562	9
chr17	80388672	80389672	RP5-1148A21.3|hela|ENSG00000173821|dwES	chr17	80388665	80388688	SMNDC1|K562	16
chr17	80388672	80389672	RP5-1148A21.3|hela|ENSG00000173821|dwES	chr17	80388656	80388722	BUD13|K562	50
chr17	80388672	80389672	RP5-1148A21.3|hela|ENSG00000173821|dwES	chr17	80389322	80389356	GTF2F1|HepG2	34
chr17	80388672	80389672	RP5-1148A21.3|hela|ENSG00000173821|dwES	chr17	80388902	80388946	RPS5|K562	44
chr17	80388672	80389672	RP5-1148A21.3|hela|ENSG00000173821|dwES	chr17	80389339	80389419	PRPF8|HepG2	80
chr17	80388672	80389672	RP5-1148A21.3|hela|ENSG00000173821|dwES	chr17	80389083	80389103	U2AF1|K562	20
chr17	80388672	80389672	RP5-1148A21.3|hela|ENSG00000173821|dwES	chr17	80388642	80388680	POLR2G|HepG2	8
chr17	80388672	80389672	RP5-1148A21.3|hela|ENSG00000173821|dwES	chr17	80389172	80389182	SF3A3|HepG2	10
chr17	80388672	80389672	RP5-1148A21.3|hela|ENSG00000173821|dwES	chr17	80389172	80389198	FASTKD2|HepG2	26
chr17	80388672	80389672	RP5-1148A21.3|hela|ENSG00000173821|dwES	chr17	80389160	80389214	U2AF1|K562	54
chr17	80388672	80389672	RP5-1148A21.3|hela|ENSG00000173821|dwES	chr17	80389264	80389307	TROVE2|HepG2	43
chr17	80388672	80389672	RP5-1148A21.3|hela|ENSG00000173821|dwES	chr17	80389289	80389295	XRN2|HepG2	6
chr17	80388672	80389672	RP5-1148A21.3|hela|ENSG00000173821|dwES	chr17	80389204	80389237	PPIG|HepG2	33
chr17	80388672	80389672	RP5-1148A21.3|hela|ENSG00000173821|dwES	chr17	80388894	80388923	ILF3|HepG2	29
chr17	80388672	80389672	RP5-1148A21.3|hela|ENSG00000173821|dwES	chr17	80389289	80389314	IGF2BP3|HepG2	25
chr17	80388672	80389672	RP5-1148A21.3|hela|ENSG00000173821|dwES	chr17	80388992	80389054	GRWD1|HepG2	62
chr17	80388672	80389672	RP5-1148A21.3|hela|ENSG00000173821|dwES	chr17	80389376	80389393	PRPF8|K562	17
chr17	80388672	80389672	RP5-1148A21.3|hela|ENSG00000173821|dwES	chr17	80389074	80389126	RBFOX2|HepG2	52
chr17	80388672	80389672	RP5-1148A21.3|hela|ENSG00000173821|dwES	chr17	80389266	80389298	DGCR8|K562	32
chr17	80388672	80389672	RP5-1148A21.3|hela|ENSG00000173821|dwES	chr17	80388664	80388686	SUPV3L1|HepG2	14
chr17	80388672	80389672	RP5-1148A21.3|hela|ENSG00000173821|dwES	chr17	80389172	80389181	SND1|HepG2	9
chr17	80388672	80389672	RP5-1148A21.3|hela|ENSG00000173821|dwES	chr17	80389339	80389345	LARP4|K562	6
chr17	80388672	80389672	RP5-1148A21.3|hela|ENSG00000173821|dwES	chr17	80388739	80388795	HNRNPK|HepG2	56
chr17	80388672	80389672	RP5-1148A21.3|hela|ENSG00000173821|dwES	chr17	80388679	80388730	SF3B4|K562	51
chr17	80388672	80389672	RP5-1148A21.3|hela|ENSG00000173821|dwES	chr17	80389001	80389038	IGF2BP3|HepG2	37
chr17	80388672	80389672	RP5-1148A21.3|hela|ENSG00000173821|dwES	chr17	80388758	80388815	EFTUD2|HepG2	57
chr17	80388672	80389672	RP5-1148A21.3|hela|ENSG00000173821|dwES	chr17	80389106	80389172	XRN2|HepG2	66
chr17	80388672	80389672	RP5-1148A21.3|hela|ENSG00000173821|dwES	chr17	80389118	80389159	SLTM|HepG2	41
chr17	80388672	80389672	RP5-1148A21.3|hela|ENSG00000173821|dwES	chr17	80389167	80389211	U2AF1|HepG2	44
chr17	80388672	80389672	RP5-1148A21.3|hela|ENSG00000173821|dwES	chr17	80388657	80388684	GRWD1|HepG2	12
chr17	80388672	80389672	RP5-1148A21.3|hela|ENSG00000173821|dwES	chr17	80389282	80389285	IGF2BP2|K562	3
chr17	80388672	80389672	RP5-1148A21.3|hela|ENSG00000173821|dwES	chr17	80389345	80389365	LARP4|K562	20
chr17	80388672	80389672	RP5-1148A21.3|hela|ENSG00000173821|dwES	chr17	80389088	80389155	SF3B4|HepG2	67
chr17	80388672	80389672	RP5-1148A21.3|hela|ENSG00000173821|dwES	chr17	80388646	80388680	NCBP2|K562	8
chr17	80388672	80389672	RP5-1148A21.3|hela|ENSG00000173821|dwES	chr17	80389259	80389315	BUD13|K562	56
chr17	80388672	80389672	RP5-1148A21.3|hela|ENSG00000173821|dwES	chr17	80389125	80389156	SRSF1|HepG2	31
chr17	80388672	80389672	RP5-1148A21.3|hela|ENSG00000173821|dwES	chr17	80389319	80389356	PUM2|K562	37
chr17	80388672	80389672	RP5-1148A21.3|hela|ENSG00000173821|dwES	chr17	80389580	80389612	EIF3D|HepG2	32
chr17	80388672	80389672	RP5-1148A21.3|hela|ENSG00000173821|dwES	chr17	80389612	80389646	LARP4|HepG2	34
chr17	80388672	80389672	RP5-1148A21.3|hela|ENSG00000173821|dwES	chr17	80389251	80389302	RPS5|K562	51
chr12	56178309	56179309	RP5-1148A21.3|hela|ENSG00000139613|dwES	chr12	56178733	56178737	DGCR8|HepG2	4
chr12	56178309	56179309	RP5-1148A21.3|hela|ENSG00000139613|dwES	chr12	56178571	56178577	XRN2|K562	6
chr12	56178309	56179309	RP5-1148A21.3|hela|ENSG00000139613|dwES	chr12	56178998	56179042	CSTF2T|HepG2	44
chr12	56178309	56179309	RP5-1148A21.3|hela|ENSG00000139613|dwES	chr12	56179124	56179148	NCBP2|HepG2	24
chr12	56178309	56179309	RP5-1148A21.3|hela|ENSG00000139613|dwES	chr12	56178474	56178494	EIF3H|HepG2	20
chr12	56178309	56179309	RP5-1148A21.3|hela|ENSG00000139613|dwES	chr12	56178638	56178680	KHDRBS1|K562	42
chr12	56178309	56179309	RP5-1148A21.3|hela|ENSG00000139613|dwES	chr12	56178700	56178735	U2AF1|HepG2	35
chr12	56178309	56179309	RP5-1148A21.3|hela|ENSG00000139613|dwES	chr12	56179001	56179019	ZRANB2|K562	18
chr12	56178309	56179309	RP5-1148A21.3|hela|ENSG00000139613|dwES	chr12	56178996	56179017	HLTF|K562	21
chr12	56178309	56179309	RP5-1148A21.3|hela|ENSG00000139613|dwES	chr12	56178813	56178835	EIF3H|HepG2	22
chr12	56178309	56179309	RP5-1148A21.3|hela|ENSG00000139613|dwES	chr12	56178561	56178606	AKAP8L|K562	45
chr12	56178309	56179309	RP5-1148A21.3|hela|ENSG00000139613|dwES	chr12	56178426	56178517	IGF2BP2|K562	91
chr12	56178309	56179309	RP5-1148A21.3|hela|ENSG00000139613|dwES	chr12	56178994	56179040	RBM22|HepG2	46
chr12	56178309	56179309	RP5-1148A21.3|hela|ENSG00000139613|dwES	chr12	56178471	56178511	AGGF1|K562	40
chr12	56178309	56179309	RP5-1148A21.3|hela|ENSG00000139613|dwES	chr12	56178449	56178508	GEMIN5|K562	59
chr12	56178309	56179309	RP5-1148A21.3|hela|ENSG00000139613|dwES	chr12	56178474	56178519	PTBP1|K562	45
chr12	56178309	56179309	RP5-1148A21.3|hela|ENSG00000139613|dwES	chr12	56178539	56178579	UCHL5|K562	40
chr12	56178309	56179309	RP5-1148A21.3|hela|ENSG00000139613|dwES	chr12	56178416	56178592	EIF3H|HepG2	176
chr12	56178309	56179309	RP5-1148A21.3|hela|ENSG00000139613|dwES	chr12	56179026	56179056	UCHL5|HepG2	30
chr12	56178309	56179309	RP5-1148A21.3|hela|ENSG00000139613|dwES	chr12	56178408	56178518	FMR1|K562	110
chr12	56178309	56179309	RP5-1148A21.3|hela|ENSG00000139613|dwES	chr12	56178629	56178670	AARS|K562	41
chr12	56178309	56179309	RP5-1148A21.3|hela|ENSG00000139613|dwES	chr12	56178706	56178733	U2AF2|HepG2	27
chr12	56178309	56179309	RP5-1148A21.3|hela|ENSG00000139613|dwES	chr12	56178547	56178585	LSM11|K562	38
chr12	56178309	56179309	RP5-1148A21.3|hela|ENSG00000139613|dwES	chr12	56178996	56179039	FMR1|K562	43
chr12	56178309	56179309	RP5-1148A21.3|hela|ENSG00000139613|dwES	chr12	56179034	56179056	GTF2F1|K562	22
chr12	56178309	56179309	RP5-1148A21.3|hela|ENSG00000139613|dwES	chr12	56178477	56178516	EIF4A3|HeLa	39
chr12	56178309	56179309	RP5-1148A21.3|hela|ENSG00000139613|dwES	chr12	56178996	56178999	AGGF1|HepG2	3
chr12	56178309	56179309	RP5-1148A21.3|hela|ENSG00000139613|dwES	chr12	56178454	56178470	IGF2BP1|K562	16
chr12	56178309	56179309	RP5-1148A21.3|hela|ENSG00000139613|dwES	chr12	56178403	56178480	IGF2BP1|K562	77
chr12	56178309	56179309	RP5-1148A21.3|hela|ENSG00000139613|dwES	chr12	56179018	56179059	PPIL4|K562	41
chr12	56178309	56179309	RP5-1148A21.3|hela|ENSG00000139613|dwES	chr12	56178665	56178698	CSTF2|HepG2	33
chr12	56178309	56179309	RP5-1148A21.3|hela|ENSG00000139613|dwES	chr12	56178652	56178690	GEMIN5|K562	38
chr12	56178309	56179309	RP5-1148A21.3|hela|ENSG00000139613|dwES	chr12	56178789	56178842	BUD13|K562	53
chr12	56178309	56179309	RP5-1148A21.3|hela|ENSG00000139613|dwES	chr12	56178546	56178582	FASTKD2|HepG2	36
chr12	56178309	56179309	RP5-1148A21.3|hela|ENSG00000139613|dwES	chr12	56179049	56179057	TROVE2|HepG2	8
chr12	56178309	56179309	RP5-1148A21.3|hela|ENSG00000139613|dwES	chr12	56178802	56178825	NCBP2|HepG2	23
chr12	56178309	56179309	RP5-1148A21.3|hela|ENSG00000139613|dwES	chr12	56178567	56178607	GTF2F1|K562	40
chr12	56178309	56179309	RP5-1148A21.3|hela|ENSG00000139613|dwES	chr12	56179126	56179158	SAFB2|K562	32
chr12	56178309	56179309	RP5-1148A21.3|hela|ENSG00000139613|dwES	chr12	56178639	56178659	TRA2A|K562	20
chr12	56178309	56179309	RP5-1148A21.3|hela|ENSG00000139613|dwES	chr12	56178403	56178425	UPF1|K562	22
chr12	56178309	56179309	RP5-1148A21.3|hela|ENSG00000139613|dwES	chr12	56178691	56178741	TBRG4|K562	50
chr12	56178309	56179309	RP5-1148A21.3|hela|ENSG00000139613|dwES	chr12	56179006	56179042	RBFOX2|HepG2	36
chr12	56178309	56179309	RP5-1148A21.3|hela|ENSG00000139613|dwES	chr12	56178409	56178446	TRA2A|K562	37
chr12	56178309	56179309	RP5-1148A21.3|hela|ENSG00000139613|dwES	chr12	56178837	56178839	ZRANB2|K562	2
chr12	56178309	56179309	RP5-1148A21.3|hela|ENSG00000139613|dwES	chr12	56178540	56178571	UCHL5|K562	31
chr12	56178309	56179309	RP5-1148A21.3|hela|ENSG00000139613|dwES	chr12	56178804	56178847	RBFOX2|K562	43
chr12	56178309	56179309	RP5-1148A21.3|hela|ENSG00000139613|dwES	chr12	56178536	56178581	SF3A3|HepG2	45
chr12	56178309	56179309	RP5-1148A21.3|hela|ENSG00000139613|dwES	chr12	56178406	56178439	PTBP1|K562	33
chr12	56178309	56179309	RP5-1148A21.3|hela|ENSG00000139613|dwES	chr12	56178399	56178518	UCHL5|HepG2	119
chr12	56178309	56179309	RP5-1148A21.3|hela|ENSG00000139613|dwES	chr12	56179004	56179057	METAP2|K562	53
chr12	56178309	56179309	RP5-1148A21.3|hela|ENSG00000139613|dwES	chr12	56178698	56178733	GRWD1|HepG2	35
chr12	56178309	56179309	RP5-1148A21.3|hela|ENSG00000139613|dwES	chr12	56178473	56178482	XRN2|K562	9
chr12	56178309	56179309	RP5-1148A21.3|hela|ENSG00000139613|dwES	chr12	56178516	56178528	LSM11|K562	12
chr12	56178309	56179309	RP5-1148A21.3|hela|ENSG00000139613|dwES	chr12	56178776	56178814	XRN2|K562	38
chr12	56178309	56179309	RP5-1148A21.3|hela|ENSG00000139613|dwES	chr12	56178773	56178789	KHSRP|K562	16
chr12	56178309	56179309	RP5-1148A21.3|hela|ENSG00000139613|dwES	chr12	56178409	56178544	XRCC6|K562	135
chr12	56178309	56179309	RP5-1148A21.3|hela|ENSG00000139613|dwES	chr12	56178326	56178360	DDX59|HepG2	34
chr12	56178309	56179309	RP5-1148A21.3|hela|ENSG00000139613|dwES	chr12	56178464	56178533	PPIG|HepG2	69
chr12	56178309	56179309	RP5-1148A21.3|hela|ENSG00000139613|dwES	chr12	56178812	56178825	SND1|K562	13
chr12	56178309	56179309	RP5-1148A21.3|hela|ENSG00000139613|dwES	chr12	56178410	56178450	PUS1|K562	40
chr12	56178309	56179309	RP5-1148A21.3|hela|ENSG00000139613|dwES	chr12	56178431	56178519	RBFOX2|K562	88
chr12	56178309	56179309	RP5-1148A21.3|hela|ENSG00000139613|dwES	chr12	56178994	56179032	XRN2|K562	38
chr12	56178309	56179309	RP5-1148A21.3|hela|ENSG00000139613|dwES	chr12	56178501	56178567	TROVE2|K562	66
chr12	56178309	56179309	RP5-1148A21.3|hela|ENSG00000139613|dwES	chr12	56178995	56179025	DDX24|K562	30
chr12	56178309	56179309	RP5-1148A21.3|hela|ENSG00000139613|dwES	chr12	56178422	56178439	FAM120A|K562	17
chr12	56178309	56179309	RP5-1148A21.3|hela|ENSG00000139613|dwES	chr12	56178536	56178579	LSM11|HepG2	43
chr12	56178309	56179309	RP5-1148A21.3|hela|ENSG00000139613|dwES	chr12	56178466	56178536	MTPAP|K562	70
chr12	56178309	56179309	RP5-1148A21.3|hela|ENSG00000139613|dwES	chr12	56178465	56178558	RBFOX2|K562	93
chr12	56178309	56179309	RP5-1148A21.3|hela|ENSG00000139613|dwES	chr12	56178470	56178501	HNRNPA1|HepG2	31
chr12	56178309	56179309	RP5-1148A21.3|hela|ENSG00000139613|dwES	chr12	56179199	56179240	AGGF1|K562	41
chr12	56178309	56179309	RP5-1148A21.3|hela|ENSG00000139613|dwES	chr12	56179101	56179145	KHSRP|K562	44
chr12	56178309	56179309	RP5-1148A21.3|hela|ENSG00000139613|dwES	chr12	56178811	56178850	SRSF7|K562	39
chr12	56178309	56179309	RP5-1148A21.3|hela|ENSG00000139613|dwES	chr12	56179040	56179057	FXR1|K562	17
chr12	56178309	56179309	RP5-1148A21.3|hela|ENSG00000139613|dwES	chr12	56178561	56178607	TRA2A|K562	46
chr12	56178309	56179309	RP5-1148A21.3|hela|ENSG00000139613|dwES	chr12	56178992	56179056	RBFOX2|K562	64
chr12	56178309	56179309	RP5-1148A21.3|hela|ENSG00000139613|dwES	chr12	56178794	56178824	RBM15|K562	30
chr12	56178309	56179309	RP5-1148A21.3|hela|ENSG00000139613|dwES	chr12	56179100	56179138	SF3B1|K562	38
chr12	56178309	56179309	RP5-1148A21.3|hela|ENSG00000139613|dwES	chr12	56178799	56178846	UCHL5|HepG2	47
chr12	56178309	56179309	RP5-1148A21.3|hela|ENSG00000139613|dwES	chr12	56178997	56179057	BUD13|K562	60
chr12	56178309	56179309	RP5-1148A21.3|hela|ENSG00000139613|dwES	chr12	56179010	56179057	ZNF622|K562	47
chr12	56178309	56179309	RP5-1148A21.3|hela|ENSG00000139613|dwES	chr12	56178705	56178731	UCHL5|HepG2	26
chr12	56178309	56179309	RP5-1148A21.3|hela|ENSG00000139613|dwES	chr12	56178405	56178441	DROSHA|K562	36
chr12	56178309	56179309	RP5-1148A21.3|hela|ENSG00000139613|dwES	chr12	56178807	56178853	LARP4|K562	46
chr12	56178309	56179309	RP5-1148A21.3|hela|ENSG00000139613|dwES	chr12	56178553	56178581	DDX3X|K562	28
chr12	56178309	56179309	RP5-1148A21.3|hela|ENSG00000139613|dwES	chr12	56179003	56179032	U2AF1|K562	29
chr12	56178309	56179309	RP5-1148A21.3|hela|ENSG00000139613|dwES	chr12	56178562	56178599	TROVE2|HepG2	37
chr12	56178309	56179309	RP5-1148A21.3|hela|ENSG00000139613|dwES	chr12	56178416	56178507	SRSF7|K562	91
chr12	56178309	56179309	RP5-1148A21.3|hela|ENSG00000139613|dwES	chr12	56178534	56178600	XRN2|HepG2	66
chr12	56178309	56179309	RP5-1148A21.3|hela|ENSG00000139613|dwES	chr12	56178568	56178598	DDX6|K562	30
chr12	56178309	56179309	RP5-1148A21.3|hela|ENSG00000139613|dwES	chr12	56178566	56178586	CSTF2T|HepG2	20
chr12	56178309	56179309	RP5-1148A21.3|hela|ENSG00000139613|dwES	chr12	56178403	56178457	NOLC1|K562	54
chr12	56178309	56179309	RP5-1148A21.3|hela|ENSG00000139613|dwES	chr12	56178547	56178596	HNRNPL|K562	49
chr12	56178309	56179309	RP5-1148A21.3|hela|ENSG00000139613|dwES	chr12	56178441	56178529	EFTUD2|K562	88
chr12	56178309	56179309	RP5-1148A21.3|hela|ENSG00000139613|dwES	chr12	56179216	56179243	CSTF2|HepG2	27
chr12	56178309	56179309	RP5-1148A21.3|hela|ENSG00000139613|dwES	chr12	56178682	56178715	ZNF622|K562	33
chr12	56178309	56179309	RP5-1148A21.3|hela|ENSG00000139613|dwES	chr12	56178789	56178841	PPIG|HepG2	52
chr12	56178309	56179309	RP5-1148A21.3|hela|ENSG00000139613|dwES	chr12	56178339	56178357	U2AF1|K562	18
chr12	56178309	56179309	RP5-1148A21.3|hela|ENSG00000139613|dwES	chr12	56178403	56178470	ZNF622|K562	67
chr12	56178309	56179309	RP5-1148A21.3|hela|ENSG00000139613|dwES	chr12	56178996	56179047	LARP4|K562	51
chr12	56178309	56179309	RP5-1148A21.3|hela|ENSG00000139613|dwES	chr12	56178997	56179047	ZNF622|K562	50
chr12	56178309	56179309	RP5-1148A21.3|hela|ENSG00000139613|dwES	chr12	56178632	56178689	U2AF2|K562	57
chr12	56178309	56179309	RP5-1148A21.3|hela|ENSG00000139613|dwES	chr12	56178461	56178511	RBFOX2|HepG2	50
chr12	56178309	56179309	RP5-1148A21.3|hela|ENSG00000139613|dwES	chr12	56178483	56178508	U2AF1|HepG2	25
chr12	56178309	56179309	RP5-1148A21.3|hela|ENSG00000139613|dwES	chr12	56178551	56178595	BUD13|HepG2	44
chr12	56178309	56179309	RP5-1148A21.3|hela|ENSG00000139613|dwES	chr12	56178674	56178734	PRPF8|K562	60
chr12	56178309	56179309	RP5-1148A21.3|hela|ENSG00000139613|dwES	chr12	56178340	56178354	XRN2|K562	14
chr12	56178309	56179309	RP5-1148A21.3|hela|ENSG00000139613|dwES	chr12	56178459	56178507	AARS|K562	48
chr12	56178309	56179309	RP5-1148A21.3|hela|ENSG00000139613|dwES	chr12	56178523	56178584	SF3B4|K562	61
chr12	56178309	56179309	RP5-1148A21.3|hela|ENSG00000139613|dwES	chr12	56178802	56178844	DDX24|K562	42
chr12	56178309	56179309	RP5-1148A21.3|hela|ENSG00000139613|dwES	chr12	56178715	56178745	U2AF1|K562	30
chr12	56178309	56179309	RP5-1148A21.3|hela|ENSG00000139613|dwES	chr12	56178703	56178751	TIA1|HepG2	48
chr12	56178309	56179309	RP5-1148A21.3|hela|ENSG00000139613|dwES	chr12	56178809	56178828	FMR1|K562	19
chr12	56178309	56179309	RP5-1148A21.3|hela|ENSG00000139613|dwES	chr12	56178847	56178892	SF3B4|HepG2	45
chr12	56178309	56179309	RP5-1148A21.3|hela|ENSG00000139613|dwES	chr12	56178409	56178529	FASTKD2|HepG2	120
chr12	56178309	56179309	RP5-1148A21.3|hela|ENSG00000139613|dwES	chr12	56178417	56178539	SAFB2|K562	122
chr12	56178309	56179309	RP5-1148A21.3|hela|ENSG00000139613|dwES	chr12	56178467	56178511	SND1|K562	44
chr12	56178309	56179309	RP5-1148A21.3|hela|ENSG00000139613|dwES	chr12	56178803	56178826	TROVE2|HepG2	23
chr12	56178309	56179309	RP5-1148A21.3|hela|ENSG00000139613|dwES	chr12	56178478	56178491	HNRNPA1|K562	13
chr12	56178309	56179309	RP5-1148A21.3|hela|ENSG00000139613|dwES	chr12	56178382	56178399	PRPF8|HepG2	17
chr12	56178309	56179309	RP5-1148A21.3|hela|ENSG00000139613|dwES	chr12	56179201	56179242	DDX6|K562	41
chr12	56178309	56179309	RP5-1148A21.3|hela|ENSG00000139613|dwES	chr12	56179026	56179051	DDX24|K562	25
chr12	56178309	56179309	RP5-1148A21.3|hela|ENSG00000139613|dwES	chr12	56178684	56178749	KHSRP|K562	65
chr12	56178309	56179309	RP5-1148A21.3|hela|ENSG00000139613|dwES	chr12	56178318	56178323	TIA1|K562	5
chr12	56178309	56179309	RP5-1148A21.3|hela|ENSG00000139613|dwES	chr12	56178484	56178540	UCHL5|K562	56
chr12	56178309	56179309	RP5-1148A21.3|hela|ENSG00000139613|dwES	chr12	56179041	56179060	UPF1|K562	19
chr12	56178309	56179309	RP5-1148A21.3|hela|ENSG00000139613|dwES	chr12	56178995	56179026	UCHL5|HepG2	31
chr12	56178309	56179309	RP5-1148A21.3|hela|ENSG00000139613|dwES	chr12	56178403	56178442	UCHL5|K562	39
chr12	56178309	56179309	RP5-1148A21.3|hela|ENSG00000139613|dwES	chr12	56178528	56178596	XRN2|HepG2	68
chr12	56178309	56179309	RP5-1148A21.3|hela|ENSG00000139613|dwES	chr12	56178992	56179032	LSM11|HepG2	40
chr12	56178309	56179309	RP5-1148A21.3|hela|ENSG00000139613|dwES	chr12	56178592	56178617	HNRNPL|K562	25
chr12	56178309	56179309	RP5-1148A21.3|hela|ENSG00000139613|dwES	chr12	56178688	56178691	HNRNPU|K562	3
chr12	56178309	56179309	RP5-1148A21.3|hela|ENSG00000139613|dwES	chr12	56178697	56178749	TIA1|HepG2	52
chr12	56178309	56179309	RP5-1148A21.3|hela|ENSG00000139613|dwES	chr12	56179025	56179058	FXR2|K562	33
chr12	56178309	56179309	RP5-1148A21.3|hela|ENSG00000139613|dwES	chr12	56179014	56179056	HLTF|K562	42
chr12	56178309	56179309	RP5-1148A21.3|hela|ENSG00000139613|dwES	chr12	56179013	56179052	SND1|K562	39
chr12	56178309	56179309	RP5-1148A21.3|hela|ENSG00000139613|dwES	chr12	56178859	56178905	EFTUD2|K562	46
chr12	56178309	56179309	RP5-1148A21.3|hela|ENSG00000139613|dwES	chr12	56179036	56179056	FAM120A|K562	20
chr12	56178309	56179309	RP5-1148A21.3|hela|ENSG00000139613|dwES	chr12	56178714	56178735	GEMIN5|K562	21
chr12	56178309	56179309	RP5-1148A21.3|hela|ENSG00000139613|dwES	chr12	56178411	56178426	SRSF7|K562	15
chr12	56178309	56179309	RP5-1148A21.3|hela|ENSG00000139613|dwES	chr12	56178418	56178555	EIF4G2|K562	137
chr12	56178309	56179309	RP5-1148A21.3|hela|ENSG00000139613|dwES	chr12	56178996	56179017	PPIG|HepG2	21
chr12	56178309	56179309	RP5-1148A21.3|hela|ENSG00000139613|dwES	chr12	56178480	56178528	SRSF7|K562	48
chr12	56178309	56179309	RP5-1148A21.3|hela|ENSG00000139613|dwES	chr12	56178540	56178580	TROVE2|K562	40
chr12	56178309	56179309	RP5-1148A21.3|hela|ENSG00000139613|dwES	chr12	56178810	56178837	TRA2A|HepG2	27
chr12	56178309	56179309	RP5-1148A21.3|hela|ENSG00000139613|dwES	chr12	56178459	56178523	FAM120A|HepG2	64
chr12	56178309	56179309	RP5-1148A21.3|hela|ENSG00000139613|dwES	chr12	56179207	56179233	GPKOW|K562	26
chr12	56178309	56179309	RP5-1148A21.3|hela|ENSG00000139613|dwES	chr12	56178400	56178421	NOLC1|K562	21
chr12	56178309	56179309	RP5-1148A21.3|hela|ENSG00000139613|dwES	chr12	56178459	56178525	FMR1|K562	66
chr12	56178309	56179309	RP5-1148A21.3|hela|ENSG00000139613|dwES	chr12	56178562	56178593	TAF15|HepG2	31
chr12	56178309	56179309	RP5-1148A21.3|hela|ENSG00000139613|dwES	chr12	56178480	56178567	KHDRBS1|K562	87
chr12	56178309	56179309	RP5-1148A21.3|hela|ENSG00000139613|dwES	chr12	56179001	56179043	EIF3D|HepG2	42
chr12	56178309	56179309	RP5-1148A21.3|hela|ENSG00000139613|dwES	chr12	56178820	56178845	CSTF2T|K562	25
chr12	56178309	56179309	RP5-1148A21.3|hela|ENSG00000139613|dwES	chr12	56178996	56179051	FASTKD2|HepG2	55
chr12	56178309	56179309	RP5-1148A21.3|hela|ENSG00000139613|dwES	chr12	56178433	56178459	DGCR8|K562	26
chr12	56178309	56179309	RP5-1148A21.3|hela|ENSG00000139613|dwES	chr12	56178997	56179022	IGF2BP2|K562	25
chr12	56178309	56179309	RP5-1148A21.3|hela|ENSG00000139613|dwES	chr12	56178802	56178839	AGGF1|HepG2	37
chr12	56178309	56179309	RP5-1148A21.3|hela|ENSG00000139613|dwES	chr12	56178630	56178684	TROVE2|K562	54
chr12	56178309	56179309	RP5-1148A21.3|hela|ENSG00000139613|dwES	chr12	56178996	56179030	RBM15|HepG2	34
chr12	56178309	56179309	RP5-1148A21.3|hela|ENSG00000139613|dwES	chr12	56178431	56178456	NCBP2|K562	25
chr12	56178309	56179309	RP5-1148A21.3|hela|ENSG00000139613|dwES	chr12	56178502	56178541	U2AF1|HepG2	39
chr12	56178309	56179309	RP5-1148A21.3|hela|ENSG00000139613|dwES	chr12	56178438	56178508	TARDBP|K562	70
chr12	56178309	56179309	RP5-1148A21.3|hela|ENSG00000139613|dwES	chr12	56178647	56178678	EFTUD2|HepG2	31
chr12	56178309	56179309	RP5-1148A21.3|hela|ENSG00000139613|dwES	chr12	56178458	56178478	GTF2F1|HepG2	20
chr12	56178309	56179309	RP5-1148A21.3|hela|ENSG00000139613|dwES	chr12	56178830	56178836	SLTM|K562	6
chr12	56178309	56179309	RP5-1148A21.3|hela|ENSG00000139613|dwES	chr12	56178681	56178735	SMNDC1|K562	54
chr12	56178309	56179309	RP5-1148A21.3|hela|ENSG00000139613|dwES	chr12	56178405	56178436	IGF2BP2|K562	31
chr12	56178309	56179309	RP5-1148A21.3|hela|ENSG00000139613|dwES	chr12	56178584	56178596	EFTUD2|K562	12
chr12	56178309	56179309	RP5-1148A21.3|hela|ENSG00000139613|dwES	chr12	56179003	56179008	DGCR8|HepG2	5
chr12	56178309	56179309	RP5-1148A21.3|hela|ENSG00000139613|dwES	chr12	56178458	56178530	TARDBP|K562	72
chr12	56178309	56179309	RP5-1148A21.3|hela|ENSG00000139613|dwES	chr12	56178468	56178536	SRSF1|HepG2	68
chr12	56178309	56179309	RP5-1148A21.3|hela|ENSG00000139613|dwES	chr12	56178477	56178516	NUDT21|HEK293	39
chr12	56178309	56179309	RP5-1148A21.3|hela|ENSG00000139613|dwES	chr12	56178807	56178847	HLTF|K562	40
chr12	56178309	56179309	RP5-1148A21.3|hela|ENSG00000139613|dwES	chr12	56178400	56178450	NCBP2|HepG2	50
chr12	56178309	56179309	RP5-1148A21.3|hela|ENSG00000139613|dwES	chr12	56179088	56179092	SF3B4|HepG2	4
chr12	56178309	56179309	RP5-1148A21.3|hela|ENSG00000139613|dwES	chr12	56178499	56178560	FAM120A|K562	61
chr12	56178309	56179309	RP5-1148A21.3|hela|ENSG00000139613|dwES	chr12	56178436	56178514	RBM15|K562	78
chr12	56178309	56179309	RP5-1148A21.3|hela|ENSG00000139613|dwES	chr12	56178810	56178833	SAFB2|K562	23
chr12	56178309	56179309	RP5-1148A21.3|hela|ENSG00000139613|dwES	chr12	56178479	56178515	CSTF2T|K562	36
chr12	56178309	56179309	RP5-1148A21.3|hela|ENSG00000139613|dwES	chr12	56179116	56179139	AKAP8L|K562	23
chr12	56178309	56179309	RP5-1148A21.3|hela|ENSG00000139613|dwES	chr12	56178807	56178822	GNL3|K562	15
chr12	56178309	56179309	RP5-1148A21.3|hela|ENSG00000139613|dwES	chr12	56179002	56179044	BUD13|HepG2	42
chr12	56178309	56179309	RP5-1148A21.3|hela|ENSG00000139613|dwES	chr12	56178792	56178846	BCCIP|HepG2	54
chr12	56178309	56179309	RP5-1148A21.3|hela|ENSG00000139613|dwES	chr12	56178572	56178627	PRPF8|K562	55
chr12	56178309	56179309	RP5-1148A21.3|hela|ENSG00000139613|dwES	chr12	56178400	56178467	GRWD1|HepG2	67
chr12	56178309	56179309	RP5-1148A21.3|hela|ENSG00000139613|dwES	chr12	56179013	56179050	RPS3|K562	37
chr12	56178309	56179309	RP5-1148A21.3|hela|ENSG00000139613|dwES	chr12	56178406	56178469	BUD13|K562	63
chr12	56178309	56179309	RP5-1148A21.3|hela|ENSG00000139613|dwES	chr12	56178685	56178735	U2AF2|K562	50
chr12	56178309	56179309	RP5-1148A21.3|hela|ENSG00000139613|dwES	chr12	56178537	56178604	SF3B4|HepG2	67
chr12	56178309	56179309	RP5-1148A21.3|hela|ENSG00000139613|dwES	chr12	56179011	56179051	FMR1|K562	40
chr12	56178309	56179309	RP5-1148A21.3|hela|ENSG00000139613|dwES	chr12	56178407	56178535	HLTF|K562	128
chr12	56178309	56179309	RP5-1148A21.3|hela|ENSG00000139613|dwES	chr12	56178901	56178953	XPO5|HepG2	52
chr12	56178309	56179309	RP5-1148A21.3|hela|ENSG00000139613|dwES	chr12	56178513	56178518	U2AF2|K562	5
chr12	56178309	56179309	RP5-1148A21.3|hela|ENSG00000139613|dwES	chr12	56179018	56179055	TARDBP|K562	37
chr12	56178309	56179309	RP5-1148A21.3|hela|ENSG00000139613|dwES	chr12	56178400	56178461	LSM11|HepG2	61
chr12	56178309	56179309	RP5-1148A21.3|hela|ENSG00000139613|dwES	chr12	56178510	56178528	CSTF2T|K562	18
chr12	56178309	56179309	RP5-1148A21.3|hela|ENSG00000139613|dwES	chr12	56178997	56179040	FXR1|K562	43
chr12	56178309	56179309	RP5-1148A21.3|hela|ENSG00000139613|dwES	chr12	56178821	56178848	FAM120A|HepG2	27
chr12	56178309	56179309	RP5-1148A21.3|hela|ENSG00000139613|dwES	chr12	56178486	56178559	FTO|K562	73
chr12	56178309	56179309	RP5-1148A21.3|hela|ENSG00000139613|dwES	chr12	56178400	56178544	PPIL4|K562	144
chr12	56178309	56179309	RP5-1148A21.3|hela|ENSG00000139613|dwES	chr12	56178470	56178575	SF3B4|K562	105
chr12	56178309	56179309	RP5-1148A21.3|hela|ENSG00000139613|dwES	chr12	56178996	56179004	SRSF1|HepG2	8
chr12	56178309	56179309	RP5-1148A21.3|hela|ENSG00000139613|dwES	chr12	56178446	56178527	CPSF6|K562	81
chr12	56178309	56179309	RP5-1148A21.3|hela|ENSG00000139613|dwES	chr12	56179188	56179235	KHDRBS1|K562	47
chr12	56178309	56179309	RP5-1148A21.3|hela|ENSG00000139613|dwES	chr12	56178558	56178589	UCHL5|HepG2	31
chr12	56178309	56179309	RP5-1148A21.3|hela|ENSG00000139613|dwES	chr12	56178420	56178465	IGF2BP3|HepG2	45
chr12	56178309	56179309	RP5-1148A21.3|hela|ENSG00000139613|dwES	chr12	56178405	56178466	MTPAP|K562	61
chr12	56178309	56179309	RP5-1148A21.3|hela|ENSG00000139613|dwES	chr12	56178809	56178815	EIF4G2|K562	6
chr12	56178309	56179309	RP5-1148A21.3|hela|ENSG00000139613|dwES	chr12	56178511	56178533	DDX55|K562	22
chr12	56178309	56179309	RP5-1148A21.3|hela|ENSG00000139613|dwES	chr12	56178403	56178412	IGF2BP3|HepG2	9
chr12	56178309	56179309	RP5-1148A21.3|hela|ENSG00000139613|dwES	chr12	56179014	56179059	METAP2|K562	45
chr12	56178309	56179309	RP5-1148A21.3|hela|ENSG00000139613|dwES	chr12	56178403	56178420	CSTF2|HepG2	17
chr12	56178309	56179309	RP5-1148A21.3|hela|ENSG00000139613|dwES	chr12	56178416	56178539	CPSF6|K562	123
chr12	56178309	56179309	RP5-1148A21.3|hela|ENSG00000139613|dwES	chr12	56178539	56178604	DDX42|K562	65
chr12	56178309	56179309	RP5-1148A21.3|hela|ENSG00000139613|dwES	chr12	56178431	56178557	AKAP8L|K562	126
chr12	56178309	56179309	RP5-1148A21.3|hela|ENSG00000139613|dwES	chr12	56178818	56178824	MTPAP|K562	6
chr12	56178309	56179309	RP5-1148A21.3|hela|ENSG00000139613|dwES	chr12	56178481	56178541	BCCIP|HepG2	60
chr12	56178309	56179309	RP5-1148A21.3|hela|ENSG00000139613|dwES	chr12	56178809	56178813	IGF2BP2|K562	4
chr12	56178309	56179309	RP5-1148A21.3|hela|ENSG00000139613|dwES	chr12	56178810	56178821	U2AF1|HepG2	11
chr12	56178309	56179309	RP5-1148A21.3|hela|ENSG00000139613|dwES	chr12	56178449	56178588	RBM15|K562	139
chr12	56178309	56179309	RP5-1148A21.3|hela|ENSG00000139613|dwES	chr12	56178408	56178537	HLTF|K562	129
chr12	56178309	56179309	RP5-1148A21.3|hela|ENSG00000139613|dwES	chr12	56179036	56179054	SAFB2|K562	18
chr12	56178309	56179309	RP5-1148A21.3|hela|ENSG00000139613|dwES	chr12	56178503	56178560	ZNF622|K562	57
chr12	56178309	56179309	RP5-1148A21.3|hela|ENSG00000139613|dwES	chr12	56178807	56178838	AKAP8L|K562	31
chr12	56178309	56179309	RP5-1148A21.3|hela|ENSG00000139613|dwES	chr12	56178568	56178610	QKI|HepG2	42
chr12	56178309	56179309	RP5-1148A21.3|hela|ENSG00000139613|dwES	chr12	56179016	56179040	YBX3|K562	24
chr12	56178309	56179309	RP5-1148A21.3|hela|ENSG00000139613|dwES	chr12	56179038	56179046	RBM15|K562	8
chr12	56178309	56179309	RP5-1148A21.3|hela|ENSG00000139613|dwES	chr12	56179019	56179079	U2AF2|HepG2	60
chr12	56178309	56179309	RP5-1148A21.3|hela|ENSG00000139613|dwES	chr12	56178697	56178738	HNRNPK|HepG2	41
chr12	56178309	56179309	RP5-1148A21.3|hela|ENSG00000139613|dwES	chr12	56179046	56179057	NOL12|HepG2	11
chr12	56178309	56179309	RP5-1148A21.3|hela|ENSG00000139613|dwES	chr12	56179113	56179151	KHDRBS1|K562	38
chr12	56178309	56179309	RP5-1148A21.3|hela|ENSG00000139613|dwES	chr12	56179023	56179049	FAM120A|K562	26
chr12	56178309	56179309	RP5-1148A21.3|hela|ENSG00000139613|dwES	chr12	56178567	56178597	RBFOX2|HepG2	30
chr12	56178309	56179309	RP5-1148A21.3|hela|ENSG00000139613|dwES	chr12	56178852	56178881	XRN2|K562	29
chr12	56178309	56179309	RP5-1148A21.3|hela|ENSG00000139613|dwES	chr12	56178503	56178531	DDX55|K562	28
chr12	56178309	56179309	RP5-1148A21.3|hela|ENSG00000139613|dwES	chr12	56178335	56178359	RBM22|K562	24
chr12	56178309	56179309	RP5-1148A21.3|hela|ENSG00000139613|dwES	chr12	56178563	56178607	AGGF1|K562	44
chr12	56178309	56179309	RP5-1148A21.3|hela|ENSG00000139613|dwES	chr12	56179013	56179059	IGF2BP3|HepG2	46
chr12	56178309	56179309	RP5-1148A21.3|hela|ENSG00000139613|dwES	chr12	56178996	56179003	EIF4G2|K562	7
chr12	56178309	56179309	RP5-1148A21.3|hela|ENSG00000139613|dwES	chr12	56178957	56179000	PRPF8|HepG2	43
chr12	56178309	56179309	RP5-1148A21.3|hela|ENSG00000139613|dwES	chr12	56178810	56178834	AKAP8L|K562	24
chr12	56178309	56179309	RP5-1148A21.3|hela|ENSG00000139613|dwES	chr12	56178781	56178837	SRSF1|K562	56
chr12	56178309	56179309	RP5-1148A21.3|hela|ENSG00000139613|dwES	chr12	56178500	56178545	SRSF1|K562	45
chr12	56178309	56179309	RP5-1148A21.3|hela|ENSG00000139613|dwES	chr12	56178332	56178348	TBRG4|K562	16
chr12	56178309	56179309	RP5-1148A21.3|hela|ENSG00000139613|dwES	chr12	56178633	56178674	DGCR8|K562	41
chr12	56178309	56179309	RP5-1148A21.3|hela|ENSG00000139613|dwES	chr12	56178641	56178683	LARP4|HepG2	42
chr12	56178309	56179309	RP5-1148A21.3|hela|ENSG00000139613|dwES	chr12	56178511	56178533	NCBP2|HepG2	22
chr12	56178309	56179309	RP5-1148A21.3|hela|ENSG00000139613|dwES	chr12	56178967	56179001	SF3B4|HepG2	34
chr12	56178309	56179309	RP5-1148A21.3|hela|ENSG00000139613|dwES	chr12	56179002	56179006	SRSF1|HepG2	4
chr12	56178309	56179309	RP5-1148A21.3|hela|ENSG00000139613|dwES	chr12	56178789	56178848	TRA2A|K562	59
chr12	56178309	56179309	RP5-1148A21.3|hela|ENSG00000139613|dwES	chr12	56178552	56178628	HNRNPA1|K562	76
chr12	56178309	56179309	RP5-1148A21.3|hela|ENSG00000139613|dwES	chr12	56178403	56178503	ZNF622|K562	100
chr12	56178309	56179309	RP5-1148A21.3|hela|ENSG00000139613|dwES	chr12	56178567	56178741	HNRNPK|K562	174
chr12	56178309	56179309	RP5-1148A21.3|hela|ENSG00000139613|dwES	chr12	56178540	56178582	RBM15|HepG2	42
chr12	56178309	56179309	RP5-1148A21.3|hela|ENSG00000139613|dwES	chr12	56178408	56178465	METAP2|K562	57
chr12	56178309	56179309	RP5-1148A21.3|hela|ENSG00000139613|dwES	chr12	56178452	56178515	TROVE2|K562	63
chr12	56178309	56179309	RP5-1148A21.3|hela|ENSG00000139613|dwES	chr12	56178495	56178532	NCBP2|HepG2	37
chr12	56178309	56179309	RP5-1148A21.3|hela|ENSG00000139613|dwES	chr12	56178542	56178600	SF3B4|HepG2	58
chr12	56178309	56179309	RP5-1148A21.3|hela|ENSG00000139613|dwES	chr12	56178707	56178732	NOLC1|K562	25
chr12	56178309	56179309	RP5-1148A21.3|hela|ENSG00000139613|dwES	chr12	56178839	56178846	ZRANB2|K562	7
chr12	56178309	56179309	RP5-1148A21.3|hela|ENSG00000139613|dwES	chr12	56178997	56179026	XRN2|HepG2	29
chr12	56178309	56179309	RP5-1148A21.3|hela|ENSG00000139613|dwES	chr12	56178422	56178432	FASTKD2|K562	10
chr12	56178309	56179309	RP5-1148A21.3|hela|ENSG00000139613|dwES	chr12	56178807	56178829	PUM2|K562	22
chr12	56178309	56179309	RP5-1148A21.3|hela|ENSG00000139613|dwES	chr12	56178456	56178546	BUD13|K562	90
chr12	56178309	56179309	RP5-1148A21.3|hela|ENSG00000139613|dwES	chr12	56178472	56178520	LIN28B|K562	48
chr12	56178309	56179309	RP5-1148A21.3|hela|ENSG00000139613|dwES	chr12	56178509	56178546	SRSF1|K562	37
chr12	56178309	56179309	RP5-1148A21.3|hela|ENSG00000139613|dwES	chr12	56178778	56178838	SRSF1|HepG2	60
chr12	56178309	56179309	RP5-1148A21.3|hela|ENSG00000139613|dwES	chr12	56178815	56178833	RBM15|K562	18
chr12	56178309	56179309	RP5-1148A21.3|hela|ENSG00000139613|dwES	chr12	56178799	56178844	MTPAP|K562	45
chr12	56178309	56179309	RP5-1148A21.3|hela|ENSG00000139613|dwES	chr12	56178996	56178998	AKAP8L|K562	2
chr12	56178309	56179309	RP5-1148A21.3|hela|ENSG00000139613|dwES	chr12	56178442	56178487	TRA2A|HepG2	45
chr12	56178309	56179309	RP5-1148A21.3|hela|ENSG00000139613|dwES	chr12	56178778	56178816	UCHL5|HepG2	38
chr12	56178309	56179309	RP5-1148A21.3|hela|ENSG00000139613|dwES	chr12	56178753	56178809	KHSRP|K562	56
chr12	56178309	56179309	RP5-1148A21.3|hela|ENSG00000139613|dwES	chr12	56178415	56178485	SRSF1|K562	70
chr12	56178309	56179309	RP5-1148A21.3|hela|ENSG00000139613|dwES	chr12	56178403	56178522	YBX3|K562	119
chr12	56178309	56179309	RP5-1148A21.3|hela|ENSG00000139613|dwES	chr12	56178996	56179014	HLTF|K562	18
chr12	56178309	56179309	RP5-1148A21.3|hela|ENSG00000139613|dwES	chr12	56178546	56178556	RPS5|HepG2	10
chr12	56178309	56179309	RP5-1148A21.3|hela|ENSG00000139613|dwES	chr12	56179003	56179052	GPKOW|K562	49
chr12	56178309	56179309	RP5-1148A21.3|hela|ENSG00000139613|dwES	chr12	56178776	56178830	PPIG|HepG2	54
chr12	56178309	56179309	RP5-1148A21.3|hela|ENSG00000139613|dwES	chr12	56178430	56178471	FAM120A|HepG2	41
chr12	56178309	56179309	RP5-1148A21.3|hela|ENSG00000139613|dwES	chr12	56178470	56178530	ZNF622|K562	60
chr12	56178309	56179309	RP5-1148A21.3|hela|ENSG00000139613|dwES	chr12	56178460	56178502	TRA2A|HepG2	42
chr12	56178309	56179309	RP5-1148A21.3|hela|ENSG00000139613|dwES	chr12	56178467	56178536	GRWD1|HepG2	69
chr12	56178309	56179309	RP5-1148A21.3|hela|ENSG00000139613|dwES	chr12	56179027	56179055	GRWD1|HepG2	28
chr12	56178309	56179309	RP5-1148A21.3|hela|ENSG00000139613|dwES	chr12	56179012	56179051	AGGF1|HepG2	39
chr12	56178309	56179309	RP5-1148A21.3|hela|ENSG00000139613|dwES	chr12	56178468	56178510	EWSR1|K562	42
chr12	56178309	56179309	RP5-1148A21.3|hela|ENSG00000139613|dwES	chr12	56179054	56179057	DDX24|K562	3
chr12	56178309	56179309	RP5-1148A21.3|hela|ENSG00000139613|dwES	chr12	56178795	56178818	SF3B4|K562	23
chr12	56178309	56179309	RP5-1148A21.3|hela|ENSG00000139613|dwES	chr12	56178470	56178537	GPKOW|K562	67
chr12	56178309	56179309	RP5-1148A21.3|hela|ENSG00000139613|dwES	chr12	56179079	56179097	SF3A3|HepG2	18
chr12	56178309	56179309	RP5-1148A21.3|hela|ENSG00000139613|dwES	chr12	56178644	56178665	GTF2F1|K562	21
chr12	56178309	56179309	RP5-1148A21.3|hela|ENSG00000139613|dwES	chr12	56179105	56179159	ILF3|K562	54
chr12	56178309	56179309	RP5-1148A21.3|hela|ENSG00000139613|dwES	chr12	56178792	56178846	SRSF1|K562	54
chr12	56178309	56179309	RP5-1148A21.3|hela|ENSG00000139613|dwES	chr12	56178404	56178451	DDX24|K562	47
chr12	56178309	56179309	RP5-1148A21.3|hela|ENSG00000139613|dwES	chr12	56178473	56178501	LARP4|HepG2	28
chr12	56178309	56179309	RP5-1148A21.3|hela|ENSG00000139613|dwES	chr12	56178405	56178526	FXR2|K562	121
chr12	56178309	56179309	RP5-1148A21.3|hela|ENSG00000139613|dwES	chr12	56178636	56178698	UCHL5|K562	62
chr12	56178309	56179309	RP5-1148A21.3|hela|ENSG00000139613|dwES	chr12	56178460	56178533	TRA2A|K562	73
chr12	56178309	56179309	RP5-1148A21.3|hela|ENSG00000139613|dwES	chr12	56178854	56178890	DDX42|K562	36
chr12	56178309	56179309	RP5-1148A21.3|hela|ENSG00000139613|dwES	chr12	56178570	56178644	EWSR1|K562	74
chr12	56178309	56179309	RP5-1148A21.3|hela|ENSG00000139613|dwES	chr12	56178568	56178593	SRSF7|K562	25
chr12	56178309	56179309	RP5-1148A21.3|hela|ENSG00000139613|dwES	chr12	56178779	56178837	ZNF622|K562	58
chr12	56178309	56179309	RP5-1148A21.3|hela|ENSG00000139613|dwES	chr12	56179013	56179057	YBX3|K562	44
chr12	56178309	56179309	RP5-1148A21.3|hela|ENSG00000139613|dwES	chr12	56179084	56179111	HNRNPUL1|HepG2	27
chr12	56178309	56179309	RP5-1148A21.3|hela|ENSG00000139613|dwES	chr12	56178998	56179015	SND1|K562	17
chr12	56178309	56179309	RP5-1148A21.3|hela|ENSG00000139613|dwES	chr12	56178562	56178607	AGGF1|K562	45
chr12	56178309	56179309	RP5-1148A21.3|hela|ENSG00000139613|dwES	chr12	56178469	56178581	BUD13|K562	112
chr12	56178309	56179309	RP5-1148A21.3|hela|ENSG00000139613|dwES	chr12	56179216	56179255	HNRNPUL1|HepG2	39
chr12	56178309	56179309	RP5-1148A21.3|hela|ENSG00000139613|dwES	chr12	56178793	56178847	SRSF7|K562	54
chr12	56178309	56179309	RP5-1148A21.3|hela|ENSG00000139613|dwES	chr12	56178994	56179033	IGF2BP3|HepG2	39
chr12	56178309	56179309	RP5-1148A21.3|hela|ENSG00000139613|dwES	chr12	56178486	56178536	AKAP8L|K562	50
chr12	56178309	56179309	RP5-1148A21.3|hela|ENSG00000139613|dwES	chr12	56178795	56178804	XRN2|HepG2	9
chr12	56178309	56179309	RP5-1148A21.3|hela|ENSG00000139613|dwES	chr12	56178433	56178535	FXR2|K562	102
chr12	56178309	56179309	RP5-1148A21.3|hela|ENSG00000139613|dwES	chr12	56178716	56178735	UCHL5|HepG2	19
chr12	56178309	56179309	RP5-1148A21.3|hela|ENSG00000139613|dwES	chr12	56178629	56178670	XRN2|HepG2	41
chr12	56178309	56179309	RP5-1148A21.3|hela|ENSG00000139613|dwES	chr12	56178479	56178500	YWHAG|K562	21
chr12	56178309	56179309	RP5-1148A21.3|hela|ENSG00000139613|dwES	chr12	56178402	56178469	BUD13|HepG2	67
chr12	56178309	56179309	RP5-1148A21.3|hela|ENSG00000139613|dwES	chr12	56178809	56178835	FXR2|K562	26
chr12	56178309	56179309	RP5-1148A21.3|hela|ENSG00000139613|dwES	chr12	56178455	56178547	RPS5|K562	92
chr12	56178309	56179309	RP5-1148A21.3|hela|ENSG00000139613|dwES	chr12	56179011	56179057	GRWD1|HepG2	46
chr12	56178309	56179309	RP5-1148A21.3|hela|ENSG00000139613|dwES	chr12	56178549	56178579	TRA2A|K562	30
chr12	56178309	56179309	RP5-1148A21.3|hela|ENSG00000139613|dwES	chr12	56178752	56178818	NOLC1|K562	66
chr12	56178309	56179309	RP5-1148A21.3|hela|ENSG00000139613|dwES	chr12	56178809	56178824	AGGF1|HepG2	15
chr12	56178309	56179309	RP5-1148A21.3|hela|ENSG00000139613|dwES	chr12	56179024	56179053	YWHAG|K562	29
chr12	56178309	56179309	RP5-1148A21.3|hela|ENSG00000139613|dwES	chr12	56178404	56178429	U2AF1|HepG2	25
chr12	56178309	56179309	RP5-1148A21.3|hela|ENSG00000139613|dwES	chr12	56178402	56178456	BUD13|K562	54
chr12	56178309	56179309	RP5-1148A21.3|hela|ENSG00000139613|dwES	chr12	56178407	56178440	FMR1|K562	33
chr12	56178309	56179309	RP5-1148A21.3|hela|ENSG00000139613|dwES	chr12	56178546	56178606	BUD13|K562	60
chr12	56178309	56179309	RP5-1148A21.3|hela|ENSG00000139613|dwES	chr12	56178697	56178719	HNRNPU|K562	22
chr12	56178309	56179309	RP5-1148A21.3|hela|ENSG00000139613|dwES	chr12	56178797	56178838	GRWD1|HepG2	41
chr12	56178309	56179309	RP5-1148A21.3|hela|ENSG00000139613|dwES	chr12	56178434	56178487	AGGF1|HepG2	53
chr12	56178309	56179309	RP5-1148A21.3|hela|ENSG00000139613|dwES	chr12	56178781	56178829	PRPF8|HepG2	48
chr12	56178309	56179309	RP5-1148A21.3|hela|ENSG00000139613|dwES	chr12	56178663	56178705	DDX55|K562	42
chr12	56178309	56179309	RP5-1148A21.3|hela|ENSG00000139613|dwES	chr12	56178403	56178549	YWHAG|K562	146
chr12	56178309	56179309	RP5-1148A21.3|hela|ENSG00000139613|dwES	chr12	56178556	56178583	AGGF1|HepG2	27
chr12	56178309	56179309	RP5-1148A21.3|hela|ENSG00000139613|dwES	chr12	56178406	56178464	PPIG|HepG2	58
chr12	56178309	56179309	RP5-1148A21.3|hela|ENSG00000139613|dwES	chr12	56179033	56179059	RBM5|HepG2	26
chr12	56178309	56179309	RP5-1148A21.3|hela|ENSG00000139613|dwES	chr12	56179037	56179058	AKAP8L|K562	21
chr12	56178309	56179309	RP5-1148A21.3|hela|ENSG00000139613|dwES	chr12	56178994	56179035	AARS|K562	41
chr12	56178309	56179309	RP5-1148A21.3|hela|ENSG00000139613|dwES	chr12	56178996	56179056	CSTF2T|K562	60
chr12	56178309	56179309	RP5-1148A21.3|hela|ENSG00000139613|dwES	chr12	56178560	56178602	DDX42|K562	42
chr12	56178309	56179309	RP5-1148A21.3|hela|ENSG00000139613|dwES	chr12	56178997	56179051	UCHL5|HepG2	54
chr12	56178309	56179309	RP5-1148A21.3|hela|ENSG00000139613|dwES	chr12	56178839	56178872	CDC40|HepG2	33
chr12	56178309	56179309	RP5-1148A21.3|hela|ENSG00000139613|dwES	chr12	56178442	56178465	UCHL5|K562	23
chr12	56178309	56179309	RP5-1148A21.3|hela|ENSG00000139613|dwES	chr12	56178562	56178584	U2AF1|K562	22
chr12	56178309	56179309	RP5-1148A21.3|hela|ENSG00000139613|dwES	chr12	56178470	56178509	SLTM|K562	39
chr12	56178309	56179309	RP5-1148A21.3|hela|ENSG00000139613|dwES	chr12	56178422	56178480	METAP2|K562	58
chr12	56178309	56179309	RP5-1148A21.3|hela|ENSG00000139613|dwES	chr12	56178538	56178611	HNRNPA1|HepG2	73
chr12	56178309	56179309	RP5-1148A21.3|hela|ENSG00000139613|dwES	chr12	56178518	56178535	FMR1|K562	17
chr12	56178309	56179309	RP5-1148A21.3|hela|ENSG00000139613|dwES	chr12	56178806	56178841	UCHL5|K562	35
chr12	56178309	56179309	RP5-1148A21.3|hela|ENSG00000139613|dwES	chr12	56178436	56178456	SND1|K562	20
chr12	56178309	56179309	RP5-1148A21.3|hela|ENSG00000139613|dwES	chr12	56178789	56178844	BCCIP|HepG2	55
chr12	56178309	56179309	RP5-1148A21.3|hela|ENSG00000139613|dwES	chr12	56178402	56178404	AGGF1|K562	2
chr12	56178309	56179309	RP5-1148A21.3|hela|ENSG00000139613|dwES	chr12	56178778	56178843	BUD13|K562	65
chr12	56178309	56179309	RP5-1148A21.3|hela|ENSG00000139613|dwES	chr12	56178653	56178743	TIA1|K562	90
chr12	56178309	56179309	RP5-1148A21.3|hela|ENSG00000139613|dwES	chr12	56178950	56178988	SF3B4|K562	38
chr12	56178309	56179309	RP5-1148A21.3|hela|ENSG00000139613|dwES	chr12	56178413	56178430	EFTUD2|HepG2	17
chr12	56178309	56179309	RP5-1148A21.3|hela|ENSG00000139613|dwES	chr12	56178525	56178535	IGF2BP3|HepG2	10
chr12	56178309	56179309	RP5-1148A21.3|hela|ENSG00000139613|dwES	chr12	56178999	56179007	SRSF7|K562	8
chr12	56178309	56179309	RP5-1148A21.3|hela|ENSG00000139613|dwES	chr12	56178668	56178738	HNRNPK|K562	70
chr12	56178309	56179309	RP5-1148A21.3|hela|ENSG00000139613|dwES	chr12	56178556	56178588	RPS5|HepG2	32
chr12	56178309	56179309	RP5-1148A21.3|hela|ENSG00000139613|dwES	chr12	56178521	56178529	AGGF1|HepG2	8
chr12	56178309	56179309	RP5-1148A21.3|hela|ENSG00000139613|dwES	chr12	56178413	56178445	NSUN2|K562	32
chr12	56178309	56179309	RP5-1148A21.3|hela|ENSG00000139613|dwES	chr12	56179000	56179042	TRA2A|HepG2	42
chr12	56178309	56179309	RP5-1148A21.3|hela|ENSG00000139613|dwES	chr12	56178472	56178533	SRSF1|HepG2	61
chr12	56178309	56179309	RP5-1148A21.3|hela|ENSG00000139613|dwES	chr12	56178808	56178839	HLTF|K562	31
chr12	56178309	56179309	RP5-1148A21.3|hela|ENSG00000139613|dwES	chr12	56178632	56178685	U2AF2|K562	53
chr12	56178309	56179309	RP5-1148A21.3|hela|ENSG00000139613|dwES	chr12	56178403	56178529	EIF3D|HepG2	126
chr12	56178309	56179309	RP5-1148A21.3|hela|ENSG00000139613|dwES	chr12	56178475	56178523	DDX55|HepG2	48
chr12	56178309	56179309	RP5-1148A21.3|hela|ENSG00000139613|dwES	chr12	56178483	56178534	RBM5|HepG2	51
chr12	56178309	56179309	RP5-1148A21.3|hela|ENSG00000139613|dwES	chr12	56178654	56178659	DROSHA|K562	5
chr12	56178309	56179309	RP5-1148A21.3|hela|ENSG00000139613|dwES	chr12	56178686	56178734	GRWD1|HepG2	48
chr12	56178309	56179309	RP5-1148A21.3|hela|ENSG00000139613|dwES	chr12	56178714	56178736	TIAL1|HeLa	22
chr12	56178309	56179309	RP5-1148A21.3|hela|ENSG00000139613|dwES	chr12	56178403	56178507	DDX24|K562	104
chr12	56178309	56179309	RP5-1148A21.3|hela|ENSG00000139613|dwES	chr12	56178536	56178575	TNRC6A|K562	39
chr12	56178309	56179309	RP5-1148A21.3|hela|ENSG00000139613|dwES	chr12	56178451	56178501	NKRF|HepG2	50
chr12	56178309	56179309	RP5-1148A21.3|hela|ENSG00000139613|dwES	chr12	56179029	56179057	DDX55|K562	28
chr12	56178309	56179309	RP5-1148A21.3|hela|ENSG00000139613|dwES	chr12	56178488	56178518	DGCR8|HepG2	30
chr12	56178309	56179309	RP5-1148A21.3|hela|ENSG00000139613|dwES	chr12	56178451	56178562	DDX24|K562	111
chr12	56178309	56179309	RP5-1148A21.3|hela|ENSG00000139613|dwES	chr12	56178998	56179027	GRWD1|HepG2	29
chr12	56178309	56179309	RP5-1148A21.3|hela|ENSG00000139613|dwES	chr12	56178443	56178466	NOL12|HepG2	23
chr12	56178309	56179309	RP5-1148A21.3|hela|ENSG00000139613|dwES	chr12	56178809	56178823	FXR1|K562	14
chr12	56178309	56179309	RP5-1148A21.3|hela|ENSG00000139613|dwES	chr12	56178403	56178487	YBX3|K562	84
chr12	56178309	56179309	RP5-1148A21.3|hela|ENSG00000139613|dwES	chr12	56178403	56178475	UCHL5|HepG2	72
chr12	56178309	56179309	RP5-1148A21.3|hela|ENSG00000139613|dwES	chr12	56178771	56178827	PRPF8|HepG2	56
chr12	56178309	56179309	RP5-1148A21.3|hela|ENSG00000139613|dwES	chr12	56178442	56178526	TRA2A|K562	84
chr12	56178309	56179309	RP5-1148A21.3|hela|ENSG00000139613|dwES	chr12	56178416	56178523	BUD13|HepG2	107
chr12	56178309	56179309	RP5-1148A21.3|hela|ENSG00000139613|dwES	chr12	56178492	56178530	EIF4G2|K562	38
chr12	56178309	56179309	RP5-1148A21.3|hela|ENSG00000139613|dwES	chr12	56178869	56178885	U2AF1|HepG2	16
chr12	56178309	56179309	RP5-1148A21.3|hela|ENSG00000139613|dwES	chr12	56178488	56178541	GNL3|K562	53
chr12	56178309	56179309	RP5-1148A21.3|hela|ENSG00000139613|dwES	chr12	56179004	56179059	FXR1|K562	55
chr12	56178309	56179309	RP5-1148A21.3|hela|ENSG00000139613|dwES	chr12	56178809	56178830	IGF2BP3|HepG2	21
chr12	56178309	56179309	RP5-1148A21.3|hela|ENSG00000139613|dwES	chr12	56178403	56178415	TBRG4|K562	12
chr12	56178309	56179309	RP5-1148A21.3|hela|ENSG00000139613|dwES	chr12	56178798	56178829	RPS3|K562	31
chr12	56178309	56179309	RP5-1148A21.3|hela|ENSG00000139613|dwES	chr12	56178413	56178484	FXR1|K562	71
chr12	56178309	56179309	RP5-1148A21.3|hela|ENSG00000139613|dwES	chr12	56178809	56178814	PPIL4|K562	5
chr12	56178309	56179309	RP5-1148A21.3|hela|ENSG00000139613|dwES	chr12	56178688	56178737	KHSRP|K562	49
chr12	56178309	56179309	RP5-1148A21.3|hela|ENSG00000139613|dwES	chr12	56178568	56178608	GPKOW|K562	40
chr12	56178309	56179309	RP5-1148A21.3|hela|ENSG00000139613|dwES	chr12	56178997	56179044	TNRC6A|K562	47
chr12	56178309	56179309	RP5-1148A21.3|hela|ENSG00000139613|dwES	chr12	56178531	56178592	PRPF8|HepG2	61
chr12	56178309	56179309	RP5-1148A21.3|hela|ENSG00000139613|dwES	chr12	56178778	56178813	XRN2|HepG2	35
chr12	56178309	56179309	RP5-1148A21.3|hela|ENSG00000139613|dwES	chr12	56178844	56178893	SF3B4|K562	49
chr12	56178309	56179309	RP5-1148A21.3|hela|ENSG00000139613|dwES	chr12	56179201	56179228	HNRNPU|K562	27
chr12	56178309	56179309	RP5-1148A21.3|hela|ENSG00000139613|dwES	chr12	56179026	56179049	XRCC6|K562	23
chr12	56178309	56179309	RP5-1148A21.3|hela|ENSG00000139613|dwES	chr12	56178411	56178444	YWHAG|K562	33
chr12	56178309	56179309	RP5-1148A21.3|hela|ENSG00000139613|dwES	chr12	56179023	56179045	SRSF1|K562	22
chr12	56178309	56179309	RP5-1148A21.3|hela|ENSG00000139613|dwES	chr12	56178463	56178516	EIF3D|HepG2	53
chr12	56178309	56179309	RP5-1148A21.3|hela|ENSG00000139613|dwES	chr12	56178474	56178505	TBRG4|K562	31
chr12	56178309	56179309	RP5-1148A21.3|hela|ENSG00000139613|dwES	chr12	56178544	56178572	U2AF2|HepG2	28
chr12	56178309	56179309	RP5-1148A21.3|hela|ENSG00000139613|dwES	chr12	56179003	56179035	FXR2|K562	32
chr12	56178309	56179309	RP5-1148A21.3|hela|ENSG00000139613|dwES	chr12	56178712	56178742	TAF15|HepG2	30
chr12	56178309	56179309	RP5-1148A21.3|hela|ENSG00000139613|dwES	chr12	56179062	56179106	SMNDC1|K562	44
chr12	56178309	56179309	RP5-1148A21.3|hela|ENSG00000139613|dwES	chr12	56178547	56178598	RBM15|HepG2	51
chr12	56178309	56179309	RP5-1148A21.3|hela|ENSG00000139613|dwES	chr12	56178807	56178847	IGF2BP3|HepG2	40
chr12	56178309	56179309	RP5-1148A21.3|hela|ENSG00000139613|dwES	chr12	56179046	56179057	AKAP8L|K562	11
chr12	56178309	56179309	RP5-1148A21.3|hela|ENSG00000139613|dwES	chr12	56178996	56179005	BCCIP|HepG2	9
chr12	56178309	56179309	RP5-1148A21.3|hela|ENSG00000139613|dwES	chr12	56178403	56178412	FAM120A|K562	9
chr12	56178309	56179309	RP5-1148A21.3|hela|ENSG00000139613|dwES	chr12	56178841	56178848	SND1|K562	7
chr12	56178309	56179309	RP5-1148A21.3|hela|ENSG00000139613|dwES	chr12	56178435	56178471	TNRC6A|K562	36
chr12	56178309	56179309	RP5-1148A21.3|hela|ENSG00000139613|dwES	chr12	56179040	56179078	SMNDC1|HepG2	38
chr12	56178309	56179309	RP5-1148A21.3|hela|ENSG00000139613|dwES	chr12	56178807	56178826	RBM27|K562	19
chr12	56178309	56179309	RP5-1148A21.3|hela|ENSG00000139613|dwES	chr12	56178550	56178579	XRN2|K562	29
chr12	56178309	56179309	RP5-1148A21.3|hela|ENSG00000139613|dwES	chr12	56178809	56178848	RBM15|HepG2	39
chr12	56178309	56179309	RP5-1148A21.3|hela|ENSG00000139613|dwES	chr12	56178717	56178745	EFTUD2|HepG2	28
chr12	56178309	56179309	RP5-1148A21.3|hela|ENSG00000139613|dwES	chr12	56178799	56178830	PTBP1|HepG2	31
chr12	56178309	56179309	RP5-1148A21.3|hela|ENSG00000139613|dwES	chr12	56178517	56178547	LARP4|K562	30
chr12	56178309	56179309	RP5-1148A21.3|hela|ENSG00000139613|dwES	chr12	56178410	56178446	NKRF|HepG2	36
chr12	56178309	56179309	RP5-1148A21.3|hela|ENSG00000139613|dwES	chr12	56179011	56179048	PPIL4|K562	37
chr12	56178309	56179309	RP5-1148A21.3|hela|ENSG00000139613|dwES	chr12	56178763	56178812	PRPF8|K562	49
chr12	56178309	56179309	RP5-1148A21.3|hela|ENSG00000139613|dwES	chr12	56178653	56178684	NCBP2|K562	31
chr12	56178309	56179309	RP5-1148A21.3|hela|ENSG00000139613|dwES	chr12	56178412	56178438	IGF2BP3|HepG2	26
chr12	56178309	56179309	RP5-1148A21.3|hela|ENSG00000139613|dwES	chr12	56178567	56178587	PCBP2|HepG2	20
chr12	56178309	56179309	RP5-1148A21.3|hela|ENSG00000139613|dwES	chr12	56178407	56178483	PPIG|HepG2	76
chr12	56178309	56179309	RP5-1148A21.3|hela|ENSG00000139613|dwES	chr12	56179007	56179048	LIN28B|K562	41
chr12	56178309	56179309	RP5-1148A21.3|hela|ENSG00000139613|dwES	chr12	56179032	56179053	MTPAP|K562	21
chr12	56178309	56179309	RP5-1148A21.3|hela|ENSG00000139613|dwES	chr12	56178635	56178651	DDX42|K562	16
chr12	56178309	56179309	RP5-1148A21.3|hela|ENSG00000139613|dwES	chr12	56179005	56179025	PPIG|HepG2	20
chr12	56178309	56179309	RP5-1148A21.3|hela|ENSG00000139613|dwES	chr12	56178647	56178673	GRWD1|HepG2	26
chr12	56178309	56179309	RP5-1148A21.3|hela|ENSG00000139613|dwES	chr12	56178987	56179031	SLTM|K562	44
chr12	56178309	56179309	RP5-1148A21.3|hela|ENSG00000139613|dwES	chr12	56178490	56178526	FXR1|K562	36
chr12	56178309	56179309	RP5-1148A21.3|hela|ENSG00000139613|dwES	chr12	56178564	56178654	HNRNPK|HepG2	90
chr12	56178309	56179309	RP5-1148A21.3|hela|ENSG00000139613|dwES	chr12	56178490	56178583	SMNDC1|HepG2	93
chr12	56178309	56179309	RP5-1148A21.3|hela|ENSG00000139613|dwES	chr12	56178403	56178486	FXR1|K562	83
chr12	56178309	56179309	RP5-1148A21.3|hela|ENSG00000139613|dwES	chr12	56178839	56178847	HLTF|K562	8
chr12	56178309	56179309	RP5-1148A21.3|hela|ENSG00000139613|dwES	chr12	56178614	56178633	UPF1|K562	19
chr12	56178309	56179309	RP5-1148A21.3|hela|ENSG00000139613|dwES	chr12	56178574	56178581	FTO|K562	7
chr12	56178309	56179309	RP5-1148A21.3|hela|ENSG00000139613|dwES	chr12	56178811	56178818	GRWD1|HepG2	7
chr12	56178309	56179309	RP5-1148A21.3|hela|ENSG00000139613|dwES	chr12	56178548	56178582	RBM5|HepG2	34
chr12	56178309	56179309	RP5-1148A21.3|hela|ENSG00000139613|dwES	chr12	56178432	56178505	PTBP1|K562	73
chr12	56178309	56179309	RP5-1148A21.3|hela|ENSG00000139613|dwES	chr12	56178558	56178589	RBFOX2|HepG2	31
chr12	56178309	56179309	RP5-1148A21.3|hela|ENSG00000139613|dwES	chr12	56178513	56178579	NPM1|K562	66
chr12	56178309	56179309	RP5-1148A21.3|hela|ENSG00000139613|dwES	chr12	56178812	56178822	FMR1|K562	10
chr12	56178309	56179309	RP5-1148A21.3|hela|ENSG00000139613|dwES	chr12	56178404	56178484	UCHL5|K562	80
chr12	56178309	56179309	RP5-1148A21.3|hela|ENSG00000139613|dwES	chr12	56179008	56179050	FASTKD2|K562	42
chr12	56178309	56179309	RP5-1148A21.3|hela|ENSG00000139613|dwES	chr12	56178853	56178892	SMNDC1|K562	39
chr12	56178309	56179309	RP5-1148A21.3|hela|ENSG00000139613|dwES	chr12	56179082	56179158	KHSRP|K562	76
chr12	56178309	56179309	RP5-1148A21.3|hela|ENSG00000139613|dwES	chr12	56178407	56178545	MTPAP|K562	138
chr12	56178309	56179309	RP5-1148A21.3|hela|ENSG00000139613|dwES	chr12	56178415	56178460	PPIL4|K562	45
chr12	56178309	56179309	RP5-1148A21.3|hela|ENSG00000139613|dwES	chr12	56178798	56178829	ZNF622|K562	31
chr12	56178309	56179309	RP5-1148A21.3|hela|ENSG00000139613|dwES	chr12	56178998	56179057	RBFOX2|K562	59
chr12	56178309	56179309	RP5-1148A21.3|hela|ENSG00000139613|dwES	chr12	56178412	56178459	RBFOX2|K562	47
chr12	56178309	56179309	RP5-1148A21.3|hela|ENSG00000139613|dwES	chr12	56178413	56178429	CSTF2|HepG2	16
chr12	56178309	56179309	RP5-1148A21.3|hela|ENSG00000139613|dwES	chr12	56178814	56178839	FASTKD2|HepG2	25
chr12	56178309	56179309	RP5-1148A21.3|hela|ENSG00000139613|dwES	chr12	56178403	56178409	SND1|K562	6
chr12	56178309	56179309	RP5-1148A21.3|hela|ENSG00000139613|dwES	chr12	56178996	56179001	ZRANB2|K562	5
chr12	56178309	56179309	RP5-1148A21.3|hela|ENSG00000139613|dwES	chr12	56178975	56179045	PRPF8|HepG2	70
chr12	56178309	56179309	RP5-1148A21.3|hela|ENSG00000139613|dwES	chr12	56178567	56178593	SF3A3|HepG2	26
chr12	56178309	56179309	RP5-1148A21.3|hela|ENSG00000139613|dwES	chr12	56178972	56179050	EFTUD2|HepG2	78
chr12	56178309	56179309	RP5-1148A21.3|hela|ENSG00000139613|dwES	chr12	56178989	56179021	SLTM|K562	32
chr12	56178309	56179309	RP5-1148A21.3|hela|ENSG00000139613|dwES	chr12	56178510	56178535	IGF2BP3|HepG2	25
chr12	56178309	56179309	RP5-1148A21.3|hela|ENSG00000139613|dwES	chr12	56178813	56178841	LARP4|K562	28
chr12	56178309	56179309	RP5-1148A21.3|hela|ENSG00000139613|dwES	chr12	56178404	56178449	RBM15|K562	45
chr12	56178309	56179309	RP5-1148A21.3|hela|ENSG00000139613|dwES	chr12	56178410	56178500	TROVE2|HepG2	90
chr12	56178309	56179309	RP5-1148A21.3|hela|ENSG00000139613|dwES	chr12	56178996	56179009	SRSF1|K562	13
chr12	56178309	56179309	RP5-1148A21.3|hela|ENSG00000139613|dwES	chr12	56178701	56178742	HNRNPK|HepG2	41
chr12	56178309	56179309	RP5-1148A21.3|hela|ENSG00000139613|dwES	chr12	56178811	56178839	CPSF6|K562	28
chr12	56178309	56179309	RP5-1148A21.3|hela|ENSG00000139613|dwES	chr12	56178812	56178847	TNRC6A|K562	35
chr12	56178309	56179309	RP5-1148A21.3|hela|ENSG00000139613|dwES	chr12	56178499	56178532	PPIG|HepG2	33
chr12	56178309	56179309	RP5-1148A21.3|hela|ENSG00000139613|dwES	chr12	56178948	56179007	SMNDC1|K562	59
chr12	56178309	56179309	RP5-1148A21.3|hela|ENSG00000139613|dwES	chr12	56178500	56178599	HNRNPA1|HepG2	99
chr12	56178309	56179309	RP5-1148A21.3|hela|ENSG00000139613|dwES	chr12	56178998	56179056	UCHL5|K562	58
chr12	56178309	56179309	RP5-1148A21.3|hela|ENSG00000139613|dwES	chr12	56179001	56179058	BUD13|K562	57
chr12	56178309	56179309	RP5-1148A21.3|hela|ENSG00000139613|dwES	chr12	56178496	56178534	HNRNPUL1|HepG2	38
chr12	56178309	56179309	RP5-1148A21.3|hela|ENSG00000139613|dwES	chr12	56178816	56178821	SMNDC1|HepG2	5
chr12	56178309	56179309	RP5-1148A21.3|hela|ENSG00000139613|dwES	chr12	56179017	56179056	HLTF|K562	39
chr12	56178309	56179309	RP5-1148A21.3|hela|ENSG00000139613|dwES	chr12	56178976	56179012	DDX42|K562	36
chr12	56178309	56179309	RP5-1148A21.3|hela|ENSG00000139613|dwES	chr12	56178991	56179026	DDX42|K562	35
chr12	56178309	56179309	RP5-1148A21.3|hela|ENSG00000139613|dwES	chr12	56178790	56178845	BUD13|HepG2	55
chr12	56178309	56179309	RP5-1148A21.3|hela|ENSG00000139613|dwES	chr12	56178812	56178839	SAFB2|K562	27
chr12	56178309	56179309	RP5-1148A21.3|hela|ENSG00000139613|dwES	chr12	56178841	56178848	PPIG|HepG2	7
chr12	56178309	56179309	RP5-1148A21.3|hela|ENSG00000139613|dwES	chr12	56178705	56178734	RPS5|K562	29
chr12	56178309	56179309	RP5-1148A21.3|hela|ENSG00000139613|dwES	chr12	56178475	56178544	UCHL5|HepG2	69
chr12	56178309	56179309	RP5-1148A21.3|hela|ENSG00000139613|dwES	chr12	56178996	56179004	TNRC6A|K562	8
chr12	56178309	56179309	RP5-1148A21.3|hela|ENSG00000139613|dwES	chr12	56178444	56178473	LARP4|K562	29
chr12	56178309	56179309	RP5-1148A21.3|hela|ENSG00000139613|dwES	chr12	56179030	56179056	U2AF2|K562	26
chr12	56178309	56179309	RP5-1148A21.3|hela|ENSG00000139613|dwES	chr12	56178439	56178518	TBRG4|K562	79
chr12	56178309	56179309	RP5-1148A21.3|hela|ENSG00000139613|dwES	chr12	56178496	56178520	FTO|K562	24
chr12	56178309	56179309	RP5-1148A21.3|hela|ENSG00000139613|dwES	chr12	56178426	56178456	EIF4A3|HeLa	30
chr12	56178309	56179309	RP5-1148A21.3|hela|ENSG00000139613|dwES	chr12	56178806	56178843	METAP2|K562	37
chr12	56178309	56179309	RP5-1148A21.3|hela|ENSG00000139613|dwES	chr12	56178540	56178581	ZNF622|K562	41
chr12	56178309	56179309	RP5-1148A21.3|hela|ENSG00000139613|dwES	chr12	56179030	56179052	RPS11|K562	22
chr12	56178309	56179309	RP5-1148A21.3|hela|ENSG00000139613|dwES	chr12	56178560	56178600	NCBP2|HepG2	40
chr12	56178309	56179309	RP5-1148A21.3|hela|ENSG00000139613|dwES	chr12	56178409	56178446	AKAP8L|K562	37
chr12	56178309	56179309	RP5-1148A21.3|hela|ENSG00000139613|dwES	chr12	56178776	56178802	UCHL5|K562	26
chr12	56178309	56179309	RP5-1148A21.3|hela|ENSG00000139613|dwES	chr12	56178698	56178742	UCHL5|K562	44
chr12	56178309	56179309	RP5-1148A21.3|hela|ENSG00000139613|dwES	chr12	56178483	56178531	SLTM|K562	48
chr12	56178309	56179309	RP5-1148A21.3|hela|ENSG00000139613|dwES	chr12	56178403	56178534	GRWD1|HepG2	131
chr12	56178309	56179309	RP5-1148A21.3|hela|ENSG00000139613|dwES	chr12	56179011	56179051	DGCR8|K562	40
chr12	56178309	56179309	RP5-1148A21.3|hela|ENSG00000139613|dwES	chr12	56178412	56178483	XRCC6|K562	71
chr12	56178309	56179309	RP5-1148A21.3|hela|ENSG00000139613|dwES	chr12	56178801	56178843	UCHL5|K562	42
chr12	56178309	56179309	RP5-1148A21.3|hela|ENSG00000139613|dwES	chr12	56178685	56178723	PUM2|K562	38
chr12	56178309	56179309	RP5-1148A21.3|hela|ENSG00000139613|dwES	chr12	56179017	56179063	PRPF8|K562	46
chr12	56178309	56179309	RP5-1148A21.3|hela|ENSG00000139613|dwES	chr12	56178555	56178617	U2AF2|K562	62
chr12	56178309	56179309	RP5-1148A21.3|hela|ENSG00000139613|dwES	chr12	56178656	56178731	PRPF8|K562	75
chr12	56178309	56179309	RP5-1148A21.3|hela|ENSG00000139613|dwES	chr12	56178430	56178518	RPS3|K562	88
chr12	56178309	56179309	RP5-1148A21.3|hela|ENSG00000139613|dwES	chr12	56179208	56179243	KHDRBS1|K562	35
chr12	56178309	56179309	RP5-1148A21.3|hela|ENSG00000139613|dwES	chr12	56178403	56178419	RBM5|HepG2	16
chr12	56178309	56179309	RP5-1148A21.3|hela|ENSG00000139613|dwES	chr12	56178560	56178605	U2AF2|HepG2	45
chr12	56178309	56179309	RP5-1148A21.3|hela|ENSG00000139613|dwES	chr12	56178819	56178823	PPIL4|K562	4
chr12	56178309	56179309	RP5-1148A21.3|hela|ENSG00000139613|dwES	chr12	56178820	56178895	SF3B4|K562	75
chr12	56178309	56179309	RP5-1148A21.3|hela|ENSG00000139613|dwES	chr12	56178417	56178443	LARP4|HepG2	26
chr12	56178309	56179309	RP5-1148A21.3|hela|ENSG00000139613|dwES	chr12	56178778	56178827	SRSF1|HepG2	49
chr12	56178309	56179309	RP5-1148A21.3|hela|ENSG00000139613|dwES	chr12	56178543	56178597	U2AF2|K562	54
chr12	56178309	56179309	RP5-1148A21.3|hela|ENSG00000139613|dwES	chr12	56178493	56178517	DHX30|HepG2	24
chr12	56178309	56179309	RP5-1148A21.3|hela|ENSG00000139613|dwES	chr12	56179011	56179055	UCHL5|K562	44
chr12	56178309	56179309	RP5-1148A21.3|hela|ENSG00000139613|dwES	chr12	56179106	56179109	PPIL4|K562	3
chr12	56178309	56179309	RP5-1148A21.3|hela|ENSG00000139613|dwES	chr12	56178416	56178430	CDC40|HepG2	14
chr12	56178309	56179309	RP5-1148A21.3|hela|ENSG00000139613|dwES	chr12	56178624	56178744	TIA1|K562	120
chr12	56178309	56179309	RP5-1148A21.3|hela|ENSG00000139613|dwES	chr12	56178403	56178511	NCBP2|K562	108
chr12	56178309	56179309	RP5-1148A21.3|hela|ENSG00000139613|dwES	chr12	56178502	56178585	AUH|K562	83
chr12	56178309	56179309	RP5-1148A21.3|hela|ENSG00000139613|dwES	chr12	56179031	56179038	EIF4G2|K562	7
chr12	56178309	56179309	RP5-1148A21.3|hela|ENSG00000139613|dwES	chr12	56178465	56178539	UCHL5|K562	74
chr12	56178309	56179309	RP5-1148A21.3|hela|ENSG00000139613|dwES	chr12	56178568	56178587	CSTF2|HepG2	19
chr12	56178309	56179309	RP5-1148A21.3|hela|ENSG00000139613|dwES	chr12	56178998	56179034	TRA2A|K562	36
chr12	56178309	56179309	RP5-1148A21.3|hela|ENSG00000139613|dwES	chr12	56178513	56178535	PTBP1|HepG2	22
chr12	56178309	56179309	RP5-1148A21.3|hela|ENSG00000139613|dwES	chr12	56178855	56178897	SF3B4|HepG2	42
chr12	56178309	56179309	RP5-1148A21.3|hela|ENSG00000139613|dwES	chr12	56178837	56178848	SLTM|K562	11
chr12	56178309	56179309	RP5-1148A21.3|hela|ENSG00000139613|dwES	chr12	56178499	56178505	U2AF2|K562	6
chr12	56178309	56179309	RP5-1148A21.3|hela|ENSG00000139613|dwES	chr12	56178558	56178605	U2AF1|HepG2	47
chr12	56178309	56179309	RP5-1148A21.3|hela|ENSG00000139613|dwES	chr12	56178430	56178471	LSM11|HepG2	41
chr21	37227153	37228153	RP5-1148A21.3|hela|ENSG00000157538|dwES	chr21	37227692	37227771	IGF2BP2|K562	79
chr21	37227153	37228153	RP5-1148A21.3|hela|ENSG00000157538|dwES	chr21	37227793	37227845	PRPF8|K562	52
chr21	37227153	37228153	RP5-1148A21.3|hela|ENSG00000157538|dwES	chr21	37227661	37227702	EFTUD2|HepG2	41
chr21	37227153	37228153	RP5-1148A21.3|hela|ENSG00000157538|dwES	chr21	37227810	37227857	XRN2|HepG2	47
chr21	37227153	37228153	RP5-1148A21.3|hela|ENSG00000157538|dwES	chr21	37227782	37227806	FMR1|K562	24
chr21	37227153	37228153	RP5-1148A21.3|hela|ENSG00000157538|dwES	chr21	37227802	37227807	GRWD1|HepG2	5
chr21	37227153	37228153	RP5-1148A21.3|hela|ENSG00000157538|dwES	chr21	37227725	37227764	UCHL5|HepG2	39
chr21	37227153	37228153	RP5-1148A21.3|hela|ENSG00000157538|dwES	chr21	37227653	37227696	YBX3|K562	43
chr21	37227153	37228153	RP5-1148A21.3|hela|ENSG00000157538|dwES	chr21	37227423	37227454	FASTKD2|HepG2	31
chr21	37227153	37228153	RP5-1148A21.3|hela|ENSG00000157538|dwES	chr21	37227651	37227697	YBX3|K562	46
chr21	37227153	37228153	RP5-1148A21.3|hela|ENSG00000157538|dwES	chr21	37227903	37227929	HNRNPK|HepG2	26
chr21	37227153	37228153	RP5-1148A21.3|hela|ENSG00000157538|dwES	chr21	37227810	37227865	SF3B4|K562	55
chr21	37227153	37228153	RP5-1148A21.3|hela|ENSG00000157538|dwES	chr21	37227633	37227688	RBM15|K562	55
chr21	37227153	37228153	RP5-1148A21.3|hela|ENSG00000157538|dwES	chr21	37227833	37227877	SF3A3|HepG2	44
chr21	37227153	37228153	RP5-1148A21.3|hela|ENSG00000157538|dwES	chr21	37227848	37227873	TAF15|K562	25
chr21	37227153	37228153	RP5-1148A21.3|hela|ENSG00000157538|dwES	chr21	37227771	37227808	IGF2BP2|K562	37
chr21	37227153	37228153	RP5-1148A21.3|hela|ENSG00000157538|dwES	chr21	37227658	37227677	LSM11|HepG2	19
chr21	37227153	37228153	RP5-1148A21.3|hela|ENSG00000157538|dwES	chr21	37227654	37227741	FXR2|K562	87
chr21	37227153	37228153	RP5-1148A21.3|hela|ENSG00000157538|dwES	chr21	37227662	37227686	UCHL5|HepG2	24
chr21	37227153	37228153	RP5-1148A21.3|hela|ENSG00000157538|dwES	chr21	37227575	37227609	SUPV3L1|HepG2	34
chr21	37227153	37228153	RP5-1148A21.3|hela|ENSG00000157538|dwES	chr21	37227149	37227199	DDX42|K562	46
chr21	37227153	37228153	RP5-1148A21.3|hela|ENSG00000157538|dwES	chr21	37227586	37227623	EFTUD2|HepG2	37
chr21	37227153	37228153	RP5-1148A21.3|hela|ENSG00000157538|dwES	chr21	37227650	37227690	DDX24|K562	40
chr21	37227153	37228153	RP5-1148A21.3|hela|ENSG00000157538|dwES	chr21	37227142	37227173	HNRNPK|HepG2	20
chr21	37227153	37228153	RP5-1148A21.3|hela|ENSG00000157538|dwES	chr21	37227711	37227746	FAM120A|K562	35
chr21	37227153	37228153	RP5-1148A21.3|hela|ENSG00000157538|dwES	chr21	37227703	37227805	MTPAP|K562	102
chr21	37227153	37228153	RP5-1148A21.3|hela|ENSG00000157538|dwES	chr21	37227576	37227625	CSTF2T|K562	49
chr21	37227153	37228153	RP5-1148A21.3|hela|ENSG00000157538|dwES	chr21	37227188	37227221	U2AF2|HepG2	33
chr21	37227153	37228153	RP5-1148A21.3|hela|ENSG00000157538|dwES	chr21	37227775	37227830	CSTF2|HepG2	55
chr21	37227153	37228153	RP5-1148A21.3|hela|ENSG00000157538|dwES	chr21	37227718	37227759	FXR2|K562	41
chr21	37227153	37228153	RP5-1148A21.3|hela|ENSG00000157538|dwES	chr21	37227821	37227867	XRN2|HepG2	46
chr21	37227153	37228153	RP5-1148A21.3|hela|ENSG00000157538|dwES	chr21	37227854	37227893	TAF15|HepG2	39
chr21	37227153	37228153	RP5-1148A21.3|hela|ENSG00000157538|dwES	chr21	37227777	37227810	EIF3D|HepG2	33
chr21	37227153	37228153	RP5-1148A21.3|hela|ENSG00000157538|dwES	chr21	37227818	37227864	SF3B4|K562	46
chr21	37227153	37228153	RP5-1148A21.3|hela|ENSG00000157538|dwES	chr21	37227202	37227232	RBM15|HepG2	30
chr21	37227153	37228153	RP5-1148A21.3|hela|ENSG00000157538|dwES	chr21	37227147	37227210	UCHL5|K562	57
chr21	37227153	37228153	RP5-1148A21.3|hela|ENSG00000157538|dwES	chr21	37227700	37227743	LARP4|HepG2	43
chr21	37227153	37228153	RP5-1148A21.3|hela|ENSG00000157538|dwES	chr21	37227158	37227190	XRN2|K562	32
chr21	37227153	37228153	RP5-1148A21.3|hela|ENSG00000157538|dwES	chr21	37227659	37227691	IGF2BP3|HepG2	32
chr21	37227153	37228153	RP5-1148A21.3|hela|ENSG00000157538|dwES	chr21	37227890	37227924	CSTF2T|HepG2	34
chr21	37227153	37228153	RP5-1148A21.3|hela|ENSG00000157538|dwES	chr21	37227665	37227718	MTPAP|K562	53
chr21	37227153	37228153	RP5-1148A21.3|hela|ENSG00000157538|dwES	chr21	37227676	37227703	TAF15|HepG2	27
chr21	37227153	37228153	RP5-1148A21.3|hela|ENSG00000157538|dwES	chr21	37227718	37227757	FXR1|K562	39
chr21	37227153	37228153	RP5-1148A21.3|hela|ENSG00000157538|dwES	chr21	37227796	37227800	DDX24|K562	4
chr21	37227153	37228153	RP5-1148A21.3|hela|ENSG00000157538|dwES	chr21	37227662	37227697	IGF2BP3|HepG2	35
chr21	37227153	37228153	RP5-1148A21.3|hela|ENSG00000157538|dwES	chr21	37227799	37227864	SF3B4|HepG2	65
chr21	37227153	37228153	RP5-1148A21.3|hela|ENSG00000157538|dwES	chr21	37227525	37227548	UCHL5|K562	23
chr21	37227153	37228153	RP5-1148A21.3|hela|ENSG00000157538|dwES	chr21	37227832	37227873	EFTUD2|HepG2	41
chr21	37227153	37228153	RP5-1148A21.3|hela|ENSG00000157538|dwES	chr21	37227630	37227701	GRWD1|HepG2	71
chr21	37227153	37228153	RP5-1148A21.3|hela|ENSG00000157538|dwES	chr21	37227649	37227698	PPIG|HepG2	49
chr21	37227153	37228153	RP5-1148A21.3|hela|ENSG00000157538|dwES	chr21	37227653	37227699	ZNF622|K562	46
chr21	37227153	37228153	RP5-1148A21.3|hela|ENSG00000157538|dwES	chr21	37227874	37227898	IGF2BP3|HepG2	24
chr21	37227153	37228153	RP5-1148A21.3|hela|ENSG00000157538|dwES	chr21	37227848	37227884	RBM22|HepG2	36
chr21	37227153	37228153	RP5-1148A21.3|hela|ENSG00000157538|dwES	chr21	37227877	37227922	RBFOX2|K562	45
chr21	37227153	37228153	RP5-1148A21.3|hela|ENSG00000157538|dwES	chr21	37227200	37227234	HNRNPU|HepG2	34
chr21	37227153	37228153	RP5-1148A21.3|hela|ENSG00000157538|dwES	chr21	37227653	37227688	FXR1|K562	35
chr21	37227153	37228153	RP5-1148A21.3|hela|ENSG00000157538|dwES	chr21	37227580	37227677	PRPF8|K562	97
chr21	37227153	37228153	RP5-1148A21.3|hela|ENSG00000157538|dwES	chr21	37227731	37227756	NOLC1|K562	25
chr21	37227153	37228153	RP5-1148A21.3|hela|ENSG00000157538|dwES	chr21	37227662	37227696	ILF3|K562	34
chr21	37227153	37228153	RP5-1148A21.3|hela|ENSG00000157538|dwES	chr21	37227676	37227710	HNRNPA1|HepG2	34
chr21	37227153	37228153	RP5-1148A21.3|hela|ENSG00000157538|dwES	chr21	37227846	37227890	LSM11|K562	44
chr21	37227153	37228153	RP5-1148A21.3|hela|ENSG00000157538|dwES	chr21	37228031	37228064	CSTF2T|K562	33
chr21	37227153	37228153	RP5-1148A21.3|hela|ENSG00000157538|dwES	chr21	37227827	37227888	FAM120A|HepG2	61
chr21	37227153	37228153	RP5-1148A21.3|hela|ENSG00000157538|dwES	chr21	37227569	37227636	EFTUD2|K562	67
chr21	37227153	37228153	RP5-1148A21.3|hela|ENSG00000157538|dwES	chr21	37227604	37227651	PRPF8|K562	47
chr21	37227153	37228153	RP5-1148A21.3|hela|ENSG00000157538|dwES	chr21	37227643	37227666	SRSF1|HepG2	23
chr21	37227153	37228153	RP5-1148A21.3|hela|ENSG00000157538|dwES	chr21	37227653	37227658	LSM11|HepG2	5
chr21	37227153	37228153	RP5-1148A21.3|hela|ENSG00000157538|dwES	chr21	37227704	37227748	RBM15|K562	44
chr21	37227153	37228153	RP5-1148A21.3|hela|ENSG00000157538|dwES	chr21	37227679	37227705	NKRF|HepG2	26
chr21	37227153	37228153	RP5-1148A21.3|hela|ENSG00000157538|dwES	chr21	37227555	37227570	CSTF2|HepG2	15
chr21	37227153	37228153	RP5-1148A21.3|hela|ENSG00000157538|dwES	chr21	37227864	37227884	FASTKD2|HepG2	20
chr21	37227153	37228153	RP5-1148A21.3|hela|ENSG00000157538|dwES	chr21	37228003	37228029	GTF2F1|K562	26
chr21	37227153	37228153	RP5-1148A21.3|hela|ENSG00000157538|dwES	chr21	37227798	37227801	IGF2BP2|K562	3
chr21	37227153	37228153	RP5-1148A21.3|hela|ENSG00000157538|dwES	chr21	37227683	37227717	FKBP4|HepG2	34
chr21	37227153	37228153	RP5-1148A21.3|hela|ENSG00000157538|dwES	chr21	37227791	37227818	LARP4|HepG2	27
chr21	37227153	37228153	RP5-1148A21.3|hela|ENSG00000157538|dwES	chr21	37227165	37227190	PRPF8|K562	25
chr21	37227153	37228153	RP5-1148A21.3|hela|ENSG00000157538|dwES	chr21	37227138	37227176	BCCIP|HepG2	23
chr21	37227153	37228153	RP5-1148A21.3|hela|ENSG00000157538|dwES	chr21	37227669	37227703	DDX24|K562	34
chr21	37227153	37228153	RP5-1148A21.3|hela|ENSG00000157538|dwES	chr21	37227652	37227686	FXR1|K562	34
chr21	37227153	37228153	RP5-1148A21.3|hela|ENSG00000157538|dwES	chr21	37227369	37227390	HNRNPU|K562	21
chr21	37227153	37228153	RP5-1148A21.3|hela|ENSG00000157538|dwES	chr21	37227802	37227892	SF3B4|HepG2	90
chr21	37227153	37228153	RP5-1148A21.3|hela|ENSG00000157538|dwES	chr21	37227161	37227194	SF3B4|K562	33
chr21	37227153	37228153	RP5-1148A21.3|hela|ENSG00000157538|dwES	chr21	37227713	37227760	YBX3|K562	47
chr21	37227153	37228153	RP5-1148A21.3|hela|ENSG00000157538|dwES	chr21	37227674	37227713	METAP2|K562	39
chr21	37227153	37228153	RP5-1148A21.3|hela|ENSG00000157538|dwES	chr21	37227775	37227804	CSTF2T|HepG2	29
chr21	37227153	37228153	RP5-1148A21.3|hela|ENSG00000157538|dwES	chr21	37227652	37227675	SND1|K562	23
chr21	37227153	37228153	RP5-1148A21.3|hela|ENSG00000157538|dwES	chr21	37227750	37227807	ZNF622|K562	57
chr21	37227153	37228153	RP5-1148A21.3|hela|ENSG00000157538|dwES	chr21	37227653	37227692	IGF2BP2|K562	39
chr21	37227153	37228153	RP5-1148A21.3|hela|ENSG00000157538|dwES	chr21	37227652	37227705	METAP2|K562	53
chr21	37227153	37228153	RP5-1148A21.3|hela|ENSG00000157538|dwES	chr21	37227887	37227916	SRSF1|HepG2	29
chr21	37227153	37228153	RP5-1148A21.3|hela|ENSG00000157538|dwES	chr21	37227801	37227871	BUD13|HepG2	70
chr21	37227153	37228153	RP5-1148A21.3|hela|ENSG00000157538|dwES	chr21	37227658	37227701	GPKOW|K562	43
chr21	37227153	37228153	RP5-1148A21.3|hela|ENSG00000157538|dwES	chr21	37227687	37227726	EIF3D|HepG2	39
chr21	37227153	37228153	RP5-1148A21.3|hela|ENSG00000157538|dwES	chr21	37227653	37227681	TBRG4|K562	28
chr21	37227153	37228153	RP5-1148A21.3|hela|ENSG00000157538|dwES	chr21	37227444	37227454	BUD13|K562	10
chr21	37227153	37228153	RP5-1148A21.3|hela|ENSG00000157538|dwES	chr21	37227654	37227751	IGF2BP1|K562	97
chr21	37227153	37228153	RP5-1148A21.3|hela|ENSG00000157538|dwES	chr21	37227775	37227833	PRPF8|HepG2	58
chr21	37227153	37228153	RP5-1148A21.3|hela|ENSG00000157538|dwES	chr21	37227685	37227807	GRWD1|HepG2	122
chr21	37227153	37228153	RP5-1148A21.3|hela|ENSG00000157538|dwES	chr21	37227666	37227706	RPS3|K562	40
chr21	37227153	37228153	RP5-1148A21.3|hela|ENSG00000157538|dwES	chr21	37227158	37227198	EFTUD2|HepG2	40
chr21	37227153	37228153	RP5-1148A21.3|hela|ENSG00000157538|dwES	chr21	37227719	37227758	FMR1|K562	39
chr21	37227153	37228153	RP5-1148A21.3|hela|ENSG00000157538|dwES	chr21	37227789	37227811	ZRANB2|K562	22
chr21	37227153	37228153	RP5-1148A21.3|hela|ENSG00000157538|dwES	chr21	37227661	37227698	CPSF6|K562	37
chr21	37227153	37228153	RP5-1148A21.3|hela|ENSG00000157538|dwES	chr21	37227705	37227741	DDX42|K562	36
chr21	37227153	37228153	RP5-1148A21.3|hela|ENSG00000157538|dwES	chr21	37227569	37227618	EFTUD2|HepG2	49
chr21	37227153	37228153	RP5-1148A21.3|hela|ENSG00000157538|dwES	chr21	37227701	37227746	FAM120A|HepG2	45
chr21	37227153	37228153	RP5-1148A21.3|hela|ENSG00000157538|dwES	chr21	37227166	37227202	HNRNPL|HepG2	36
chr21	37227153	37228153	RP5-1148A21.3|hela|ENSG00000157538|dwES	chr21	37227610	37227657	PRPF8|HepG2	47
chr21	37227153	37228153	RP5-1148A21.3|hela|ENSG00000157538|dwES	chr21	37227150	37227194	BUD13|K562	41
chr21	37227153	37228153	RP5-1148A21.3|hela|ENSG00000157538|dwES	chr21	37227794	37227807	LIN28B|K562	13
chr21	37227153	37228153	RP5-1148A21.3|hela|ENSG00000157538|dwES	chr21	37228011	37228038	CSTF2|HepG2	27
chr21	37227153	37228153	RP5-1148A21.3|hela|ENSG00000157538|dwES	chr21	37227859	37227888	AGGF1|HepG2	29
chr21	37227153	37228153	RP5-1148A21.3|hela|ENSG00000157538|dwES	chr21	37227178	37227220	U2AF1|HepG2	42
chr21	37227153	37228153	RP5-1148A21.3|hela|ENSG00000157538|dwES	chr21	37227725	37227759	POLR2G|HepG2	34
chr21	37227153	37228153	RP5-1148A21.3|hela|ENSG00000157538|dwES	chr21	37227915	37227940	HNRNPL|HepG2	25
chr21	37227153	37228153	RP5-1148A21.3|hela|ENSG00000157538|dwES	chr21	37227711	37227743	SRSF1|K562	32
chr21	37227153	37228153	RP5-1148A21.3|hela|ENSG00000157538|dwES	chr21	37227817	37227855	EFTUD2|K562	38
chr21	37227153	37228153	RP5-1148A21.3|hela|ENSG00000157538|dwES	chr21	37227593	37227633	LSM11|K562	40
chr21	37227153	37228153	RP5-1148A21.3|hela|ENSG00000157538|dwES	chr21	37227894	37227943	HNRNPK|HepG2	49
chr21	37227153	37228153	RP5-1148A21.3|hela|ENSG00000157538|dwES	chr21	37227712	37227760	IGF2BP2|K562	48
chr21	37227153	37228153	RP5-1148A21.3|hela|ENSG00000157538|dwES	chr21	37228003	37228039	IGF2BP3|HepG2	36
chr21	37227153	37228153	RP5-1148A21.3|hela|ENSG00000157538|dwES	chr21	37227162	37227197	AGGF1|K562	35
chr21	37227153	37228153	RP5-1148A21.3|hela|ENSG00000157538|dwES	chr21	37227715	37227725	POLR2G|HepG2	10
chr21	37227153	37228153	RP5-1148A21.3|hela|ENSG00000157538|dwES	chr21	37227289	37227309	CSTF2T|HepG2	20
chr21	37227153	37228153	RP5-1148A21.3|hela|ENSG00000157538|dwES	chr21	37227986	37228039	SLTM|K562	53
chr21	37227153	37228153	RP5-1148A21.3|hela|ENSG00000157538|dwES	chr21	37227707	37227741	GEMIN5|K562	34
chr21	37227153	37228153	RP5-1148A21.3|hela|ENSG00000157538|dwES	chr21	37227784	37227819	RBM15|K562	35
chr21	37227153	37228153	RP5-1148A21.3|hela|ENSG00000157538|dwES	chr21	37227651	37227793	IGF2BP1|K562	142
chr21	37227153	37228153	RP5-1148A21.3|hela|ENSG00000157538|dwES	chr21	37227833	37227873	RBFOX2|HepG2	40
chr21	37227153	37228153	RP5-1148A21.3|hela|ENSG00000157538|dwES	chr21	37227603	37227665	PRPF8|HepG2	62
chr21	37227153	37228153	RP5-1148A21.3|hela|ENSG00000157538|dwES	chr21	37227864	37227920	U2AF1|HepG2	56
chr21	37227153	37228153	RP5-1148A21.3|hela|ENSG00000157538|dwES	chr21	37227574	37227598	BUD13|K562	24
chr21	37227153	37228153	RP5-1148A21.3|hela|ENSG00000157538|dwES	chr21	37227143	37227193	HNRNPU|K562	40
chr21	37227153	37228153	RP5-1148A21.3|hela|ENSG00000157538|dwES	chr21	37227814	37227841	TAF15|HepG2	27
chr21	37227153	37228153	RP5-1148A21.3|hela|ENSG00000157538|dwES	chr21	37227650	37227705	RBM15|HepG2	55
chr21	37227153	37228153	RP5-1148A21.3|hela|ENSG00000157538|dwES	chr21	37227708	37227752	FMR1|K562	44
chr21	37227153	37228153	RP5-1148A21.3|hela|ENSG00000157538|dwES	chr21	37227850	37227869	EFTUD2|K562	19
chr21	37227153	37228153	RP5-1148A21.3|hela|ENSG00000157538|dwES	chr21	37227677	37227757	UCHL5|K562	80
chr21	37227153	37228153	RP5-1148A21.3|hela|ENSG00000157538|dwES	chr21	37227795	37227807	HLTF|K562	12
chr21	37227153	37228153	RP5-1148A21.3|hela|ENSG00000157538|dwES	chr21	37227804	37227807	SRSF1|HepG2	3
chr21	37227153	37228153	RP5-1148A21.3|hela|ENSG00000157538|dwES	chr21	37227561	37227565	HNRNPU|K562	4
chr21	37227153	37228153	RP5-1148A21.3|hela|ENSG00000157538|dwES	chr21	37227158	37227194	CSTF2T|HepG2	36
chr21	37227153	37228153	RP5-1148A21.3|hela|ENSG00000157538|dwES	chr21	37227657	37227691	ZNF622|K562	34
chr21	37227153	37228153	RP5-1148A21.3|hela|ENSG00000157538|dwES	chr21	37227786	37227803	U2AF2|K562	17
chr21	37227153	37228153	RP5-1148A21.3|hela|ENSG00000157538|dwES	chr21	37227700	37227752	CSTF2|HepG2	52
chr21	37227153	37228153	RP5-1148A21.3|hela|ENSG00000157538|dwES	chr21	37227869	37227906	TROVE2|K562	37
chr21	37227153	37228153	RP5-1148A21.3|hela|ENSG00000157538|dwES	chr21	37227666	37227681	TROVE2|HepG2	15
chr21	37227153	37228153	RP5-1148A21.3|hela|ENSG00000157538|dwES	chr21	37227778	37227897	SRSF1|HepG2	119
chr21	37227153	37228153	RP5-1148A21.3|hela|ENSG00000157538|dwES	chr21	37227678	37227705	SFPQ|HepG2	27
chr21	37227153	37228153	RP5-1148A21.3|hela|ENSG00000157538|dwES	chr21	37227163	37227189	TAF15|HepG2	26
chr21	37227153	37228153	RP5-1148A21.3|hela|ENSG00000157538|dwES	chr21	37227831	37227875	SFPQ|HepG2	44
chr21	37227153	37228153	RP5-1148A21.3|hela|ENSG00000157538|dwES	chr21	37227812	37227841	SLTM|K562	29
chr21	37227153	37228153	RP5-1148A21.3|hela|ENSG00000157538|dwES	chr21	37227579	37227606	AGGF1|HepG2	27
chr21	37227153	37228153	RP5-1148A21.3|hela|ENSG00000157538|dwES	chr21	37227651	37227698	BUD13|HepG2	47
chr21	37227153	37228153	RP5-1148A21.3|hela|ENSG00000157538|dwES	chr21	37227841	37227894	NKRF|HepG2	53
chr21	37227153	37228153	RP5-1148A21.3|hela|ENSG00000157538|dwES	chr21	37227573	37227610	AKAP8L|K562	37
chr21	37227153	37228153	RP5-1148A21.3|hela|ENSG00000157538|dwES	chr21	37227234	37227254	HNRNPK|HepG2	20
chr21	37227153	37228153	RP5-1148A21.3|hela|ENSG00000157538|dwES	chr21	37227708	37227754	YBX3|K562	46
chr21	37227153	37228153	RP5-1148A21.3|hela|ENSG00000157538|dwES	chr21	37227565	37227599	BUD13|HepG2	34
chr21	37227153	37228153	RP5-1148A21.3|hela|ENSG00000157538|dwES	chr21	37227666	37227676	IGF2BP2|K562	10
chr21	37227153	37228153	RP5-1148A21.3|hela|ENSG00000157538|dwES	chr21	37227783	37227811	FMR1|K562	28
chr1	202011843	202012843	RP5-1148A21.3|hela|ENSG00000163435|dwES	chr1	202012757	202012794	PRPF8|HepG2	37
chr1	202011843	202012843	RP5-1148A21.3|hela|ENSG00000163435|dwES	chr1	202012186	202012232	RBM5|HepG2	46
chr1	202011843	202012843	RP5-1148A21.3|hela|ENSG00000163435|dwES	chr1	202012470	202012484	EIF3D|HepG2	14
chr1	202011843	202012843	RP5-1148A21.3|hela|ENSG00000163435|dwES	chr1	202012535	202012575	RBM5|HepG2	40
chr1	202011843	202012843	RP5-1148A21.3|hela|ENSG00000163435|dwES	chr1	202011963	202012013	GRSF1|HepG2	50
chr1	202011843	202012843	RP5-1148A21.3|hela|ENSG00000163435|dwES	chr1	202011930	202011947	EFTUD2|HepG2	17
chr1	202011843	202012843	RP5-1148A21.3|hela|ENSG00000163435|dwES	chr1	202012011	202012044	GRWD1|HepG2	33
chr1	202011843	202012843	RP5-1148A21.3|hela|ENSG00000163435|dwES	chr1	202011916	202011930	U2AF1|HepG2	14
chr1	202011843	202012843	RP5-1148A21.3|hela|ENSG00000163435|dwES	chr1	202012064	202012169	GRWD1|HepG2	105
chr1	202011843	202012843	RP5-1148A21.3|hela|ENSG00000163435|dwES	chr1	202012096	202012167	SRSF1|HepG2	71
chr1	202011843	202012843	RP5-1148A21.3|hela|ENSG00000163435|dwES	chr1	202011963	202012025	BUD13|HepG2	62
chr1	202011843	202012843	RP5-1148A21.3|hela|ENSG00000163435|dwES	chr1	202012107	202012217	PPIG|HepG2	110
chr1	202011843	202012843	RP5-1148A21.3|hela|ENSG00000163435|dwES	chr1	202012440	202012488	XPO5|HepG2	48
chr1	202011843	202012843	RP5-1148A21.3|hela|ENSG00000163435|dwES	chr1	202012475	202012511	GRWD1|HepG2	36
chr1	202011843	202012843	RP5-1148A21.3|hela|ENSG00000163435|dwES	chr1	202012797	202012848	RBM22|HepG2	46
chr1	202011843	202012843	RP5-1148A21.3|hela|ENSG00000163435|dwES	chr1	202011897	202011961	BUD13|HepG2	64
chr1	202011843	202012843	RP5-1148A21.3|hela|ENSG00000163435|dwES	chr1	202011933	202011953	CDC40|HepG2	20
chr1	202011843	202012843	RP5-1148A21.3|hela|ENSG00000163435|dwES	chr1	202012133	202012165	TAF15|HepG2	32
chr1	202011843	202012843	RP5-1148A21.3|hela|ENSG00000163435|dwES	chr1	202011899	202011958	SF3B4|HepG2	59
chr1	202011843	202012843	RP5-1148A21.3|hela|ENSG00000163435|dwES	chr1	202012441	202012550	PCBP2|HepG2	109
chr1	202011843	202012843	RP5-1148A21.3|hela|ENSG00000163435|dwES	chr1	202011941	202011966	GRWD1|HepG2	25
chr1	202011843	202012843	RP5-1148A21.3|hela|ENSG00000163435|dwES	chr1	202012513	202012523	U2AF1|HepG2	10
chr1	202011843	202012843	RP5-1148A21.3|hela|ENSG00000163435|dwES	chr1	202011924	202011976	SUPV3L1|HepG2	52
chr1	202011843	202012843	RP5-1148A21.3|hela|ENSG00000163435|dwES	chr1	202012455	202012494	DHX30|HepG2	39
chr1	202011843	202012843	RP5-1148A21.3|hela|ENSG00000163435|dwES	chr1	202012070	202012200	UCHL5|HepG2	130
chr1	202011843	202012843	RP5-1148A21.3|hela|ENSG00000163435|dwES	chr1	202012629	202012666	SUPV3L1|HepG2	37
chr1	202011843	202012843	RP5-1148A21.3|hela|ENSG00000163435|dwES	chr1	202012094	202012147	DDX6|HepG2	53
chr1	202011843	202012843	RP5-1148A21.3|hela|ENSG00000163435|dwES	chr1	202012703	202012732	XPO5|HepG2	29
chr1	202011843	202012843	RP5-1148A21.3|hela|ENSG00000163435|dwES	chr1	202011905	202011950	SF3B4|K562	45
chr1	202011843	202012843	RP5-1148A21.3|hela|ENSG00000163435|dwES	chr1	202012465	202012490	LARP4|HepG2	25
chr1	202011843	202012843	RP5-1148A21.3|hela|ENSG00000163435|dwES	chr1	202012752	202012761	SRSF9|HepG2	9
chr1	202011843	202012843	RP5-1148A21.3|hela|ENSG00000163435|dwES	chr1	202012438	202012512	HNRNPK|HepG2	74
chr1	202011843	202012843	RP5-1148A21.3|hela|ENSG00000163435|dwES	chr1	202012668	202012748	GRWD1|HepG2	80
chr1	202011843	202012843	RP5-1148A21.3|hela|ENSG00000163435|dwES	chr1	202012190	202012229	RBFOX2|HepG2	39
chr1	202011843	202012843	RP5-1148A21.3|hela|ENSG00000163435|dwES	chr1	202012119	202012148	PTBP1|HepG2	29
chr1	202011843	202012843	RP5-1148A21.3|hela|ENSG00000163435|dwES	chr1	202012630	202012663	U2AF2|HepG2	33
chr1	202011843	202012843	RP5-1148A21.3|hela|ENSG00000163435|dwES	chr1	202011916	202011951	XRN2|HepG2	35
chr1	202011843	202012843	RP5-1148A21.3|hela|ENSG00000163435|dwES	chr1	202012317	202012330	EFTUD2|HepG2	13
chr1	202011843	202012843	RP5-1148A21.3|hela|ENSG00000163435|dwES	chr1	202012177	202012212	SUPV3L1|HepG2	35
chr1	202011843	202012843	RP5-1148A21.3|hela|ENSG00000163435|dwES	chr1	202012327	202012373	CDC40|HepG2	46
chr1	202011843	202012843	RP5-1148A21.3|hela|ENSG00000163435|dwES	chr1	202012640	202012667	DDX42|K562	27
chr1	202011843	202012843	RP5-1148A21.3|hela|ENSG00000163435|dwES	chr1	202012631	202012660	U2AF2|HepG2	29
chr1	202011843	202012843	RP5-1148A21.3|hela|ENSG00000163435|dwES	chr1	202012104	202012223	EIF3H|HepG2	119
chr1	202011843	202012843	RP5-1148A21.3|hela|ENSG00000163435|dwES	chr1	202012111	202012147	ZNF622|K562	36
chr1	202011843	202012843	RP5-1148A21.3|hela|ENSG00000163435|dwES	chr1	202011921	202011983	SUPV3L1|HepG2	62
chr1	202011843	202012843	RP5-1148A21.3|hela|ENSG00000163435|dwES	chr1	202012472	202012521	DDX59|HepG2	49
chr1	202011843	202012843	RP5-1148A21.3|hela|ENSG00000163435|dwES	chr1	202012771	202012801	PRPF8|HepG2	30
chr1	202011843	202012843	RP5-1148A21.3|hela|ENSG00000163435|dwES	chr1	202012188	202012225	RBFOX2|HepG2	37
chr1	202011843	202012843	RP5-1148A21.3|hela|ENSG00000163435|dwES	chr1	202012758	202012796	SUPV3L1|HepG2	38
chr1	202011843	202012843	RP5-1148A21.3|hela|ENSG00000163435|dwES	chr1	202012569	202012632	SF3B4|HepG2	63
chr1	202011843	202012843	RP5-1148A21.3|hela|ENSG00000163435|dwES	chr1	202012465	202012502	CSTF2T|HepG2	37
chr1	202011843	202012843	RP5-1148A21.3|hela|ENSG00000163435|dwES	chr1	202012413	202012444	RBM15|HepG2	31
chr1	202011843	202012843	RP5-1148A21.3|hela|ENSG00000163435|dwES	chr1	202012134	202012169	FMR1|K562	35
chr1	202011843	202012843	RP5-1148A21.3|hela|ENSG00000163435|dwES	chr1	202012008	202012039	FASTKD2|HepG2	31
chr1	202011843	202012843	RP5-1148A21.3|hela|ENSG00000163435|dwES	chr1	202011952	202011969	EIF3H|HepG2	17
chr1	202011843	202012843	RP5-1148A21.3|hela|ENSG00000163435|dwES	chr1	202012774	202012813	CDC40|HepG2	39
chr1	202011843	202012843	RP5-1148A21.3|hela|ENSG00000163435|dwES	chr1	202012463	202012511	U2AF2|HepG2	48
chr1	202011843	202012843	RP5-1148A21.3|hela|ENSG00000163435|dwES	chr1	202012489	202012512	CSTF2T|HepG2	23
chr1	202011843	202012843	RP5-1148A21.3|hela|ENSG00000163435|dwES	chr1	202012042	202012088	EIF3H|HepG2	46
chr1	202011843	202012843	RP5-1148A21.3|hela|ENSG00000163435|dwES	chr1	202012478	202012514	RBFOX2|HepG2	36
chr1	202011843	202012843	RP5-1148A21.3|hela|ENSG00000163435|dwES	chr1	202012452	202012481	TIA1|HepG2	29
chr1	202011843	202012843	RP5-1148A21.3|hela|ENSG00000163435|dwES	chr1	202011902	202011966	SF3B4|HepG2	64
chr1	202011843	202012843	RP5-1148A21.3|hela|ENSG00000163435|dwES	chr1	202012343	202012365	LARP4|HepG2	22
chr1	202011843	202012843	RP5-1148A21.3|hela|ENSG00000163435|dwES	chr1	202012125	202012127	LSM11|HepG2	2
chr1	202011843	202012843	RP5-1148A21.3|hela|ENSG00000163435|dwES	chr1	202012466	202012549	HNRNPK|HepG2	83
chr1	202011843	202012843	RP5-1148A21.3|hela|ENSG00000163435|dwES	chr1	202012291	202012327	CSTF2T|HepG2	36
chr1	202011843	202012843	RP5-1148A21.3|hela|ENSG00000163435|dwES	chr1	202012328	202012352	DDX55|HepG2	24
chr1	202011843	202012843	RP5-1148A21.3|hela|ENSG00000163435|dwES	chr1	202012452	202012527	RBM22|HepG2	75
chr1	202011843	202012843	RP5-1148A21.3|hela|ENSG00000163435|dwES	chr1	202012612	202012650	BUD13|HepG2	38
chr1	202011843	202012843	RP5-1148A21.3|hela|ENSG00000163435|dwES	chr1	202012049	202012179	BUD13|K562	130
chr1	202011843	202012843	RP5-1148A21.3|hela|ENSG00000163435|dwES	chr1	202012616	202012669	DDX55|HepG2	53
chr1	202011843	202012843	RP5-1148A21.3|hela|ENSG00000163435|dwES	chr1	202012077	202012145	GRWD1|HepG2	68
chr1	202011843	202012843	RP5-1148A21.3|hela|ENSG00000163435|dwES	chr1	202012119	202012171	SRSF7|HepG2	52
chr1	202011843	202012843	RP5-1148A21.3|hela|ENSG00000163435|dwES	chr1	202012099	202012160	DDX55|HepG2	61
chr1	202011843	202012843	RP5-1148A21.3|hela|ENSG00000163435|dwES	chr1	202012454	202012501	TIA1|HepG2	47
chr1	202011843	202012843	RP5-1148A21.3|hela|ENSG00000163435|dwES	chr1	202012480	202012510	HNRNPA1|HepG2	30
chr1	202011843	202012843	RP5-1148A21.3|hela|ENSG00000163435|dwES	chr1	202012351	202012422	UCHL5|HepG2	71
chr1	202011843	202012843	RP5-1148A21.3|hela|ENSG00000163435|dwES	chr1	202012747	202012805	EFTUD2|HepG2	58
chr1	202011843	202012843	RP5-1148A21.3|hela|ENSG00000163435|dwES	chr1	202012390	202012422	BCCIP|HepG2	32
chr1	202011843	202012843	RP5-1148A21.3|hela|ENSG00000163435|dwES	chr1	202012462	202012508	CDC40|HepG2	46
chr1	202011843	202012843	RP5-1148A21.3|hela|ENSG00000163435|dwES	chr1	202012786	202012833	RBM22|HepG2	47
chr1	202011843	202012843	RP5-1148A21.3|hela|ENSG00000163435|dwES	chr1	202012347	202012401	FXR1|K562	54
chr1	202011843	202012843	RP5-1148A21.3|hela|ENSG00000163435|dwES	chr1	202012125	202012152	SRSF1|K562	27
chr1	202011843	202012843	RP5-1148A21.3|hela|ENSG00000163435|dwES	chr1	202012801	202012836	RBM5|HepG2	35
chr1	202011843	202012843	RP5-1148A21.3|hela|ENSG00000163435|dwES	chr1	202012361	202012418	PPIG|HepG2	57
chr1	202011843	202012843	RP5-1148A21.3|hela|ENSG00000163435|dwES	chr1	202012250	202012277	PRPF8|HepG2	27
chr1	202011843	202012843	RP5-1148A21.3|hela|ENSG00000163435|dwES	chr1	202011991	202012012	EIF4A3|HeLa	21
chr1	202011843	202012843	RP5-1148A21.3|hela|ENSG00000163435|dwES	chr1	202011927	202011950	PRPF8|HepG2	23
chr1	202011843	202012843	RP5-1148A21.3|hela|ENSG00000163435|dwES	chr1	202011912	202011925	NKRF|HepG2	13
chr1	202011843	202012843	RP5-1148A21.3|hela|ENSG00000163435|dwES	chr1	202012114	202012148	PPIG|HepG2	34
chr1	202011843	202012843	RP5-1148A21.3|hela|ENSG00000163435|dwES	chr1	202011912	202011942	BCCIP|HepG2	30
chr1	202011843	202012843	RP5-1148A21.3|hela|ENSG00000163435|dwES	chr1	202012680	202012690	PPIG|HepG2	10
chr1	202011843	202012843	RP5-1148A21.3|hela|ENSG00000163435|dwES	chr1	202012175	202012219	PRPF8|HepG2	44
chr1	202011843	202012843	RP5-1148A21.3|hela|ENSG00000163435|dwES	chr1	202012651	202012772	SRSF1|HepG2	121
chr1	202011843	202012843	RP5-1148A21.3|hela|ENSG00000163435|dwES	chr1	202011828	202011873	TBRG4|HepG2	30
chr1	202011843	202012843	RP5-1148A21.3|hela|ENSG00000163435|dwES	chr1	202011907	202011945	EIF3D|HepG2	38
chr1	202011843	202012843	RP5-1148A21.3|hela|ENSG00000163435|dwES	chr1	202011909	202011945	IGF2BP3|HepG2	36
chr1	202011843	202012843	RP5-1148A21.3|hela|ENSG00000163435|dwES	chr1	202011929	202011958	PPIG|HepG2	29
chr1	202011843	202012843	RP5-1148A21.3|hela|ENSG00000163435|dwES	chr1	202011913	202011960	RBM22|HepG2	47
chr1	202011843	202012843	RP5-1148A21.3|hela|ENSG00000163435|dwES	chr1	202012113	202012148	SRSF1|HepG2	35
chr1	202011843	202012843	RP5-1148A21.3|hela|ENSG00000163435|dwES	chr1	202011958	202011999	SF3B4|HepG2	41
chr1	202011843	202012843	RP5-1148A21.3|hela|ENSG00000163435|dwES	chr1	202012174	202012220	PRPF8|HepG2	46
chr1	202011843	202012843	RP5-1148A21.3|hela|ENSG00000163435|dwES	chr1	202012121	202012139	U2AF1|HepG2	18
chr1	202011843	202012843	RP5-1148A21.3|hela|ENSG00000163435|dwES	chr1	202012732	202012767	IGF2BP3|HepG2	35
chr1	202011843	202012843	RP5-1148A21.3|hela|ENSG00000163435|dwES	chr1	202011945	202011968	U2AF2|HepG2	23
chr1	202011843	202012843	RP5-1148A21.3|hela|ENSG00000163435|dwES	chr1	202011828	202011872	XPO5|HepG2	29
chr1	202011843	202012843	RP5-1148A21.3|hela|ENSG00000163435|dwES	chr1	202011939	202011970	BUD13|K562	31
chr1	202011843	202012843	RP5-1148A21.3|hela|ENSG00000163435|dwES	chr1	202012450	202012498	PCBP2|HepG2	48
chr1	202011843	202012843	RP5-1148A21.3|hela|ENSG00000163435|dwES	chr1	202011925	202011954	PPIG|HepG2	29
chr1	202011843	202012843	RP5-1148A21.3|hela|ENSG00000163435|dwES	chr1	202012705	202012771	SRSF1|HepG2	66
chr1	202011843	202012843	RP5-1148A21.3|hela|ENSG00000163435|dwES	chr1	202011955	202011982	EIF3H|HepG2	27
chr1	202011843	202012843	RP5-1148A21.3|hela|ENSG00000163435|dwES	chr1	202012389	202012413	SRSF1|HepG2	24
chr1	202011843	202012843	RP5-1148A21.3|hela|ENSG00000163435|dwES	chr1	202011955	202011980	UCHL5|HepG2	25
chr1	202011843	202012843	RP5-1148A21.3|hela|ENSG00000163435|dwES	chr1	202011907	202011943	SRSF9|HepG2	36
chr1	202011843	202012843	RP5-1148A21.3|hela|ENSG00000163435|dwES	chr1	202012385	202012435	GRWD1|HepG2	50
chr1	202011843	202012843	RP5-1148A21.3|hela|ENSG00000163435|dwES	chr1	202012159	202012179	LARP4|HepG2	20
chr1	202011843	202012843	RP5-1148A21.3|hela|ENSG00000163435|dwES	chr1	202012453	202012517	U2AF2|HepG2	64
chr1	202011843	202012843	RP5-1148A21.3|hela|ENSG00000163435|dwES	chr1	202012760	202012812	AGO2|HEK293S	52
chr1	202011843	202012843	RP5-1148A21.3|hela|ENSG00000163435|dwES	chr1	202012823	202012836	DDX55|HepG2	13
chr1	202011843	202012843	RP5-1148A21.3|hela|ENSG00000163435|dwES	chr1	202011931	202011936	GRWD1|HepG2	5
chr1	202011843	202012843	RP5-1148A21.3|hela|ENSG00000163435|dwES	chr1	202012108	202012162	SRSF9|HepG2	54
chr1	202011843	202012843	RP5-1148A21.3|hela|ENSG00000163435|dwES	chr1	202012331	202012373	UCHL5|HepG2	42
chr1	202011843	202012843	RP5-1148A21.3|hela|ENSG00000163435|dwES	chr1	202012208	202012229	SRSF7|HepG2	21
chr1	202011843	202012843	RP5-1148A21.3|hela|ENSG00000163435|dwES	chr1	202012486	202012515	XRN2|HepG2	29
chr1	202011843	202012843	RP5-1148A21.3|hela|ENSG00000163435|dwES	chr1	202012774	202012844	EFTUD2|HepG2	69
chr1	202011843	202012843	RP5-1148A21.3|hela|ENSG00000163435|dwES	chr1	202011910	202011943	NCBP2|HepG2	33
chr1	202011843	202012843	RP5-1148A21.3|hela|ENSG00000163435|dwES	chr1	202012769	202012839	BUD13|HepG2	70
chr1	202011843	202012843	RP5-1148A21.3|hela|ENSG00000163435|dwES	chr1	202012067	202012150	FXR1|K562	83
chr1	202011843	202012843	RP5-1148A21.3|hela|ENSG00000163435|dwES	chr1	202012187	202012217	BCCIP|HepG2	30
chr1	202011843	202012843	RP5-1148A21.3|hela|ENSG00000163435|dwES	chr1	202011900	202011944	RBFOX2|HepG2	44
chr1	202011843	202012843	RP5-1148A21.3|hela|ENSG00000163435|dwES	chr1	202012549	202012580	DDX59|HepG2	31
chr1	202011843	202012843	RP5-1148A21.3|hela|ENSG00000163435|dwES	chr1	202012764	202012802	XRN2|HepG2	38
chr1	202011843	202012843	RP5-1148A21.3|hela|ENSG00000163435|dwES	chr1	202012244	202012282	HNRNPA1|HepG2	38
chr1	202011843	202012843	RP5-1148A21.3|hela|ENSG00000163435|dwES	chr1	202012346	202012373	U2AF2|HepG2	27
chr16	28836227	28837227	RP5-1148A21.3|hela|ENSG00000168488|dwES	chr16	28837075	28837103	XRCC6|HepG2	28
chr16	28836227	28837227	RP5-1148A21.3|hela|ENSG00000168488|dwES	chr16	28836209	28836231	DGCR8|K562	4
chr16	28836227	28837227	RP5-1148A21.3|hela|ENSG00000168488|dwES	chr16	28836526	28836548	RBM15|HepG2	22
chr16	28836227	28837227	RP5-1148A21.3|hela|ENSG00000168488|dwES	chr16	28836846	28836865	RBM15|K562	19
chr16	28836227	28837227	RP5-1148A21.3|hela|ENSG00000168488|dwES	chr16	28836837	28836875	NOLC1|K562	38
chr16	28836227	28837227	RP5-1148A21.3|hela|ENSG00000168488|dwES	chr16	28836216	28836319	NKRF|HepG2	92
chr16	28836227	28837227	RP5-1148A21.3|hela|ENSG00000168488|dwES	chr16	28836969	28837016	HNRNPC|HepG2	47
chr16	28836227	28837227	RP5-1148A21.3|hela|ENSG00000168488|dwES	chr16	28836782	28836884	SRSF7|HepG2	102
chr16	28836227	28837227	RP5-1148A21.3|hela|ENSG00000168488|dwES	chr16	28836532	28836572	CDC40|HepG2	40
chr16	28836227	28837227	RP5-1148A21.3|hela|ENSG00000168488|dwES	chr16	28836249	28836311	DDX6|K562	62
chr16	28836227	28837227	RP5-1148A21.3|hela|ENSG00000168488|dwES	chr16	28837068	28837139	GEMIN5|K562	71
chr16	28836227	28837227	RP5-1148A21.3|hela|ENSG00000168488|dwES	chr16	28836743	28836804	CPSF6|K562	61
chr16	28836227	28837227	RP5-1148A21.3|hela|ENSG00000168488|dwES	chr16	28837074	28837110	HNRNPUL1|K562	36
chr16	28836227	28837227	RP5-1148A21.3|hela|ENSG00000168488|dwES	chr16	28836519	28836553	IGF2BP3|HepG2	34
chr16	28836227	28837227	RP5-1148A21.3|hela|ENSG00000168488|dwES	chr16	28836401	28836446	LSM11|K562	45
chr16	28836227	28837227	RP5-1148A21.3|hela|ENSG00000168488|dwES	chr16	28836779	28836805	SF3B4|HepG2	26
chr16	28836227	28837227	RP5-1148A21.3|hela|ENSG00000168488|dwES	chr16	28836333	28836359	FAM120A|K562	26
chr16	28836227	28837227	RP5-1148A21.3|hela|ENSG00000168488|dwES	chr16	28837072	28837133	MTPAP|K562	61
chr16	28836227	28837227	RP5-1148A21.3|hela|ENSG00000168488|dwES	chr16	28837030	28837058	LARP7|HepG2	28
chr16	28836227	28837227	RP5-1148A21.3|hela|ENSG00000168488|dwES	chr16	28836383	28836416	GNL3|K562	33
chr16	28836227	28837227	RP5-1148A21.3|hela|ENSG00000168488|dwES	chr16	28836914	28836973	IGF2BP2|K562	59
chr16	28836227	28837227	RP5-1148A21.3|hela|ENSG00000168488|dwES	chr16	28836882	28836888	BCCIP|HepG2	6
chr16	28836227	28837227	RP5-1148A21.3|hela|ENSG00000168488|dwES	chr16	28837134	28837143	UCHL5|HepG2	9
chr16	28836227	28837227	RP5-1148A21.3|hela|ENSG00000168488|dwES	chr16	28836835	28836875	LARP4|HepG2	40
chr16	28836227	28837227	RP5-1148A21.3|hela|ENSG00000168488|dwES	chr16	28836992	28837139	ATXN2|HEK293	147
chr16	28836227	28837227	RP5-1148A21.3|hela|ENSG00000168488|dwES	chr16	28836241	28836298	AARS|K562	57
chr16	28836227	28837227	RP5-1148A21.3|hela|ENSG00000168488|dwES	chr16	28836958	28837022	AGGF1|HepG2	64
chr16	28836227	28837227	RP5-1148A21.3|hela|ENSG00000168488|dwES	chr16	28837025	28837055	HNRNPC|HepG2	30
chr16	28836227	28837227	RP5-1148A21.3|hela|ENSG00000168488|dwES	chr16	28837078	28837111	CSTF2|HepG2	33
chr16	28836227	28837227	RP5-1148A21.3|hela|ENSG00000168488|dwES	chr16	28836261	28836314	DDX55|HepG2	53
chr16	28836227	28837227	RP5-1148A21.3|hela|ENSG00000168488|dwES	chr16	28836714	28836734	RBFOX2|K562	20
chr16	28836227	28837227	RP5-1148A21.3|hela|ENSG00000168488|dwES	chr16	28836252	28836317	TIA1|K562	65
chr16	28836227	28837227	RP5-1148A21.3|hela|ENSG00000168488|dwES	chr16	28837003	28837058	PTBP1|K562	55
chr16	28836227	28837227	RP5-1148A21.3|hela|ENSG00000168488|dwES	chr16	28836253	28836370	RPS5|HepG2	117
chr16	28836227	28837227	RP5-1148A21.3|hela|ENSG00000168488|dwES	chr16	28836811	28836817	IGF2BP2|K562	6
chr16	28836227	28837227	RP5-1148A21.3|hela|ENSG00000168488|dwES	chr16	28836246	28836325	EIF3D|HepG2	79
chr16	28836227	28837227	RP5-1148A21.3|hela|ENSG00000168488|dwES	chr16	28836240	28836331	RBM5|HepG2	91
chr16	28836227	28837227	RP5-1148A21.3|hela|ENSG00000168488|dwES	chr16	28836630	28836642	TBRG4|K562	12
chr16	28836227	28837227	RP5-1148A21.3|hela|ENSG00000168488|dwES	chr16	28836203	28836232	MTPAP|K562	5
chr16	28836227	28837227	RP5-1148A21.3|hela|ENSG00000168488|dwES	chr16	28836512	28836596	GTF2F1|HepG2	84
chr16	28836227	28837227	RP5-1148A21.3|hela|ENSG00000168488|dwES	chr16	28836692	28836786	SF3B4|K562	94
chr16	28836227	28837227	RP5-1148A21.3|hela|ENSG00000168488|dwES	chr16	28836324	28836539	NUDT21|HEK293	215
chr16	28836227	28837227	RP5-1148A21.3|hela|ENSG00000168488|dwES	chr16	28836730	28836799	EFTUD2|HepG2	69
chr16	28836227	28837227	RP5-1148A21.3|hela|ENSG00000168488|dwES	chr16	28836723	28836806	DDX55|K562	83
chr16	28836227	28837227	RP5-1148A21.3|hela|ENSG00000168488|dwES	chr16	28836966	28837005	YWHAG|K562	39
chr16	28836227	28837227	RP5-1148A21.3|hela|ENSG00000168488|dwES	chr16	28836440	28836473	LSM11|K562	33
chr16	28836227	28837227	RP5-1148A21.3|hela|ENSG00000168488|dwES	chr16	28836971	28837020	RPS5|K562	49
chr16	28836227	28837227	RP5-1148A21.3|hela|ENSG00000168488|dwES	chr16	28837075	28837105	AGGF1|K562	30
chr16	28836227	28837227	RP5-1148A21.3|hela|ENSG00000168488|dwES	chr16	28836520	28836531	DDX42|K562	11
chr16	28836227	28837227	RP5-1148A21.3|hela|ENSG00000168488|dwES	chr16	28836778	28836806	HNRNPK|K562	28
chr16	28836227	28837227	RP5-1148A21.3|hela|ENSG00000168488|dwES	chr16	28836974	28837016	BUD13|HepG2	42
chr16	28836227	28837227	RP5-1148A21.3|hela|ENSG00000168488|dwES	chr16	28836946	28837012	ZRANB2|K562	66
chr16	28836227	28837227	RP5-1148A21.3|hela|ENSG00000168488|dwES	chr16	28836256	28836313	UCHL5|HepG2	57
chr16	28836227	28837227	RP5-1148A21.3|hela|ENSG00000168488|dwES	chr16	28836950	28837021	FASTKD2|K562	71
chr16	28836227	28837227	RP5-1148A21.3|hela|ENSG00000168488|dwES	chr16	28836941	28836987	SRSF7|HepG2	46
chr16	28836227	28837227	RP5-1148A21.3|hela|ENSG00000168488|dwES	chr16	28836975	28837014	IGF2BP2|K562	39
chr16	28836227	28837227	RP5-1148A21.3|hela|ENSG00000168488|dwES	chr16	28837072	28837124	RBM27|K562	52
chr16	28836227	28837227	RP5-1148A21.3|hela|ENSG00000168488|dwES	chr16	28837077	28837158	DDX6|HepG2	81
chr16	28836227	28837227	RP5-1148A21.3|hela|ENSG00000168488|dwES	chr16	28837070	28837112	NOLC1|K562	42
chr16	28836227	28837227	RP5-1148A21.3|hela|ENSG00000168488|dwES	chr16	28836594	28836635	DDX59|HepG2	41
chr16	28836227	28837227	RP5-1148A21.3|hela|ENSG00000168488|dwES	chr16	28837074	28837161	AGGF1|HepG2	87
chr16	28836227	28837227	RP5-1148A21.3|hela|ENSG00000168488|dwES	chr16	28836757	28836769	YBX3|K562	12
chr16	28836227	28837227	RP5-1148A21.3|hela|ENSG00000168488|dwES	chr16	28836750	28836803	SF3B4|HepG2	53
chr16	28836227	28837227	RP5-1148A21.3|hela|ENSG00000168488|dwES	chr16	28836211	28836315	GTF2F1|HepG2	88
chr16	28836227	28837227	RP5-1148A21.3|hela|ENSG00000168488|dwES	chr16	28837113	28837136	SUGP2|HepG2	23
chr16	28836227	28837227	RP5-1148A21.3|hela|ENSG00000168488|dwES	chr16	28836402	28836469	PCBP2|HepG2	67
chr16	28836227	28837227	RP5-1148A21.3|hela|ENSG00000168488|dwES	chr16	28837091	28837161	LARP4|K562	70
chr16	28836227	28837227	RP5-1148A21.3|hela|ENSG00000168488|dwES	chr16	28836495	28836539	ZRANB2|K562	44
chr16	28836227	28837227	RP5-1148A21.3|hela|ENSG00000168488|dwES	chr16	28836708	28836811	U2AF2|HepG2	103
chr16	28836227	28837227	RP5-1148A21.3|hela|ENSG00000168488|dwES	chr16	28836212	28836306	SRSF1|HepG2	79
chr16	28836227	28837227	RP5-1148A21.3|hela|ENSG00000168488|dwES	chr16	28836257	28836316	DDX6|HepG2	59
chr16	28836227	28837227	RP5-1148A21.3|hela|ENSG00000168488|dwES	chr16	28836399	28836468	SUGP2|HepG2	69
chr16	28836227	28837227	RP5-1148A21.3|hela|ENSG00000168488|dwES	chr16	28836848	28836874	U2AF2|HepG2	26
chr16	28836227	28837227	RP5-1148A21.3|hela|ENSG00000168488|dwES	chr16	28836419	28836442	ZRANB2|K562	23
chr16	28836227	28837227	RP5-1148A21.3|hela|ENSG00000168488|dwES	chr16	28836964	28837016	SND1|HepG2	52
chr16	28836227	28837227	RP5-1148A21.3|hela|ENSG00000168488|dwES	chr16	28836279	28836306	EIF3H|HepG2	27
chr16	28836227	28837227	RP5-1148A21.3|hela|ENSG00000168488|dwES	chr16	28836530	28836562	CSTF2T|K562	32
chr16	28836227	28837227	RP5-1148A21.3|hela|ENSG00000168488|dwES	chr16	28836864	28836874	CSTF2T|K562	10
chr16	28836227	28837227	RP5-1148A21.3|hela|ENSG00000168488|dwES	chr16	28837078	28837109	U2AF1|K562	31
chr16	28836227	28837227	RP5-1148A21.3|hela|ENSG00000168488|dwES	chr16	28837077	28837087	TRA2A|HepG2	10
chr16	28836227	28837227	RP5-1148A21.3|hela|ENSG00000168488|dwES	chr16	28837072	28837109	HNRNPL|HepG2	37
chr16	28836227	28837227	RP5-1148A21.3|hela|ENSG00000168488|dwES	chr16	28836519	28836579	UPF1|K562	60
chr16	28836227	28837227	RP5-1148A21.3|hela|ENSG00000168488|dwES	chr16	28837123	28837151	DHX30|K562	28
chr16	28836227	28837227	RP5-1148A21.3|hela|ENSG00000168488|dwES	chr16	28836925	28837035	FAM120A|HepG2	110
chr16	28836227	28837227	RP5-1148A21.3|hela|ENSG00000168488|dwES	chr16	28837025	28837052	METAP2|K562	27
chr16	28836227	28837227	RP5-1148A21.3|hela|ENSG00000168488|dwES	chr16	28836420	28836476	FMR1|K562	56
chr16	28836227	28837227	RP5-1148A21.3|hela|ENSG00000168488|dwES	chr16	28836981	28837011	SUGP2|HepG2	30
chr16	28836227	28837227	RP5-1148A21.3|hela|ENSG00000168488|dwES	chr16	28836777	28836809	RBFOX2|K562	32
chr16	28836227	28837227	RP5-1148A21.3|hela|ENSG00000168488|dwES	chr16	28836914	28836969	XRCC6|K562	55
chr16	28836227	28837227	RP5-1148A21.3|hela|ENSG00000168488|dwES	chr16	28837012	28837048	PTBP1|K562	36
chr16	28836227	28837227	RP5-1148A21.3|hela|ENSG00000168488|dwES	chr16	28836975	28837024	IGF2BP1|HepG2	49
chr16	28836227	28837227	RP5-1148A21.3|hela|ENSG00000168488|dwES	chr16	28836336	28836350	MTPAP|K562	14
chr16	28836227	28837227	RP5-1148A21.3|hela|ENSG00000168488|dwES	chr16	28837123	28837131	SRSF1|K562	8
chr16	28836227	28837227	RP5-1148A21.3|hela|ENSG00000168488|dwES	chr16	28836388	28836427	RBM15|K562	39
chr16	28836227	28837227	RP5-1148A21.3|hela|ENSG00000168488|dwES	chr16	28836202	28836315	BCCIP|HepG2	88
chr16	28836227	28837227	RP5-1148A21.3|hela|ENSG00000168488|dwES	chr16	28836852	28836893	AUH|K562	41
chr16	28836227	28837227	RP5-1148A21.3|hela|ENSG00000168488|dwES	chr16	28837121	28837161	TIA1|HepG2	40
chr16	28836227	28837227	RP5-1148A21.3|hela|ENSG00000168488|dwES	chr16	28836216	28836324	XRN2|HepG2	97
chr16	28836227	28837227	RP5-1148A21.3|hela|ENSG00000168488|dwES	chr16	28837026	28837052	AGGF1|K562	26
chr16	28836227	28837227	RP5-1148A21.3|hela|ENSG00000168488|dwES	chr16	28836781	28836805	LSM11|HepG2	24
chr16	28836227	28837227	RP5-1148A21.3|hela|ENSG00000168488|dwES	chr16	28836728	28836820	FAM120A|K562	92
chr16	28836227	28837227	RP5-1148A21.3|hela|ENSG00000168488|dwES	chr16	28836694	28836784	GPKOW|K562	90
chr16	28836227	28837227	RP5-1148A21.3|hela|ENSG00000168488|dwES	chr16	28837070	28837117	GEMIN5|K562	47
chr16	28836227	28837227	RP5-1148A21.3|hela|ENSG00000168488|dwES	chr16	28837086	28837164	FUBP3|HepG2	78
chr16	28836227	28837227	RP5-1148A21.3|hela|ENSG00000168488|dwES	chr16	28836341	28836361	UCHL5|HepG2	20
chr16	28836227	28837227	RP5-1148A21.3|hela|ENSG00000168488|dwES	chr16	28836889	28836952	RBFOX2|K562	63
chr16	28836227	28837227	RP5-1148A21.3|hela|ENSG00000168488|dwES	chr16	28836520	28836558	EWSR1|K562	38
chr16	28836227	28837227	RP5-1148A21.3|hela|ENSG00000168488|dwES	chr16	28836500	28836564	SUPV3L1|HepG2	64
chr16	28836227	28837227	RP5-1148A21.3|hela|ENSG00000168488|dwES	chr16	28837071	28837111	LSM11|HepG2	40
chr16	28836227	28837227	RP5-1148A21.3|hela|ENSG00000168488|dwES	chr16	28836250	28836313	PTBP1|HepG2	63
chr16	28836227	28837227	RP5-1148A21.3|hela|ENSG00000168488|dwES	chr16	28836239	28836305	EIF4G2|K562	66
chr16	28836227	28837227	RP5-1148A21.3|hela|ENSG00000168488|dwES	chr16	28837076	28837115	DHX30|K562	39
chr16	28836227	28837227	RP5-1148A21.3|hela|ENSG00000168488|dwES	chr16	28837074	28837111	UCHL5|HepG2	37
chr16	28836227	28837227	RP5-1148A21.3|hela|ENSG00000168488|dwES	chr16	28837119	28837151	TBRG4|K562	32
chr16	28836227	28837227	RP5-1148A21.3|hela|ENSG00000168488|dwES	chr16	28836626	28836632	XRN2|K562	6
chr16	28836227	28837227	RP5-1148A21.3|hela|ENSG00000168488|dwES	chr16	28836407	28836446	DGCR8|HepG2	39
chr16	28836227	28837227	RP5-1148A21.3|hela|ENSG00000168488|dwES	chr16	28836836	28836896	IGF2BP1|HepG2	60
chr16	28836227	28837227	RP5-1148A21.3|hela|ENSG00000168488|dwES	chr16	28836514	28836536	FASTKD2|K562	22
chr16	28836227	28837227	RP5-1148A21.3|hela|ENSG00000168488|dwES	chr16	28837027	28837054	HNRNPUL1|K562	27
chr16	28836227	28837227	RP5-1148A21.3|hela|ENSG00000168488|dwES	chr16	28836512	28836565	SMNDC1|HepG2	53
chr16	28836227	28837227	RP5-1148A21.3|hela|ENSG00000168488|dwES	chr16	28836246	28836314	DDX59|HepG2	68
chr16	28836227	28837227	RP5-1148A21.3|hela|ENSG00000168488|dwES	chr16	28837099	28837109	SUPV3L1|HepG2	10
chr16	28836227	28837227	RP5-1148A21.3|hela|ENSG00000168488|dwES	chr16	28836602	28836637	TROVE2|K562	35
chr16	28836227	28837227	RP5-1148A21.3|hela|ENSG00000168488|dwES	chr16	28836973	28837020	AUH|K562	47
chr16	28836227	28837227	RP5-1148A21.3|hela|ENSG00000168488|dwES	chr16	28836989	28837030	GTF2F1|HepG2	41
chr16	28836227	28837227	RP5-1148A21.3|hela|ENSG00000168488|dwES	chr16	28836854	28836887	SND1|HepG2	33
chr16	28836227	28837227	RP5-1148A21.3|hela|ENSG00000168488|dwES	chr16	28837118	28837158	TBRG4|K562	40
chr16	28836227	28837227	RP5-1148A21.3|hela|ENSG00000168488|dwES	chr16	28837070	28837112	HNRNPK|K562	42
chr16	28836227	28837227	RP5-1148A21.3|hela|ENSG00000168488|dwES	chr16	28836221	28836324	SMNDC1|K562	97
chr16	28836227	28837227	RP5-1148A21.3|hela|ENSG00000168488|dwES	chr16	28836651	28836700	U2AF2|HepG2	49
chr16	28836227	28837227	RP5-1148A21.3|hela|ENSG00000168488|dwES	chr16	28836745	28836767	FKBP4|HepG2	22
chr16	28836227	28837227	RP5-1148A21.3|hela|ENSG00000168488|dwES	chr16	28836731	28836787	AGGF1|HepG2	56
chr16	28836227	28837227	RP5-1148A21.3|hela|ENSG00000168488|dwES	chr16	28836252	28836323	TAF15|K562	71
chr16	28836227	28837227	RP5-1148A21.3|hela|ENSG00000168488|dwES	chr16	28837073	28837125	HNRNPUL1|HepG2	52
chr16	28836227	28837227	RP5-1148A21.3|hela|ENSG00000168488|dwES	chr16	28837128	28837139	SUPV3L1|HepG2	11
chr16	28836227	28837227	RP5-1148A21.3|hela|ENSG00000168488|dwES	chr16	28836248	28836301	NCBP2|K562	53
chr16	28836227	28837227	RP5-1148A21.3|hela|ENSG00000168488|dwES	chr16	28836727	28836765	PUS1|K562	38
chr16	28836227	28837227	RP5-1148A21.3|hela|ENSG00000168488|dwES	chr16	28836205	28836252	TIA1|K562	25
chr16	28836227	28837227	RP5-1148A21.3|hela|ENSG00000168488|dwES	chr16	28836394	28836409	DKC1|HepG2	15
chr16	28836227	28837227	RP5-1148A21.3|hela|ENSG00000168488|dwES	chr16	28836941	28837034	RBM15|K562	93
chr16	28836227	28837227	RP5-1148A21.3|hela|ENSG00000168488|dwES	chr16	28836417	28836497	SRSF7|HepG2	80
chr16	28836227	28837227	RP5-1148A21.3|hela|ENSG00000168488|dwES	chr16	28836892	28836961	KHDRBS1|K562	69
chr16	28836227	28837227	RP5-1148A21.3|hela|ENSG00000168488|dwES	chr16	28836962	28837022	DDX55|HepG2	60
chr16	28836227	28837227	RP5-1148A21.3|hela|ENSG00000168488|dwES	chr16	28836943	28837032	ILF3|HepG2	89
chr16	28836227	28837227	RP5-1148A21.3|hela|ENSG00000168488|dwES	chr16	28836404	28836450	RBM27|K562	46
chr16	28836227	28837227	RP5-1148A21.3|hela|ENSG00000168488|dwES	chr16	28836353	28836380	XRN2|HepG2	27
chr16	28836227	28837227	RP5-1148A21.3|hela|ENSG00000168488|dwES	chr16	28836516	28836576	SRSF7|HepG2	60
chr16	28836227	28837227	RP5-1148A21.3|hela|ENSG00000168488|dwES	chr16	28836980	28837015	XPO5|HepG2	35
chr16	28836227	28837227	RP5-1148A21.3|hela|ENSG00000168488|dwES	chr16	28836696	28836785	SF3B4|K562	89
chr16	28836227	28837227	RP5-1148A21.3|hela|ENSG00000168488|dwES	chr16	28836838	28836877	UCHL5|HepG2	39
chr16	28836227	28837227	RP5-1148A21.3|hela|ENSG00000168488|dwES	chr16	28836514	28836551	PRPF8|HepG2	37
chr16	28836227	28837227	RP5-1148A21.3|hela|ENSG00000168488|dwES	chr16	28836836	28836877	UPF1|K562	41
chr16	28836227	28837227	RP5-1148A21.3|hela|ENSG00000168488|dwES	chr16	28836409	28836454	DHX30|HepG2	45
chr16	28836227	28837227	RP5-1148A21.3|hela|ENSG00000168488|dwES	chr16	28836732	28836782	SRSF7|HepG2	50
chr16	28836227	28837227	RP5-1148A21.3|hela|ENSG00000168488|dwES	chr16	28836992	28837079	TIAL1|HeLa	87
chr16	28836227	28837227	RP5-1148A21.3|hela|ENSG00000168488|dwES	chr16	28836841	28836885	FASTKD2|HepG2	44
chr16	28836227	28837227	RP5-1148A21.3|hela|ENSG00000168488|dwES	chr16	28836381	28836488	SUPV3L1|HepG2	107
chr16	28836227	28837227	RP5-1148A21.3|hela|ENSG00000168488|dwES	chr16	28836512	28836582	RBFOX2|K562	70
chr16	28836227	28837227	RP5-1148A21.3|hela|ENSG00000168488|dwES	chr16	28836722	28836808	DHX30|HepG2	86
chr16	28836227	28837227	RP5-1148A21.3|hela|ENSG00000168488|dwES	chr16	28836716	28836803	LSM11|K562	87
chr16	28836227	28837227	RP5-1148A21.3|hela|ENSG00000168488|dwES	chr16	28836528	28836540	HNRNPM|HepG2	12
chr16	28836227	28837227	RP5-1148A21.3|hela|ENSG00000168488|dwES	chr16	28836982	28837026	DHX30|K562	44
chr16	28836227	28837227	RP5-1148A21.3|hela|ENSG00000168488|dwES	chr16	28836735	28836791	FASTKD2|HepG2	56
chr16	28836227	28837227	RP5-1148A21.3|hela|ENSG00000168488|dwES	chr16	28836920	28836956	CSTF2T|K562	36
chr16	28836227	28837227	RP5-1148A21.3|hela|ENSG00000168488|dwES	chr16	28836206	28836317	XRN2|K562	90
chr16	28836227	28837227	RP5-1148A21.3|hela|ENSG00000168488|dwES	chr16	28836203	28836327	PRPF8|HepG2	100
chr16	28836227	28837227	RP5-1148A21.3|hela|ENSG00000168488|dwES	chr16	28836371	28836471	EFTUD2|HepG2	100
chr16	28836227	28837227	RP5-1148A21.3|hela|ENSG00000168488|dwES	chr16	28836211	28836243	UCHL5|HepG2	16
chr16	28836227	28837227	RP5-1148A21.3|hela|ENSG00000168488|dwES	chr16	28836741	28836794	XRN2|K562	53
chr16	28836227	28837227	RP5-1148A21.3|hela|ENSG00000168488|dwES	chr16	28837094	28837103	GNL3|K562	9
chr16	28836227	28837227	RP5-1148A21.3|hela|ENSG00000168488|dwES	chr16	28836245	28836313	SRSF1|K562	68
chr16	28836227	28837227	RP5-1148A21.3|hela|ENSG00000168488|dwES	chr16	28836221	28836314	SLTM|K562	87
chr16	28836227	28837227	RP5-1148A21.3|hela|ENSG00000168488|dwES	chr16	28837123	28837156	IGF2BP1|K562	33
chr16	28836227	28837227	RP5-1148A21.3|hela|ENSG00000168488|dwES	chr16	28836419	28836443	AUH|HepG2	24
chr16	28836227	28837227	RP5-1148A21.3|hela|ENSG00000168488|dwES	chr16	28836385	28836445	PPIL4|K562	60
chr16	28836227	28837227	RP5-1148A21.3|hela|ENSG00000168488|dwES	chr16	28836889	28836946	LSM11|HepG2	57
chr16	28836227	28837227	RP5-1148A21.3|hela|ENSG00000168488|dwES	chr16	28836346	28836374	DDX42|K562	28
chr16	28836227	28837227	RP5-1148A21.3|hela|ENSG00000168488|dwES	chr16	28836726	28836773	DDX6|K562	47
chr16	28836227	28837227	RP5-1148A21.3|hela|ENSG00000168488|dwES	chr16	28837118	28837162	AGGF1|K562	44
chr16	28836227	28837227	RP5-1148A21.3|hela|ENSG00000168488|dwES	chr16	28837019	28837053	CSTF2T|K562	34
chr16	28836227	28837227	RP5-1148A21.3|hela|ENSG00000168488|dwES	chr16	28836504	28836553	BCCIP|HepG2	49
chr16	28836227	28837227	RP5-1148A21.3|hela|ENSG00000168488|dwES	chr16	28836605	28836648	LSM11|K562	43
chr16	28836227	28837227	RP5-1148A21.3|hela|ENSG00000168488|dwES	chr16	28836840	28836868	SUB1|HepG2	28
chr16	28836227	28837227	RP5-1148A21.3|hela|ENSG00000168488|dwES	chr16	28837068	28837116	HNRNPC|HepG2	48
chr16	28836227	28837227	RP5-1148A21.3|hela|ENSG00000168488|dwES	chr16	28836753	28836813	SLTM|HepG2	60
chr16	28836227	28837227	RP5-1148A21.3|hela|ENSG00000168488|dwES	chr16	28837129	28837162	CSTF2T|K562	33
chr16	28836227	28837227	RP5-1148A21.3|hela|ENSG00000168488|dwES	chr16	28837074	28837105	SUGP2|HepG2	31
chr16	28836227	28837227	RP5-1148A21.3|hela|ENSG00000168488|dwES	chr16	28836341	28836352	CSTF2T|K562	11
chr16	28836227	28837227	RP5-1148A21.3|hela|ENSG00000168488|dwES	chr16	28836637	28836679	LIN28B|HEK293	42
chr16	28836227	28837227	RP5-1148A21.3|hela|ENSG00000168488|dwES	chr16	28836734	28836776	PPIL4|K562	42
chr16	28836227	28837227	RP5-1148A21.3|hela|ENSG00000168488|dwES	chr16	28837023	28837048	GNL3|K562	25
chr16	28836227	28837227	RP5-1148A21.3|hela|ENSG00000168488|dwES	chr16	28836831	28836876	SND1|K562	45
chr16	28836227	28837227	RP5-1148A21.3|hela|ENSG00000168488|dwES	chr16	28836992	28837059	ELAVL1|HEK293	67
chr16	28836227	28837227	RP5-1148A21.3|hela|ENSG00000168488|dwES	chr16	28836275	28836322	HNRNPL|HepG2	47
chr16	28836227	28837227	RP5-1148A21.3|hela|ENSG00000168488|dwES	chr16	28836406	28836429	RPS11|K562	23
chr16	28836227	28837227	RP5-1148A21.3|hela|ENSG00000168488|dwES	chr16	28836381	28836443	RBFOX2|K562	62
chr16	28836227	28837227	RP5-1148A21.3|hela|ENSG00000168488|dwES	chr16	28836232	28836309	LSM11|K562	77
chr16	28836227	28837227	RP5-1148A21.3|hela|ENSG00000168488|dwES	chr16	28836574	28836599	FIP1L1|HEK293	25
chr16	28836227	28837227	RP5-1148A21.3|hela|ENSG00000168488|dwES	chr16	28836830	28836882	SND1|K562	52
chr16	28836227	28837227	RP5-1148A21.3|hela|ENSG00000168488|dwES	chr16	28836515	28836546	PTBP1|HepG2	31
chr16	28836227	28837227	RP5-1148A21.3|hela|ENSG00000168488|dwES	chr16	28836732	28836801	HNRNPK|HepG2	69
chr16	28836227	28837227	RP5-1148A21.3|hela|ENSG00000168488|dwES	chr16	28836755	28836789	SLTM|HepG2	34
chr16	28836227	28837227	RP5-1148A21.3|hela|ENSG00000168488|dwES	chr16	28836402	28836446	RBM15|K562	44
chr16	28836227	28837227	RP5-1148A21.3|hela|ENSG00000168488|dwES	chr16	28836850	28836879	ZRANB2|K562	29
chr16	28836227	28837227	RP5-1148A21.3|hela|ENSG00000168488|dwES	chr16	28837133	28837146	NCBP2|HepG2	13
chr16	28836227	28837227	RP5-1148A21.3|hela|ENSG00000168488|dwES	chr16	28836861	28836897	ILF3|HepG2	36
chr16	28836227	28837227	RP5-1148A21.3|hela|ENSG00000168488|dwES	chr16	28836729	28836775	GRWD1|HepG2	46
chr16	28836227	28837227	RP5-1148A21.3|hela|ENSG00000168488|dwES	chr16	28836409	28836430	NKRF|HepG2	21
chr16	28836227	28837227	RP5-1148A21.3|hela|ENSG00000168488|dwES	chr16	28836214	28836316	AGGF1|HepG2	89
chr16	28836227	28837227	RP5-1148A21.3|hela|ENSG00000168488|dwES	chr16	28836743	28836827	SRSF1|HepG2	84
chr16	28836227	28837227	RP5-1148A21.3|hela|ENSG00000168488|dwES	chr16	28836257	28836320	RBM27|K562	63
chr16	28836227	28837227	RP5-1148A21.3|hela|ENSG00000168488|dwES	chr16	28836426	28836447	EIF4G2|K562	21
chr16	28836227	28837227	RP5-1148A21.3|hela|ENSG00000168488|dwES	chr16	28836343	28836373	EIF3D|HepG2	30
chr16	28836227	28837227	RP5-1148A21.3|hela|ENSG00000168488|dwES	chr16	28836341	28836374	XRN2|K562	33
chr16	28836227	28837227	RP5-1148A21.3|hela|ENSG00000168488|dwES	chr16	28836956	28837017	LARP4|HepG2	61
chr16	28836227	28837227	RP5-1148A21.3|hela|ENSG00000168488|dwES	chr16	28836745	28836807	NOLC1|HepG2	62
chr16	28836227	28837227	RP5-1148A21.3|hela|ENSG00000168488|dwES	chr16	28836887	28836956	UPF1|K562	69
chr16	28836227	28837227	RP5-1148A21.3|hela|ENSG00000168488|dwES	chr16	28836847	28836909	HNRNPK|HepG2	62
chr16	28836227	28837227	RP5-1148A21.3|hela|ENSG00000168488|dwES	chr16	28836497	28836577	RBFOX2|HepG2	80
chr16	28836227	28837227	RP5-1148A21.3|hela|ENSG00000168488|dwES	chr16	28836919	28836944	FAM120A|K562	25
chr16	28836227	28837227	RP5-1148A21.3|hela|ENSG00000168488|dwES	chr16	28836926	28836979	IGF2BP3|HepG2	53
chr16	28836227	28837227	RP5-1148A21.3|hela|ENSG00000168488|dwES	chr16	28837079	28837134	SND1|K562	55
chr16	28836227	28837227	RP5-1148A21.3|hela|ENSG00000168488|dwES	chr16	28836887	28836971	PTBP1|K562	84
chr16	28836227	28837227	RP5-1148A21.3|hela|ENSG00000168488|dwES	chr16	28837135	28837143	AUH|HepG2	8
chr16	28836227	28837227	RP5-1148A21.3|hela|ENSG00000168488|dwES	chr16	28836531	28836552	HNRNPUL1|K562	21
chr16	28836227	28837227	RP5-1148A21.3|hela|ENSG00000168488|dwES	chr16	28836992	28837099	CPSF6|HEK293	107
chr16	28836227	28837227	RP5-1148A21.3|hela|ENSG00000168488|dwES	chr16	28836682	28836753	LSM11|HepG2	71
chr16	28836227	28837227	RP5-1148A21.3|hela|ENSG00000168488|dwES	chr16	28836846	28836877	SRSF7|K562	31
chr16	28836227	28837227	RP5-1148A21.3|hela|ENSG00000168488|dwES	chr16	28836782	28836821	U2AF1|HepG2	39
chr16	28836227	28837227	RP5-1148A21.3|hela|ENSG00000168488|dwES	chr16	28836984	28837008	HNRNPL|K562	24
chr16	28836227	28837227	RP5-1148A21.3|hela|ENSG00000168488|dwES	chr16	28836943	28837028	XRCC6|K562	85
chr16	28836227	28837227	RP5-1148A21.3|hela|ENSG00000168488|dwES	chr16	28836505	28836541	U2AF1|HepG2	36
chr16	28836227	28837227	RP5-1148A21.3|hela|ENSG00000168488|dwES	chr16	28836533	28836568	FAM120A|K562	35
chr16	28836227	28837227	RP5-1148A21.3|hela|ENSG00000168488|dwES	chr16	28836742	28836801	DDX3X|HepG2	59
chr16	28836227	28837227	RP5-1148A21.3|hela|ENSG00000168488|dwES	chr16	28836237	28836306	TROVE2|K562	69
chr16	28836227	28837227	RP5-1148A21.3|hela|ENSG00000168488|dwES	chr16	28836966	28837021	SUPV3L1|HepG2	55
chr16	28836227	28837227	RP5-1148A21.3|hela|ENSG00000168488|dwES	chr16	28836213	28836320	U2AF1|HepG2	93
chr16	28836227	28837227	RP5-1148A21.3|hela|ENSG00000168488|dwES	chr16	28836591	28836681	RBFOX2|HepG2	90
chr16	28836227	28837227	RP5-1148A21.3|hela|ENSG00000168488|dwES	chr16	28836212	28836303	EWSR1|K562	76
chr16	28836227	28837227	RP5-1148A21.3|hela|ENSG00000168488|dwES	chr16	28836735	28836780	LARP7|K562	45
chr16	28836227	28837227	RP5-1148A21.3|hela|ENSG00000168488|dwES	chr16	28836954	28837027	RBM27|K562	73
chr16	28836227	28837227	RP5-1148A21.3|hela|ENSG00000168488|dwES	chr16	28837070	28837123	CSTF2T|K562	53
chr16	28836227	28837227	RP5-1148A21.3|hela|ENSG00000168488|dwES	chr16	28837114	28837138	DGCR8|HepG2	24
chr16	28836227	28837227	RP5-1148A21.3|hela|ENSG00000168488|dwES	chr16	28836989	28837016	QKI|HepG2	27
chr16	28836227	28837227	RP5-1148A21.3|hela|ENSG00000168488|dwES	chr16	28837069	28837165	UCHL5|K562	96
chr16	28836227	28837227	RP5-1148A21.3|hela|ENSG00000168488|dwES	chr16	28836579	28836656	UPF1|K562	77
chr16	28836227	28837227	RP5-1148A21.3|hela|ENSG00000168488|dwES	chr16	28836701	28836765	AKAP8L|K562	64
chr16	28836227	28837227	RP5-1148A21.3|hela|ENSG00000168488|dwES	chr16	28837131	28837158	YBX3|K562	27
chr16	28836227	28837227	RP5-1148A21.3|hela|ENSG00000168488|dwES	chr16	28836776	28836799	CSTF2T|HepG2	23
chr16	28836227	28837227	RP5-1148A21.3|hela|ENSG00000168488|dwES	chr16	28837090	28837096	XPO5|HepG2	6
chr16	28836227	28837227	RP5-1148A21.3|hela|ENSG00000168488|dwES	chr16	28836839	28836872	TIA1|HepG2	33
chr16	28836227	28837227	RP5-1148A21.3|hela|ENSG00000168488|dwES	chr16	28836341	28836364	METAP2|K562	23
chr16	28836227	28837227	RP5-1148A21.3|hela|ENSG00000168488|dwES	chr16	28836728	28836781	EIF3D|HepG2	53
chr16	28836227	28837227	RP5-1148A21.3|hela|ENSG00000168488|dwES	chr16	28836629	28836652	FAM120A|HepG2	23
chr16	28836227	28837227	RP5-1148A21.3|hela|ENSG00000168488|dwES	chr16	28836331	28836374	NKRF|HepG2	43
chr16	28836227	28837227	RP5-1148A21.3|hela|ENSG00000168488|dwES	chr16	28836262	28836315	SAFB2|K562	53
chr16	28836227	28837227	RP5-1148A21.3|hela|ENSG00000168488|dwES	chr16	28836415	28836445	HNRNPU|K562	30
chr16	28836227	28837227	RP5-1148A21.3|hela|ENSG00000168488|dwES	chr16	28836605	28836636	METAP2|K562	31
chr16	28836227	28837227	RP5-1148A21.3|hela|ENSG00000168488|dwES	chr16	28836506	28836567	TIA1|HepG2	61
chr16	28836227	28837227	RP5-1148A21.3|hela|ENSG00000168488|dwES	chr16	28836256	28836311	SUPV3L1|HepG2	55
chr16	28836227	28837227	RP5-1148A21.3|hela|ENSG00000168488|dwES	chr16	28836402	28836418	METAP2|K562	16
chr16	28836227	28837227	RP5-1148A21.3|hela|ENSG00000168488|dwES	chr16	28837097	28837150	DGCR8|K562	53
chr16	28836227	28837227	RP5-1148A21.3|hela|ENSG00000168488|dwES	chr16	28837069	28837113	EXOSC5|K562	44
chr16	28836227	28837227	RP5-1148A21.3|hela|ENSG00000168488|dwES	chr16	28836973	28837017	EIF4G1|K562	44
chr16	28836227	28837227	RP5-1148A21.3|hela|ENSG00000168488|dwES	chr16	28836841	28836854	PUS1|K562	13
chr16	28836227	28837227	RP5-1148A21.3|hela|ENSG00000168488|dwES	chr16	28836702	28836772	TROVE2|K562	70
chr16	28836227	28837227	RP5-1148A21.3|hela|ENSG00000168488|dwES	chr16	28836258	28836296	PTBP1|K562	38
chr16	28836227	28837227	RP5-1148A21.3|hela|ENSG00000168488|dwES	chr16	28836483	28836547	HNRNPA1|HepG2	64
chr16	28836227	28837227	RP5-1148A21.3|hela|ENSG00000168488|dwES	chr16	28836723	28836866	RBM27|K562	143
chr16	28836227	28837227	RP5-1148A21.3|hela|ENSG00000168488|dwES	chr16	28836403	28836439	CSTF2T|K562	36
chr16	28836227	28837227	RP5-1148A21.3|hela|ENSG00000168488|dwES	chr16	28836658	28836675	TBRG4|K562	17
chr16	28836227	28837227	RP5-1148A21.3|hela|ENSG00000168488|dwES	chr16	28836907	28836965	FAM120A|K562	58
chr16	28836227	28837227	RP5-1148A21.3|hela|ENSG00000168488|dwES	chr16	28836872	28836959	FIP1L1|HEK293	87
chr16	28836227	28837227	RP5-1148A21.3|hela|ENSG00000168488|dwES	chr16	28836249	28836358	EFTUD2|K562	109
chr16	28836227	28837227	RP5-1148A21.3|hela|ENSG00000168488|dwES	chr16	28836984	28837019	DHX30|HepG2	35
chr16	28836227	28837227	RP5-1148A21.3|hela|ENSG00000168488|dwES	chr16	28836976	28836995	SFPQ|HepG2	19
chr16	28836227	28837227	RP5-1148A21.3|hela|ENSG00000168488|dwES	chr16	28836234	28836297	FASTKD2|K562	63
chr16	28836227	28837227	RP5-1148A21.3|hela|ENSG00000168488|dwES	chr16	28836257	28836310	FTO|K562	53
chr16	28836227	28837227	RP5-1148A21.3|hela|ENSG00000168488|dwES	chr16	28836249	28836330	HNRNPM|K562	81
chr16	28836227	28837227	RP5-1148A21.3|hela|ENSG00000168488|dwES	chr16	28836728	28836790	SF3A3|HepG2	62
chr16	28836227	28837227	RP5-1148A21.3|hela|ENSG00000168488|dwES	chr16	28836952	28837019	CSTF2|HepG2	67
chr16	28836227	28837227	RP5-1148A21.3|hela|ENSG00000168488|dwES	chr16	28836687	28836698	AGGF1|HepG2	11
chr16	28836227	28837227	RP5-1148A21.3|hela|ENSG00000168488|dwES	chr16	28836396	28836461	AKAP8L|K562	65
chr16	28836227	28837227	RP5-1148A21.3|hela|ENSG00000168488|dwES	chr16	28836237	28836333	DROSHA|K562	96
chr16	28836227	28837227	RP5-1148A21.3|hela|ENSG00000168488|dwES	chr16	28836539	28836551	DHX30|HepG2	12
chr16	28836227	28837227	RP5-1148A21.3|hela|ENSG00000168488|dwES	chr16	28836849	28836857	HNRNPC|HepG2	8
chr16	28836227	28837227	RP5-1148A21.3|hela|ENSG00000168488|dwES	chr16	28836342	28836375	U2AF1|HepG2	33
chr16	28836227	28837227	RP5-1148A21.3|hela|ENSG00000168488|dwES	chr16	28836539	28836567	HNRNPU|K562	28
chr16	28836227	28837227	RP5-1148A21.3|hela|ENSG00000168488|dwES	chr16	28836238	28836332	DROSHA|K562	94
chr16	28836227	28837227	RP5-1148A21.3|hela|ENSG00000168488|dwES	chr16	28836910	28836963	DDX55|K562	53
chr16	28836227	28837227	RP5-1148A21.3|hela|ENSG00000168488|dwES	chr16	28836736	28836782	GEMIN5|K562	46
chr16	28836227	28837227	RP5-1148A21.3|hela|ENSG00000168488|dwES	chr16	28837070	28837119	TBRG4|K562	49
chr16	28836227	28837227	RP5-1148A21.3|hela|ENSG00000168488|dwES	chr16	28836465	28836493	DDX55|HepG2	28
chr16	28836227	28837227	RP5-1148A21.3|hela|ENSG00000168488|dwES	chr16	28836341	28836357	GNL3|K562	16
chr16	28836227	28837227	RP5-1148A21.3|hela|ENSG00000168488|dwES	chr16	28836579	28836596	LSM11|HepG2	17
chr16	28836227	28837227	RP5-1148A21.3|hela|ENSG00000168488|dwES	chr16	28836317	28836367	HNRNPA1|K562	50
chr16	28836227	28837227	RP5-1148A21.3|hela|ENSG00000168488|dwES	chr16	28837017	28837048	EIF4G1|K562	31
chr16	28836227	28837227	RP5-1148A21.3|hela|ENSG00000168488|dwES	chr16	28836836	28836856	YWHAG|K562	20
chr16	28836227	28837227	RP5-1148A21.3|hela|ENSG00000168488|dwES	chr16	28836728	28836772	SBDS|K562	44
chr16	28836227	28837227	RP5-1148A21.3|hela|ENSG00000168488|dwES	chr16	28837144	28837157	IGF2BP2|K562	13
chr16	28836227	28837227	RP5-1148A21.3|hela|ENSG00000168488|dwES	chr16	28836612	28836639	KHDRBS1|K562	27
chr16	28836227	28837227	RP5-1148A21.3|hela|ENSG00000168488|dwES	chr16	28836985	28837017	ILF3|HepG2	32
chr16	28836227	28837227	RP5-1148A21.3|hela|ENSG00000168488|dwES	chr16	28836388	28836400	RBFOX2|HepG2	12
chr16	28836227	28837227	RP5-1148A21.3|hela|ENSG00000168488|dwES	chr16	28836342	28836387	RBFOX2|HepG2	45
chr16	28836227	28837227	RP5-1148A21.3|hela|ENSG00000168488|dwES	chr16	28836753	28836774	LSM11|HepG2	21
chr16	28836227	28837227	RP5-1148A21.3|hela|ENSG00000168488|dwES	chr16	28836329	28836343	METAP2|K562	14
chr16	28836227	28837227	RP5-1148A21.3|hela|ENSG00000168488|dwES	chr16	28836828	28836879	DDX55|K562	51
chr16	28836227	28837227	RP5-1148A21.3|hela|ENSG00000168488|dwES	chr16	28836513	28836561	U2AF2|K562	48
chr16	28836227	28837227	RP5-1148A21.3|hela|ENSG00000168488|dwES	chr16	28836715	28836770	NOLC1|K562	55
chr16	28836227	28837227	RP5-1148A21.3|hela|ENSG00000168488|dwES	chr16	28836578	28836600	DGCR8|HepG2	22
chr16	28836227	28837227	RP5-1148A21.3|hela|ENSG00000168488|dwES	chr16	28836952	28837057	RBFOX2|K562	105
chr16	28836227	28837227	RP5-1148A21.3|hela|ENSG00000168488|dwES	chr16	28836776	28836822	UCHL5|HepG2	46
chr16	28836227	28837227	RP5-1148A21.3|hela|ENSG00000168488|dwES	chr16	28836389	28836451	RPS3|K562	62
chr16	28836227	28837227	RP5-1148A21.3|hela|ENSG00000168488|dwES	chr16	28836962	28837034	DROSHA|K562	72
chr16	28836227	28837227	RP5-1148A21.3|hela|ENSG00000168488|dwES	chr16	28837013	28837061	HNRNPC|HepG2	48
chr16	28836227	28837227	RP5-1148A21.3|hela|ENSG00000168488|dwES	chr16	28837072	28837113	RPS3|K562	41
chr16	28836227	28837227	RP5-1148A21.3|hela|ENSG00000168488|dwES	chr16	28836522	28836566	SAFB2|K562	44
chr16	28836227	28837227	RP5-1148A21.3|hela|ENSG00000168488|dwES	chr16	28836524	28836550	SF3B1|K562	26
chr16	28836227	28837227	RP5-1148A21.3|hela|ENSG00000168488|dwES	chr16	28836248	28836317	FASTKD2|HepG2	69
chr16	28836227	28837227	RP5-1148A21.3|hela|ENSG00000168488|dwES	chr16	28836217	28836318	CSTF2T|HepG2	91
chr16	28836227	28837227	RP5-1148A21.3|hela|ENSG00000168488|dwES	chr16	28836604	28836629	MTPAP|K562	25
chr16	28836227	28837227	RP5-1148A21.3|hela|ENSG00000168488|dwES	chr16	28836387	28836447	LSM11|HepG2	60
chr16	28836227	28837227	RP5-1148A21.3|hela|ENSG00000168488|dwES	chr16	28836254	28836312	KHDRBS1|K562	58
chr16	28836227	28837227	RP5-1148A21.3|hela|ENSG00000168488|dwES	chr16	28837076	28837110	SMNDC1|K562	34
chr16	28836227	28837227	RP5-1148A21.3|hela|ENSG00000168488|dwES	chr16	28836491	28836519	ZRANB2|K562	28
chr16	28836227	28837227	RP5-1148A21.3|hela|ENSG00000168488|dwES	chr16	28836467	28836613	PRPF8|K562	146
chr16	28836227	28837227	RP5-1148A21.3|hela|ENSG00000168488|dwES	chr16	28836835	28836885	U2AF2|HepG2	50
chr16	28836227	28837227	RP5-1148A21.3|hela|ENSG00000168488|dwES	chr16	28836266	28836334	HNRNPUL1|HepG2	68
chr16	28836227	28837227	RP5-1148A21.3|hela|ENSG00000168488|dwES	chr16	28836974	28836995	EFTUD2|HepG2	21
chr16	28836227	28837227	RP5-1148A21.3|hela|ENSG00000168488|dwES	chr16	28836608	28836635	AKAP8L|K562	27
chr16	28836227	28837227	RP5-1148A21.3|hela|ENSG00000168488|dwES	chr16	28836342	28836364	FAM120A|K562	22
chr16	28836227	28837227	RP5-1148A21.3|hela|ENSG00000168488|dwES	chr16	28836962	28837021	CDC40|HepG2	59
chr16	28836227	28837227	RP5-1148A21.3|hela|ENSG00000168488|dwES	chr16	28836207	28836317	FAM120A|HepG2	90
chr16	28836227	28837227	RP5-1148A21.3|hela|ENSG00000168488|dwES	chr16	28836741	28836773	DGCR8|HepG2	32
chr16	28836227	28837227	RP5-1148A21.3|hela|ENSG00000168488|dwES	chr16	28837098	28837106	PRPF8|K562	8
chr16	28836227	28837227	RP5-1148A21.3|hela|ENSG00000168488|dwES	chr16	28836248	28836299	YWHAG|K562	51
chr16	28836227	28837227	RP5-1148A21.3|hela|ENSG00000168488|dwES	chr16	28836608	28836659	HNRNPK|HepG2	51
chr16	28836227	28837227	RP5-1148A21.3|hela|ENSG00000168488|dwES	chr16	28836843	28836893	IGF2BP3|HepG2	50
chr16	28836227	28837227	RP5-1148A21.3|hela|ENSG00000168488|dwES	chr16	28836591	28836642	EIF3D|HepG2	51
chr16	28836227	28837227	RP5-1148A21.3|hela|ENSG00000168488|dwES	chr16	28836902	28836945	LARP4|HepG2	43
chr16	28836227	28837227	RP5-1148A21.3|hela|ENSG00000168488|dwES	chr16	28836910	28836958	LARP4|HepG2	48
chr16	28836227	28837227	RP5-1148A21.3|hela|ENSG00000168488|dwES	chr16	28836723	28836745	CPSF6|K562	22
chr16	28836227	28837227	RP5-1148A21.3|hela|ENSG00000168488|dwES	chr16	28837122	28837146	MTPAP|K562	24
chr16	28836227	28837227	RP5-1148A21.3|hela|ENSG00000168488|dwES	chr16	28836955	28837017	PTBP1|HepG2	62
chr16	28836227	28837227	RP5-1148A21.3|hela|ENSG00000168488|dwES	chr16	28837026	28837037	HNRNPU|K562	11
chr16	28836227	28837227	RP5-1148A21.3|hela|ENSG00000168488|dwES	chr16	28836253	28836300	NCBP2|K562	47
chr16	28836227	28837227	RP5-1148A21.3|hela|ENSG00000168488|dwES	chr16	28836703	28836776	DDX59|HepG2	73
chr16	28836227	28837227	RP5-1148A21.3|hela|ENSG00000168488|dwES	chr16	28836841	28836904	DROSHA|K562	63
chr16	28836227	28837227	RP5-1148A21.3|hela|ENSG00000168488|dwES	chr16	28837070	28837085	PUM2|K562	15
chr16	28836227	28837227	RP5-1148A21.3|hela|ENSG00000168488|dwES	chr16	28837114	28837164	LSM11|HepG2	50
chr16	28836227	28837227	RP5-1148A21.3|hela|ENSG00000168488|dwES	chr16	28836464	28836538	GRWD1|HepG2	74
chr16	28836227	28837227	RP5-1148A21.3|hela|ENSG00000168488|dwES	chr16	28836243	28836303	NOL12|HepG2	60
chr16	28836227	28837227	RP5-1148A21.3|hela|ENSG00000168488|dwES	chr16	28836266	28836316	SF3B1|K562	50
chr16	28836227	28837227	RP5-1148A21.3|hela|ENSG00000168488|dwES	chr16	28836233	28836312	XPO5|HepG2	79
chr16	28836227	28837227	RP5-1148A21.3|hela|ENSG00000168488|dwES	chr16	28836913	28836957	IGF2BP1|K562	44
chr16	28836227	28837227	RP5-1148A21.3|hela|ENSG00000168488|dwES	chr16	28836500	28836580	SF3B4|HepG2	80
chr16	28836227	28837227	RP5-1148A21.3|hela|ENSG00000168488|dwES	chr16	28836911	28836955	DDX59|HepG2	44
chr16	28836227	28837227	RP5-1148A21.3|hela|ENSG00000168488|dwES	chr16	28836992	28837159	ELAVL1|HEK293	167
chr16	28836227	28837227	RP5-1148A21.3|hela|ENSG00000168488|dwES	chr16	28836416	28836441	XRN2|K562	25
chr16	28836227	28837227	RP5-1148A21.3|hela|ENSG00000168488|dwES	chr16	28837109	28837159	SUB1|HepG2	50
chr16	28836227	28837227	RP5-1148A21.3|hela|ENSG00000168488|dwES	chr16	28836522	28836556	CSTF2T|HepG2	34
chr16	28836227	28837227	RP5-1148A21.3|hela|ENSG00000168488|dwES	chr16	28836603	28836650	CSTF2T|HepG2	47
chr16	28836227	28837227	RP5-1148A21.3|hela|ENSG00000168488|dwES	chr16	28837072	28837117	LARP4|HepG2	45
chr16	28836227	28837227	RP5-1148A21.3|hela|ENSG00000168488|dwES	chr16	28836911	28836940	SMNDC1|K562	29
chr16	28836227	28837227	RP5-1148A21.3|hela|ENSG00000168488|dwES	chr16	28836522	28836556	SRSF9|HepG2	34
chr16	28836227	28837227	RP5-1148A21.3|hela|ENSG00000168488|dwES	chr16	28836348	28836399	DDX6|K562	51
chr16	28836227	28837227	RP5-1148A21.3|hela|ENSG00000168488|dwES	chr16	28836729	28836796	PTBP1|HepG2	67
chr16	28836227	28837227	RP5-1148A21.3|hela|ENSG00000168488|dwES	chr16	28836843	28836862	AGGF1|K562	19
chr16	28836227	28837227	RP5-1148A21.3|hela|ENSG00000168488|dwES	chr16	28836777	28836828	SRSF7|K562	51
chr16	28836227	28837227	RP5-1148A21.3|hela|ENSG00000168488|dwES	chr16	28836268	28836287	HNRNPK|HepG2	19
chr16	28836227	28837227	RP5-1148A21.3|hela|ENSG00000168488|dwES	chr16	28836698	28836753	LSM11|HepG2	55
chr16	28836227	28837227	RP5-1148A21.3|hela|ENSG00000168488|dwES	chr16	28836740	28836810	AUH|HepG2	70
chr16	28836227	28837227	RP5-1148A21.3|hela|ENSG00000168488|dwES	chr16	28836209	28836298	TROVE2|K562	71
chr16	28836227	28837227	RP5-1148A21.3|hela|ENSG00000168488|dwES	chr16	28836742	28836785	EIF4G1|K562	43
chr16	28836227	28837227	RP5-1148A21.3|hela|ENSG00000168488|dwES	chr16	28836253	28836306	DHX30|HepG2	53
chr16	28836227	28837227	RP5-1148A21.3|hela|ENSG00000168488|dwES	chr16	28837083	28837170	QKI|HepG2	87
chr16	28836227	28837227	RP5-1148A21.3|hela|ENSG00000168488|dwES	chr16	28836700	28836780	TROVE2|K562	80
chr16	28836227	28837227	RP5-1148A21.3|hela|ENSG00000168488|dwES	chr16	28836692	28836794	SMNDC1|HepG2	102
chr16	28836227	28837227	RP5-1148A21.3|hela|ENSG00000168488|dwES	chr16	28836643	28836644	RBM22|HepG2	1
chr16	28836227	28837227	RP5-1148A21.3|hela|ENSG00000168488|dwES	chr16	28836328	28836357	SUPV3L1|HepG2	29
chr16	28836227	28837227	RP5-1148A21.3|hela|ENSG00000168488|dwES	chr16	28836247	28836313	HNRNPA1|HepG2	66
chr16	28836227	28837227	RP5-1148A21.3|hela|ENSG00000168488|dwES	chr16	28836708	28836771	LARP4|K562	63
chr16	28836227	28837227	RP5-1148A21.3|hela|ENSG00000168488|dwES	chr16	28836633	28836696	SF3B4|HepG2	63
chr16	28836227	28837227	RP5-1148A21.3|hela|ENSG00000168488|dwES	chr16	28836700	28836736	QKI|K562	36
chr16	28836227	28837227	RP5-1148A21.3|hela|ENSG00000168488|dwES	chr16	28836324	28836419	NUDT21|HEK293	95
chr16	28836227	28837227	RP5-1148A21.3|hela|ENSG00000168488|dwES	chr16	28837122	28837145	HNRNPK|K562	23
chr16	28836227	28837227	RP5-1148A21.3|hela|ENSG00000168488|dwES	chr16	28836342	28836360	DDX55|K562	18
chr16	28836227	28837227	RP5-1148A21.3|hela|ENSG00000168488|dwES	chr16	28837111	28837162	QKI|K562	51
chr16	28836227	28837227	RP5-1148A21.3|hela|ENSG00000168488|dwES	chr16	28836336	28836352	RPS5|K562	16
chr16	28836227	28837227	RP5-1148A21.3|hela|ENSG00000168488|dwES	chr16	28836716	28836738	NKRF|HepG2	22
chr16	28836227	28837227	RP5-1148A21.3|hela|ENSG00000168488|dwES	chr16	28836259	28836321	UPF1|K562	62
chr16	28836227	28837227	RP5-1148A21.3|hela|ENSG00000168488|dwES	chr16	28837020	28837054	DDX59|HepG2	34
chr16	28836227	28837227	RP5-1148A21.3|hela|ENSG00000168488|dwES	chr16	28836390	28836442	RBM15|HepG2	52
chr16	28836227	28837227	RP5-1148A21.3|hela|ENSG00000168488|dwES	chr16	28836529	28836563	TBRG4|K562	34
chr16	28836227	28837227	RP5-1148A21.3|hela|ENSG00000168488|dwES	chr16	28836338	28836369	DGCR8|HepG2	31
chr16	28836227	28837227	RP5-1148A21.3|hela|ENSG00000168488|dwES	chr16	28836411	28836517	HNRNPA1|HepG2	106
chr16	28836227	28837227	RP5-1148A21.3|hela|ENSG00000168488|dwES	chr16	28836740	28836780	EWSR1|K562	40
chr16	28836227	28837227	RP5-1148A21.3|hela|ENSG00000168488|dwES	chr16	28836395	28836465	DDX59|HepG2	70
chr16	28836227	28837227	RP5-1148A21.3|hela|ENSG00000168488|dwES	chr16	28836988	28837038	DHX30|HepG2	50
chr16	28836227	28837227	RP5-1148A21.3|hela|ENSG00000168488|dwES	chr16	28836346	28836361	NCBP2|K562	15
chr16	28836227	28837227	RP5-1148A21.3|hela|ENSG00000168488|dwES	chr16	28836501	28836556	U2AF1|K562	55
chr16	28836227	28837227	RP5-1148A21.3|hela|ENSG00000168488|dwES	chr16	28836928	28836948	RBM5|HepG2	20
chr16	28836227	28837227	RP5-1148A21.3|hela|ENSG00000168488|dwES	chr16	28836595	28836643	BUD13|HepG2	48
chr16	28836227	28837227	RP5-1148A21.3|hela|ENSG00000168488|dwES	chr16	28836957	28837024	DDX42|K562	67
chr16	28836227	28837227	RP5-1148A21.3|hela|ENSG00000168488|dwES	chr16	28836388	28836451	U2AF2|K562	63
chr16	28836227	28837227	RP5-1148A21.3|hela|ENSG00000168488|dwES	chr16	28837116	28837162	UPF1|K562	46
chr16	28836227	28837227	RP5-1148A21.3|hela|ENSG00000168488|dwES	chr16	28836388	28836456	CSTF2T|HepG2	68
chr16	28836227	28837227	RP5-1148A21.3|hela|ENSG00000168488|dwES	chr16	28836972	28837017	FMR1|K562	45
chr16	28836227	28837227	RP5-1148A21.3|hela|ENSG00000168488|dwES	chr16	28837139	28837157	AUH|HepG2	18
chr16	28836227	28837227	RP5-1148A21.3|hela|ENSG00000168488|dwES	chr16	28837027	28837063	TIA1|K562	36
chr16	28836227	28837227	RP5-1148A21.3|hela|ENSG00000168488|dwES	chr16	28836841	28836861	RBM15|HepG2	20
chr16	28836227	28837227	RP5-1148A21.3|hela|ENSG00000168488|dwES	chr16	28836748	28836788	U2AF1|K562	40
chr16	28836227	28837227	RP5-1148A21.3|hela|ENSG00000168488|dwES	chr16	28836411	28836501	GRSF1|HepG2	90
chr16	28836227	28837227	RP5-1148A21.3|hela|ENSG00000168488|dwES	chr16	28836229	28836304	NOLC1|HepG2	75
chr16	28836227	28837227	RP5-1148A21.3|hela|ENSG00000168488|dwES	chr16	28837010	28837049	NPM1|K562	39
chr16	28836227	28837227	RP5-1148A21.3|hela|ENSG00000168488|dwES	chr16	28836391	28836453	XPO5|HepG2	62
chr16	28836227	28837227	RP5-1148A21.3|hela|ENSG00000168488|dwES	chr16	28836412	28836460	HNRNPK|HepG2	48
chr16	28836227	28837227	RP5-1148A21.3|hela|ENSG00000168488|dwES	chr16	28836720	28836759	DHX30|K562	39
chr16	28836227	28837227	RP5-1148A21.3|hela|ENSG00000168488|dwES	chr16	28836411	28836458	RBFOX2|HepG2	47
chr16	28836227	28837227	RP5-1148A21.3|hela|ENSG00000168488|dwES	chr16	28836741	28836785	SMNDC1|K562	44
chr16	28836227	28837227	RP5-1148A21.3|hela|ENSG00000168488|dwES	chr16	28836773	28836802	DGCR8|HepG2	29
chr16	28836227	28837227	RP5-1148A21.3|hela|ENSG00000168488|dwES	chr16	28836221	28836305	PPIL4|K562	78
chr16	28836227	28837227	RP5-1148A21.3|hela|ENSG00000168488|dwES	chr16	28836955	28837038	RBM15|HepG2	83
chr16	28836227	28837227	RP5-1148A21.3|hela|ENSG00000168488|dwES	chr16	28836664	28836679	U2AF2|K562	15
chr16	28836227	28837227	RP5-1148A21.3|hela|ENSG00000168488|dwES	chr16	28836739	28836765	FTO|K562	26
chr16	28836227	28837227	RP5-1148A21.3|hela|ENSG00000168488|dwES	chr16	28836601	28836649	PPIL4|K562	48
chr16	28836227	28837227	RP5-1148A21.3|hela|ENSG00000168488|dwES	chr16	28836392	28836434	RPS11|K562	42
chr16	28836227	28837227	RP5-1148A21.3|hela|ENSG00000168488|dwES	chr16	28837074	28837159	EIF3D|HepG2	85
chr16	28836227	28837227	RP5-1148A21.3|hela|ENSG00000168488|dwES	chr16	28837023	28837057	LSM11|K562	34
chr16	28836227	28837227	RP5-1148A21.3|hela|ENSG00000168488|dwES	chr16	28836731	28836776	ILF3|HepG2	45
chr16	28836227	28837227	RP5-1148A21.3|hela|ENSG00000168488|dwES	chr16	28837074	28837101	ZRANB2|K562	27
chr16	28836227	28837227	RP5-1148A21.3|hela|ENSG00000168488|dwES	chr16	28836221	28836331	SLTM|HepG2	104
chr16	28836227	28837227	RP5-1148A21.3|hela|ENSG00000168488|dwES	chr16	28836207	28836238	BUD13|K562	11
chr16	28836227	28837227	RP5-1148A21.3|hela|ENSG00000168488|dwES	chr16	28836311	28836375	NONO|K562	64
chr16	28836227	28837227	RP5-1148A21.3|hela|ENSG00000168488|dwES	chr16	28836348	28836358	ZRANB2|K562	10
chr16	28836227	28837227	RP5-1148A21.3|hela|ENSG00000168488|dwES	chr16	28836398	28836445	DGCR8|K562	47
chr16	28836227	28837227	RP5-1148A21.3|hela|ENSG00000168488|dwES	chr16	28836489	28836537	NOL12|HepG2	48
chr16	28836227	28837227	RP5-1148A21.3|hela|ENSG00000168488|dwES	chr16	28836891	28836943	ILF3|HepG2	52
chr16	28836227	28837227	RP5-1148A21.3|hela|ENSG00000168488|dwES	chr16	28837120	28837171	TARDBP|K562	51
chr16	28836227	28837227	RP5-1148A21.3|hela|ENSG00000168488|dwES	chr16	28836420	28836453	IGF2BP3|HepG2	33
chr16	28836227	28837227	RP5-1148A21.3|hela|ENSG00000168488|dwES	chr16	28836992	28837119	PTBP1PTBP2|HeLa	127
chr16	28836227	28837227	RP5-1148A21.3|hela|ENSG00000168488|dwES	chr16	28836977	28837008	LARP4|K562	31
chr16	28836227	28837227	RP5-1148A21.3|hela|ENSG00000168488|dwES	chr16	28836250	28836317	TIA1|HepG2	67
chr16	28836227	28837227	RP5-1148A21.3|hela|ENSG00000168488|dwES	chr16	28836324	28836375	RBFOX2|HepG2	51
chr16	28836227	28837227	RP5-1148A21.3|hela|ENSG00000168488|dwES	chr16	28837111	28837154	LSM11|HepG2	43
chr16	28836227	28837227	RP5-1148A21.3|hela|ENSG00000168488|dwES	chr16	28837149	28837162	EXOSC5|K562	13
chr16	28836227	28837227	RP5-1148A21.3|hela|ENSG00000168488|dwES	chr16	28836951	28836989	XRCC6|HepG2	38
chr16	28836227	28837227	RP5-1148A21.3|hela|ENSG00000168488|dwES	chr16	28836880	28837036	LSM11|K562	156
chr16	28836227	28837227	RP5-1148A21.3|hela|ENSG00000168488|dwES	chr16	28836714	28836748	HNRNPK|K562	34
chr16	28836227	28837227	RP5-1148A21.3|hela|ENSG00000168488|dwES	chr16	28836713	28836798	MTPAP|K562	85
chr16	28836227	28837227	RP5-1148A21.3|hela|ENSG00000168488|dwES	chr16	28836373	28836477	EIF3D|HepG2	104
chr16	28836227	28837227	RP5-1148A21.3|hela|ENSG00000168488|dwES	chr16	28836985	28837021	DHX30|K562	36
chr16	28836227	28837227	RP5-1148A21.3|hela|ENSG00000168488|dwES	chr16	28836261	28836317	BUD13|HepG2	56
chr16	28836227	28837227	RP5-1148A21.3|hela|ENSG00000168488|dwES	chr16	28836737	28836769	NPM1|K562	32
chr16	28836227	28837227	RP5-1148A21.3|hela|ENSG00000168488|dwES	chr16	28836769	28836800	BUD13|HepG2	31
chr16	28836227	28837227	RP5-1148A21.3|hela|ENSG00000168488|dwES	chr16	28836734	28836788	HNRNPK|HepG2	54
chr16	28836227	28837227	RP5-1148A21.3|hela|ENSG00000168488|dwES	chr16	28836919	28836943	HNRNPK|K562	24
chr16	28836227	28837227	RP5-1148A21.3|hela|ENSG00000168488|dwES	chr16	28836775	28836805	UPF1|K562	30
chr16	28836227	28837227	RP5-1148A21.3|hela|ENSG00000168488|dwES	chr16	28836835	28836912	HNRNPK|K562	77
chr16	28836227	28837227	RP5-1148A21.3|hela|ENSG00000168488|dwES	chr16	28837074	28837138	FTO|K562	64
chr16	28836227	28837227	RP5-1148A21.3|hela|ENSG00000168488|dwES	chr16	28836246	28836324	SF3B4|K562	78
chr16	28836227	28837227	RP5-1148A21.3|hela|ENSG00000168488|dwES	chr16	28836282	28836301	HNRNPL|K562	19
chr16	28836227	28837227	RP5-1148A21.3|hela|ENSG00000168488|dwES	chr16	28836746	28836792	DDX6|HepG2	46
chr16	28836227	28837227	RP5-1148A21.3|hela|ENSG00000168488|dwES	chr16	28837090	28837143	DDX3X|K562	53
chr16	28836227	28837227	RP5-1148A21.3|hela|ENSG00000168488|dwES	chr16	28836392	28836412	KHDRBS1|K562	20
chr16	28836227	28837227	RP5-1148A21.3|hela|ENSG00000168488|dwES	chr16	28836293	28836326	SF3B4|HepG2	33
chr16	28836227	28837227	RP5-1148A21.3|hela|ENSG00000168488|dwES	chr16	28837068	28837125	HNRNPC|HepG2	57
chr16	28836227	28837227	RP5-1148A21.3|hela|ENSG00000168488|dwES	chr16	28836965	28837010	POLR2G|HepG2	45
chr16	28836227	28837227	RP5-1148A21.3|hela|ENSG00000168488|dwES	chr16	28836313	28836375	HNRNPA1|HepG2	62
chr16	28836227	28837227	RP5-1148A21.3|hela|ENSG00000168488|dwES	chr16	28837133	28837174	TRA2A|HepG2	41
chr16	28836227	28837227	RP5-1148A21.3|hela|ENSG00000168488|dwES	chr16	28837073	28837110	TROVE2|K562	37
chr16	28836227	28837227	RP5-1148A21.3|hela|ENSG00000168488|dwES	chr16	28836215	28836323	FAM120A|HepG2	96
chr16	28836227	28837227	RP5-1148A21.3|hela|ENSG00000168488|dwES	chr16	28836757	28836804	PTBP1|HepG2	47
chr16	28836227	28837227	RP5-1148A21.3|hela|ENSG00000168488|dwES	chr16	28836494	28836561	DHX30|HepG2	67
chr16	28836227	28837227	RP5-1148A21.3|hela|ENSG00000168488|dwES	chr16	28836276	28836341	GEMIN5|K562	65
chr16	28836227	28837227	RP5-1148A21.3|hela|ENSG00000168488|dwES	chr16	28836262	28836299	LARP4|K562	37
chr16	28836227	28837227	RP5-1148A21.3|hela|ENSG00000168488|dwES	chr16	28837073	28837105	HNRNPU|K562	32
chr16	28836227	28837227	RP5-1148A21.3|hela|ENSG00000168488|dwES	chr16	28836543	28836573	KHDRBS1|K562	30
chr16	28836227	28837227	RP5-1148A21.3|hela|ENSG00000168488|dwES	chr16	28836778	28836811	UCHL5|HepG2	33
chr16	28836227	28837227	RP5-1148A21.3|hela|ENSG00000168488|dwES	chr16	28837134	28837160	SRSF1|HepG2	26
chr16	28836227	28837227	RP5-1148A21.3|hela|ENSG00000168488|dwES	chr16	28836586	28836629	YBX3|K562	43
chr16	28836227	28837227	RP5-1148A21.3|hela|ENSG00000168488|dwES	chr16	28836502	28836519	GRWD1|HepG2	17
chr16	28836227	28837227	RP5-1148A21.3|hela|ENSG00000168488|dwES	chr16	28836530	28836559	GRWD1|HepG2	29
chr16	28836227	28837227	RP5-1148A21.3|hela|ENSG00000168488|dwES	chr16	28836992	28837159	CPSF6|HEK293	167
chr16	28836227	28837227	RP5-1148A21.3|hela|ENSG00000168488|dwES	chr16	28836398	28836434	SF3B4|K562	36
chr16	28836227	28837227	RP5-1148A21.3|hela|ENSG00000168488|dwES	chr16	28836922	28836960	QKI|K562	38
chr16	28836227	28837227	RP5-1148A21.3|hela|ENSG00000168488|dwES	chr16	28837137	28837171	HNRNPUL1|K562	34
chr16	28836227	28837227	RP5-1148A21.3|hela|ENSG00000168488|dwES	chr16	28836326	28836342	RBFOX2|HepG2	16
chr16	28836227	28837227	RP5-1148A21.3|hela|ENSG00000168488|dwES	chr16	28836718	28836833	ILF3|K562	115
chr16	28836227	28837227	RP5-1148A21.3|hela|ENSG00000168488|dwES	chr16	28836508	28836571	CSTF2|HepG2	63
chr16	28836227	28837227	RP5-1148A21.3|hela|ENSG00000168488|dwES	chr16	28836338	28836361	XRCC6|HepG2	23
chr16	28836227	28837227	RP5-1148A21.3|hela|ENSG00000168488|dwES	chr16	28836732	28836770	CDC40|HepG2	38
chr16	28836227	28837227	RP5-1148A21.3|hela|ENSG00000168488|dwES	chr16	28837176	28837218	FUS|K562	42
chr16	28836227	28837227	RP5-1148A21.3|hela|ENSG00000168488|dwES	chr16	28836504	28836561	SF3A3|HepG2	57
chr16	28836227	28837227	RP5-1148A21.3|hela|ENSG00000168488|dwES	chr16	28836251	28836298	IGF2BP2|K562	47
chr16	28836227	28837227	RP5-1148A21.3|hela|ENSG00000168488|dwES	chr16	28836416	28836438	SF3B4|K562	22
chr16	28836227	28837227	RP5-1148A21.3|hela|ENSG00000168488|dwES	chr16	28836781	28836810	IGF2BP1|HepG2	29
chr16	28836227	28837227	RP5-1148A21.3|hela|ENSG00000168488|dwES	chr16	28836678	28836693	LSM11|K562	15
chr16	28836227	28837227	RP5-1148A21.3|hela|ENSG00000168488|dwES	chr16	28836321	28836364	UPF1|K562	43
chr16	28836227	28837227	RP5-1148A21.3|hela|ENSG00000168488|dwES	chr16	28836239	28836307	HNRNPM|HepG2	68
chr16	28836227	28837227	RP5-1148A21.3|hela|ENSG00000168488|dwES	chr16	28836989	28837001	BUD13|K562	12
chr16	28836227	28837227	RP5-1148A21.3|hela|ENSG00000168488|dwES	chr16	28836518	28836530	SRSF7|K562	12
chr16	28836227	28837227	RP5-1148A21.3|hela|ENSG00000168488|dwES	chr16	28836324	28836342	U2AF1|HepG2	18
chr16	28836227	28837227	RP5-1148A21.3|hela|ENSG00000168488|dwES	chr16	28836227	28836312	LSM11|K562	85
chr16	28836227	28837227	RP5-1148A21.3|hela|ENSG00000168488|dwES	chr16	28836244	28836307	LARP4|K562	63
chr16	28836227	28837227	RP5-1148A21.3|hela|ENSG00000168488|dwES	chr16	28836986	28837052	EXOSC5|K562	66
chr16	28836227	28837227	RP5-1148A21.3|hela|ENSG00000168488|dwES	chr16	28836961	28837058	KHDRBS1|K562	97
chr16	28836227	28837227	RP5-1148A21.3|hela|ENSG00000168488|dwES	chr16	28836410	28836420	PUM2|K562	10
chr16	28836227	28837227	RP5-1148A21.3|hela|ENSG00000168488|dwES	chr16	28836982	28837058	HNRNPK|K562	76
chr16	28836227	28837227	RP5-1148A21.3|hela|ENSG00000168488|dwES	chr16	28836411	28836451	AUH|HepG2	40
chr16	28836227	28837227	RP5-1148A21.3|hela|ENSG00000168488|dwES	chr16	28836384	28836449	FKBP4|HepG2	65
chr16	28836227	28837227	RP5-1148A21.3|hela|ENSG00000168488|dwES	chr16	28836540	28836560	DDX59|HepG2	20
chr16	28836227	28837227	RP5-1148A21.3|hela|ENSG00000168488|dwES	chr16	28836189	28836238	SMNDC1|HepG2	11
chr16	28836227	28837227	RP5-1148A21.3|hela|ENSG00000168488|dwES	chr16	28836510	28836617	SF3A3|HepG2	107
chr16	28836227	28837227	RP5-1148A21.3|hela|ENSG00000168488|dwES	chr16	28837075	28837119	PTBP1|K562	44
chr16	28836227	28837227	RP5-1148A21.3|hela|ENSG00000168488|dwES	chr16	28836963	28837021	FXR2|K562	58
chr16	28836227	28837227	RP5-1148A21.3|hela|ENSG00000168488|dwES	chr16	28836733	28836798	KHDRBS1|K562	65
chr16	28836227	28837227	RP5-1148A21.3|hela|ENSG00000168488|dwES	chr16	28837070	28837121	DDX55|HepG2	51
chr16	28836227	28837227	RP5-1148A21.3|hela|ENSG00000168488|dwES	chr16	28836415	28836442	AUH|K562	27
chr16	28836227	28837227	RP5-1148A21.3|hela|ENSG00000168488|dwES	chr16	28836909	28836959	METAP2|K562	50
chr16	28836227	28837227	RP5-1148A21.3|hela|ENSG00000168488|dwES	chr16	28836524	28836543	BUD13|HepG2	19
chr16	28836227	28837227	RP5-1148A21.3|hela|ENSG00000168488|dwES	chr16	28836407	28836438	GTF2F1|K562	31
chr16	28836227	28837227	RP5-1148A21.3|hela|ENSG00000168488|dwES	chr16	28837090	28837112	DDX55|K562	22
chr16	28836227	28837227	RP5-1148A21.3|hela|ENSG00000168488|dwES	chr16	28836227	28836312	DDX55|HepG2	85
chr16	28836227	28837227	RP5-1148A21.3|hela|ENSG00000168488|dwES	chr16	28837070	28837105	AKAP8L|K562	35
chr16	28836227	28837227	RP5-1148A21.3|hela|ENSG00000168488|dwES	chr16	28836244	28836298	EXOSC5|K562	54
chr16	28836227	28837227	RP5-1148A21.3|hela|ENSG00000168488|dwES	chr16	28836978	28837010	AUH|K562	32
chr16	28836227	28837227	RP5-1148A21.3|hela|ENSG00000168488|dwES	chr16	28836524	28836611	AGGF1|HepG2	87
chr16	28836227	28837227	RP5-1148A21.3|hela|ENSG00000168488|dwES	chr16	28836500	28836533	GTF2F1|K562	33
chr16	28836227	28837227	RP5-1148A21.3|hela|ENSG00000168488|dwES	chr16	28837151	28837174	GNL3|K562	23
chr16	28836227	28837227	RP5-1148A21.3|hela|ENSG00000168488|dwES	chr16	28836737	28836806	CSTF2T|HepG2	69
chr16	28836227	28837227	RP5-1148A21.3|hela|ENSG00000168488|dwES	chr16	28836829	28836882	RBM27|K562	53
chr16	28836227	28837227	RP5-1148A21.3|hela|ENSG00000168488|dwES	chr16	28836873	28836898	XRN2|HepG2	25
chr16	28836227	28837227	RP5-1148A21.3|hela|ENSG00000168488|dwES	chr16	28836250	28836291	FASTKD2|K562	41
chr16	28836227	28837227	RP5-1148A21.3|hela|ENSG00000168488|dwES	chr16	28837081	28837153	QKI|K562	72
chr16	28836227	28837227	RP5-1148A21.3|hela|ENSG00000168488|dwES	chr16	28836581	28836637	NOLC1|HepG2	56
chr16	28836227	28837227	RP5-1148A21.3|hela|ENSG00000168488|dwES	chr16	28836937	28837010	BCCIP|HepG2	73
chr16	28836227	28837227	RP5-1148A21.3|hela|ENSG00000168488|dwES	chr16	28836916	28836982	IGF2BP1|HepG2	66
chr16	28836227	28837227	RP5-1148A21.3|hela|ENSG00000168488|dwES	chr16	28837067	28837112	FAM120A|K562	45
chr16	28836227	28837227	RP5-1148A21.3|hela|ENSG00000168488|dwES	chr16	28837123	28837147	UCHL5|K562	24
chr16	28836227	28837227	RP5-1148A21.3|hela|ENSG00000168488|dwES	chr16	28836428	28836492	SRSF7|HepG2	64
chr16	28836227	28837227	RP5-1148A21.3|hela|ENSG00000168488|dwES	chr16	28836215	28836243	FASTKD2|K562	16
chr16	28836227	28837227	RP5-1148A21.3|hela|ENSG00000168488|dwES	chr16	28836842	28836880	U2AF2|K562	38
chr16	28836227	28837227	RP5-1148A21.3|hela|ENSG00000168488|dwES	chr16	28836913	28836959	NKRF|HepG2	46
chr16	28836227	28837227	RP5-1148A21.3|hela|ENSG00000168488|dwES	chr16	28836922	28836956	GEMIN5|K562	34
chr16	28836227	28837227	RP5-1148A21.3|hela|ENSG00000168488|dwES	chr16	28836848	28836870	RPS5|HepG2	22
chr16	28836227	28837227	RP5-1148A21.3|hela|ENSG00000168488|dwES	chr16	28837071	28837108	AGGF1|K562	37
chr16	28836227	28837227	RP5-1148A21.3|hela|ENSG00000168488|dwES	chr16	28837027	28837046	TAF15|HepG2	19
chr16	28836227	28837227	RP5-1148A21.3|hela|ENSG00000168488|dwES	chr16	28836982	28836998	AGGF1|K562	16
chr16	28836227	28837227	RP5-1148A21.3|hela|ENSG00000168488|dwES	chr16	28836608	28836644	SND1|HepG2	36
chr16	28836227	28837227	RP5-1148A21.3|hela|ENSG00000168488|dwES	chr16	28836449	28836557	HNRNPA1|K562	108
chr16	28836227	28837227	RP5-1148A21.3|hela|ENSG00000168488|dwES	chr16	28836846	28836875	METAP2|K562	29
chr16	28836227	28837227	RP5-1148A21.3|hela|ENSG00000168488|dwES	chr16	28836992	28837139	CPSF7|HEK293	147
chr16	28836227	28837227	RP5-1148A21.3|hela|ENSG00000168488|dwES	chr16	28836594	28836634	UCHL5|HepG2	40
chr16	28836227	28837227	RP5-1148A21.3|hela|ENSG00000168488|dwES	chr16	28836437	28836451	BCCIP|HepG2	14
chr16	28836227	28837227	RP5-1148A21.3|hela|ENSG00000168488|dwES	chr16	28837070	28837160	FAM120A|K562	90
chr16	28836227	28837227	RP5-1148A21.3|hela|ENSG00000168488|dwES	chr16	28837070	28837095	LSM11|HepG2	25
chr16	28836227	28837227	RP5-1148A21.3|hela|ENSG00000168488|dwES	chr16	28836715	28836793	GTF2F1|K562	78
chr16	28836227	28837227	RP5-1148A21.3|hela|ENSG00000168488|dwES	chr16	28836249	28836328	LARP4|HepG2	79
chr16	28836227	28837227	RP5-1148A21.3|hela|ENSG00000168488|dwES	chr16	28837035	28837045	HNRNPA1|HepG2	10
chr16	28836227	28837227	RP5-1148A21.3|hela|ENSG00000168488|dwES	chr16	28837068	28837116	LSM11|K562	48
chr16	28836227	28837227	RP5-1148A21.3|hela|ENSG00000168488|dwES	chr16	28836407	28836468	ILF3|HepG2	61
chr16	28836227	28837227	RP5-1148A21.3|hela|ENSG00000168488|dwES	chr16	28836208	28836249	EFTUD2|K562	22
chr16	28836227	28837227	RP5-1148A21.3|hela|ENSG00000168488|dwES	chr16	28836603	28836635	YBX3|K562	32
chr16	28836227	28837227	RP5-1148A21.3|hela|ENSG00000168488|dwES	chr16	28836743	28836813	XRN2|HepG2	70
chr16	28836227	28837227	RP5-1148A21.3|hela|ENSG00000168488|dwES	chr16	28836729	28836771	YWHAG|K562	42
chr16	28836227	28837227	RP5-1148A21.3|hela|ENSG00000168488|dwES	chr16	28836703	28836751	DDX55|K562	48
chr16	28836227	28837227	RP5-1148A21.3|hela|ENSG00000168488|dwES	chr16	28836746	28836787	EFTUD2|HepG2	41
chr16	28836227	28837227	RP5-1148A21.3|hela|ENSG00000168488|dwES	chr16	28836230	28836335	HNRNPU|HepG2	105
chr16	28836227	28837227	RP5-1148A21.3|hela|ENSG00000168488|dwES	chr16	28837071	28837111	LARP7|HepG2	40
chr16	28836227	28837227	RP5-1148A21.3|hela|ENSG00000168488|dwES	chr16	28836615	28836640	HNRNPL|K562	25
chr16	28836227	28837227	RP5-1148A21.3|hela|ENSG00000168488|dwES	chr16	28836927	28836963	FXR2|K562	36
chr16	28836227	28837227	RP5-1148A21.3|hela|ENSG00000168488|dwES	chr16	28836392	28836438	U2AF1|HepG2	46
chr16	28836227	28837227	RP5-1148A21.3|hela|ENSG00000168488|dwES	chr16	28836859	28836871	EIF3D|HepG2	12
chr16	28836227	28837227	RP5-1148A21.3|hela|ENSG00000168488|dwES	chr16	28836887	28836955	PTBP1|HepG2	68
chr16	28836227	28837227	RP5-1148A21.3|hela|ENSG00000168488|dwES	chr16	28837069	28837114	LSM11|K562	45
chr16	28836227	28837227	RP5-1148A21.3|hela|ENSG00000168488|dwES	chr16	28837079	28837102	NOLC1|HepG2	23
chr16	28836227	28837227	RP5-1148A21.3|hela|ENSG00000168488|dwES	chr16	28837138	28837171	SFPQ|HepG2	33
chr16	28836227	28837227	RP5-1148A21.3|hela|ENSG00000168488|dwES	chr16	28836776	28836802	DDX55|K562	26
chr16	28836227	28837227	RP5-1148A21.3|hela|ENSG00000168488|dwES	chr16	28836966	28837015	DKC1|HepG2	49
chr16	28836227	28837227	RP5-1148A21.3|hela|ENSG00000168488|dwES	chr16	28837083	28837105	UCHL5|HepG2	22
chr16	28836227	28837227	RP5-1148A21.3|hela|ENSG00000168488|dwES	chr16	28836923	28836947	TIA1|HepG2	24
chr16	28836227	28837227	RP5-1148A21.3|hela|ENSG00000168488|dwES	chr16	28836190	28836325	PRPF8|K562	98
chr16	28836227	28837227	RP5-1148A21.3|hela|ENSG00000168488|dwES	chr16	28836846	28836885	SRSF7|HepG2	39
chr16	28836227	28837227	RP5-1148A21.3|hela|ENSG00000168488|dwES	chr16	28837077	28837105	NCBP2|HepG2	28
chr16	28836227	28837227	RP5-1148A21.3|hela|ENSG00000168488|dwES	chr16	28837021	28837057	IGF2BP1|K562	36
chr16	28836227	28837227	RP5-1148A21.3|hela|ENSG00000168488|dwES	chr16	28836213	28836322	PRPF8|HepG2	95
chr16	28836227	28837227	RP5-1148A21.3|hela|ENSG00000168488|dwES	chr16	28836985	28836997	HNRNPUL1|K562	12
chr16	28836227	28837227	RP5-1148A21.3|hela|ENSG00000168488|dwES	chr16	28836245	28836320	PTBP1|HepG2	75
chr16	28836227	28837227	RP5-1148A21.3|hela|ENSG00000168488|dwES	chr16	28836746	28836830	SRSF1|HepG2	84
chr16	28836227	28837227	RP5-1148A21.3|hela|ENSG00000168488|dwES	chr16	28836342	28836379	FAM120A|HepG2	37
chr16	28836227	28837227	RP5-1148A21.3|hela|ENSG00000168488|dwES	chr16	28836921	28836962	SND1|HepG2	41
chr16	28836227	28837227	RP5-1148A21.3|hela|ENSG00000168488|dwES	chr16	28836325	28836360	EIF3D|HepG2	35
chr16	28836227	28837227	RP5-1148A21.3|hela|ENSG00000168488|dwES	chr16	28836962	28837027	CPSF6|K562	65
chr16	28836227	28837227	RP5-1148A21.3|hela|ENSG00000168488|dwES	chr16	28837073	28837113	HNRNPK|K562	40
chr16	28836227	28837227	RP5-1148A21.3|hela|ENSG00000168488|dwES	chr16	28837017	28837044	TNRC6A|K562	27
chr16	28836227	28837227	RP5-1148A21.3|hela|ENSG00000168488|dwES	chr16	28836727	28836782	FKBP4|HepG2	55
chr16	28836227	28837227	RP5-1148A21.3|hela|ENSG00000168488|dwES	chr16	28836251	28836318	TARDBP|K562	67
chr16	28836227	28837227	RP5-1148A21.3|hela|ENSG00000168488|dwES	chr16	28836368	28836424	RBM22|K562	56
chr16	28836227	28837227	RP5-1148A21.3|hela|ENSG00000168488|dwES	chr16	28836415	28836451	SF3A3|HepG2	36
```
