## Supplementary Files 1-11 for "Long non-coding RNA expression levels modulate cell-type specific splicing patterns by altering their interaction landscape with RNA-binding proteins": RI_proximity_RBP_binding_site_intersection.bed (part 178 of 229)

```
chr17	5427570	5428570	LINC00263|hela|ENSG00000129197|dwES	chr17	5427916	5427965	HNRNPU|K562	49
chr17	5427570	5428570	LINC00263|hela|ENSG00000129197|dwES	chr17	5427593	5427638	PTBP1|HepG2	45
chr17	5427570	5428570	LINC00263|hela|ENSG00000129197|dwES	chr17	5427762	5427808	U2AF1|HepG2	46
chr17	5427570	5428570	LINC00263|hela|ENSG00000129197|dwES	chr17	5428286	5428297	YBX3|K562	11
chr17	5427570	5428570	LINC00263|hela|ENSG00000129197|dwES	chr17	5428073	5428126	DROSHA|K562	53
chr17	5427570	5428570	LINC00263|hela|ENSG00000129197|dwES	chr17	5428074	5428113	FASTKD2|HepG2	39
chr17	5427570	5428570	LINC00263|hela|ENSG00000129197|dwES	chr17	5427756	5427762	UCHL5|HepG2	6
chr17	5427570	5428570	LINC00263|hela|ENSG00000129197|dwES	chr17	5427595	5427633	PRPF8|K562	38
chr17	5427570	5428570	LINC00263|hela|ENSG00000129197|dwES	chr17	5427936	5427973	IGF2BP3|HepG2	37
chr17	5427570	5428570	LINC00263|hela|ENSG00000129197|dwES	chr17	5428079	5428114	SRSF7|K562	35
chr17	5427570	5428570	LINC00263|hela|ENSG00000129197|dwES	chr17	5428365	5428387	MTPAP|K562	22
chr17	5427570	5428570	LINC00263|hela|ENSG00000129197|dwES	chr17	5428444	5428490	XPO5|HepG2	46
chr17	5427570	5428570	LINC00263|hela|ENSG00000129197|dwES	chr17	5428432	5428468	TROVE2|HepG2	36
chr17	5427570	5428570	LINC00263|hela|ENSG00000129197|dwES	chr17	5427937	5427947	TIA1|K562	10
chr17	5427570	5428570	LINC00263|hela|ENSG00000129197|dwES	chr17	5428324	5428363	EFTUD2|K562	39
chr17	5427570	5428570	LINC00263|hela|ENSG00000129197|dwES	chr17	5427931	5427948	U2AF1|HepG2	17
chr17	5427570	5428570	LINC00263|hela|ENSG00000129197|dwES	chr17	5428024	5428072	AUH|HepG2	48
chr17	5427570	5428570	LINC00263|hela|ENSG00000129197|dwES	chr17	5427759	5427796	U2AF2|HepG2	37
chr17	5427570	5428570	LINC00263|hela|ENSG00000129197|dwES	chr17	5427592	5427634	HNRNPC|HepG2	42
chr17	5427570	5428570	LINC00263|hela|ENSG00000129197|dwES	chr17	5428234	5428247	U2AF1|HepG2	13
chr17	5427570	5428570	LINC00263|hela|ENSG00000129197|dwES	chr17	5428070	5428116	PPIG|HepG2	46
chr17	5427570	5428570	LINC00263|hela|ENSG00000129197|dwES	chr17	5428229	5428301	MTPAP|K562	72
chr17	5427570	5428570	LINC00263|hela|ENSG00000129197|dwES	chr17	5428383	5428413	SFPQ|HepG2	30
chr17	5427570	5428570	LINC00263|hela|ENSG00000129197|dwES	chr17	5428197	5428240	SRSF1|K562	43
chr17	5427570	5428570	LINC00263|hela|ENSG00000129197|dwES	chr17	5427925	5427954	HNRNPL|HepG2	29
chr17	5427570	5428570	LINC00263|hela|ENSG00000129197|dwES	chr17	5427901	5427946	TAF15|HepG2	45
chr17	5427570	5428570	LINC00263|hela|ENSG00000129197|dwES	chr17	5428097	5428206	SRSF1|K562	109
chr17	5427570	5428570	LINC00263|hela|ENSG00000129197|dwES	chr17	5428077	5428125	UCHL5|HepG2	48
chr17	5427570	5428570	LINC00263|hela|ENSG00000129197|dwES	chr17	5428140	5428170	AKAP8L|K562	30
chr17	5427570	5428570	LINC00263|hela|ENSG00000129197|dwES	chr17	5428530	5428539	HNRNPA1|HepG2	9
chr17	5427570	5428570	LINC00263|hela|ENSG00000129197|dwES	chr17	5427690	5427723	EFTUD2|K562	33
chr17	5427570	5428570	LINC00263|hela|ENSG00000129197|dwES	chr17	5428196	5428244	IGF2BP3|HepG2	48
chr17	5427570	5428570	LINC00263|hela|ENSG00000129197|dwES	chr17	5427959	5427972	HNRNPUL1|K562	13
chr17	5427570	5428570	LINC00263|hela|ENSG00000129197|dwES	chr17	5427859	5427892	EXOSC5|K562	33
chr17	5427570	5428570	LINC00263|hela|ENSG00000129197|dwES	chr17	5428088	5428129	LSM11|HepG2	41
chr17	5427570	5428570	LINC00263|hela|ENSG00000129197|dwES	chr17	5427596	5427617	DHX30|HepG2	21
chr17	5427570	5428570	LINC00263|hela|ENSG00000129197|dwES	chr17	5427894	5427969	HNRNPUL1|HepG2	75
chr17	5427570	5428570	LINC00263|hela|ENSG00000129197|dwES	chr17	5428144	5428215	SRSF1|HepG2	71
chr17	5427570	5428570	LINC00263|hela|ENSG00000129197|dwES	chr17	5427900	5427961	NOLC1|K562	61
chr17	5427570	5428570	LINC00263|hela|ENSG00000129197|dwES	chr17	5428038	5428145	TAF15|HepG2	107
chr17	5427570	5428570	LINC00263|hela|ENSG00000129197|dwES	chr17	5428183	5428219	RBM15|HepG2	36
chr17	5427570	5428570	LINC00263|hela|ENSG00000129197|dwES	chr17	5428014	5428054	AGGF1|HepG2	40
chr17	5427570	5428570	LINC00263|hela|ENSG00000129197|dwES	chr17	5427734	5427759	CDC40|HepG2	25
chr17	5427570	5428570	LINC00263|hela|ENSG00000129197|dwES	chr17	5428145	5428170	DGCR8|HepG2	25
chr17	5427570	5428570	LINC00263|hela|ENSG00000129197|dwES	chr17	5427980	5428032	LIN28B|K562	52
chr17	5427570	5428570	LINC00263|hela|ENSG00000129197|dwES	chr17	5427929	5427933	EWSR1|K562	4
chr17	5427570	5428570	LINC00263|hela|ENSG00000129197|dwES	chr17	5428063	5428116	UCHL5|K562	53
chr17	5427570	5428570	LINC00263|hela|ENSG00000129197|dwES	chr17	5428169	5428211	SUB1|HepG2	42
chr17	5427570	5428570	LINC00263|hela|ENSG00000129197|dwES	chr17	5427816	5427847	NOLC1|K562	31
chr17	5427570	5428570	LINC00263|hela|ENSG00000129197|dwES	chr17	5427849	5427889	SRSF1|HepG2	40
chr17	5427570	5428570	LINC00263|hela|ENSG00000129197|dwES	chr17	5428073	5428133	RBFOX2|K562	60
chr17	5427570	5428570	LINC00263|hela|ENSG00000129197|dwES	chr17	5428386	5428431	SLTM|K562	45
chr17	5427570	5428570	LINC00263|hela|ENSG00000129197|dwES	chr17	5427769	5427806	XRN2|K562	37
chr17	5427570	5428570	LINC00263|hela|ENSG00000129197|dwES	chr17	5427700	5427753	HNRNPA1|HepG2	53
chr17	5427570	5428570	LINC00263|hela|ENSG00000129197|dwES	chr17	5427755	5427799	ILF3|K562	44
chr17	5427570	5428570	LINC00263|hela|ENSG00000129197|dwES	chr17	5428400	5428460	CSTF2T|HepG2	60
chr17	5427570	5428570	LINC00263|hela|ENSG00000129197|dwES	chr17	5428071	5428099	U2AF2|HepG2	28
chr17	5427570	5428570	LINC00263|hela|ENSG00000129197|dwES	chr17	5427725	5427778	MTPAP|K562	53
chr17	5427570	5428570	LINC00263|hela|ENSG00000129197|dwES	chr17	5427600	5427630	CDC40|HepG2	30
chr17	5427570	5428570	LINC00263|hela|ENSG00000129197|dwES	chr17	5427915	5427946	GEMIN5|K562	31
chr17	5427570	5428570	LINC00263|hela|ENSG00000129197|dwES	chr17	5427881	5427957	TAF15|K562	76
chr17	5427570	5428570	LINC00263|hela|ENSG00000129197|dwES	chr17	5427683	5427732	HNRNPA1|K562	49
chr17	5427570	5428570	LINC00263|hela|ENSG00000129197|dwES	chr17	5428162	5428236	SRSF1|HepG2	74
chr17	5427570	5428570	LINC00263|hela|ENSG00000129197|dwES	chr17	5428138	5428165	NOL12|HepG2	27
chr17	5427570	5428570	LINC00263|hela|ENSG00000129197|dwES	chr17	5428156	5428203	RBM15|K562	47
chr17	5427570	5428570	LINC00263|hela|ENSG00000129197|dwES	chr17	5428005	5428052	SF3B4|HepG2	47
chr17	5427570	5428570	LINC00263|hela|ENSG00000129197|dwES	chr17	5427864	5427943	RBM5|HepG2	79
chr17	5427570	5428570	LINC00263|hela|ENSG00000129197|dwES	chr17	5427719	5427730	TIA1|K562	11
chr17	5427570	5428570	LINC00263|hela|ENSG00000129197|dwES	chr17	5428071	5428134	HNRNPU|K562	63
chr17	5427570	5428570	LINC00263|hela|ENSG00000129197|dwES	chr17	5428071	5428103	GPKOW|K562	32
chr17	5427570	5428570	LINC00263|hela|ENSG00000129197|dwES	chr17	5428556	5428596	IGF2BP3|HepG2	14
chr17	5427570	5428570	LINC00263|hela|ENSG00000129197|dwES	chr17	5428076	5428116	SF3B1|K562	40
chr17	5427570	5428570	LINC00263|hela|ENSG00000129197|dwES	chr17	5428186	5428200	HNRNPC|HepG2	14
chr17	5427570	5428570	LINC00263|hela|ENSG00000129197|dwES	chr17	5428065	5428104	EFTUD2|HepG2	39
chr17	5427570	5428570	LINC00263|hela|ENSG00000129197|dwES	chr17	5427760	5427800	TAF15|HepG2	40
chr17	5427570	5428570	LINC00263|hela|ENSG00000129197|dwES	chr17	5428060	5428126	BUD13|K562	66
chr17	5427570	5428570	LINC00263|hela|ENSG00000129197|dwES	chr17	5428414	5428441	U2AF2|K562	27
chr17	5427570	5428570	LINC00263|hela|ENSG00000129197|dwES	chr17	5427737	5427811	CSTF2|HepG2	74
chr17	5427570	5428570	LINC00263|hela|ENSG00000129197|dwES	chr17	5428071	5428103	AKAP8L|K562	32
chr17	5427570	5428570	LINC00263|hela|ENSG00000129197|dwES	chr17	5427926	5427985	HNRNPA1|K562	59
chr17	5427570	5428570	LINC00263|hela|ENSG00000129197|dwES	chr17	5427928	5427998	DDX6|K562	70
chr17	5427570	5428570	LINC00263|hela|ENSG00000129197|dwES	chr17	5428166	5428217	TRA2A|HepG2	51
chr17	5427570	5428570	LINC00263|hela|ENSG00000129197|dwES	chr17	5427888	5427960	HNRNPL|K562	72
chr17	5427570	5428570	LINC00263|hela|ENSG00000129197|dwES	chr17	5428097	5428157	LSM11|K562	60
chr17	5427570	5428570	LINC00263|hela|ENSG00000129197|dwES	chr17	5427887	5427936	HNRNPA1|HepG2	49
chr17	5427570	5428570	LINC00263|hela|ENSG00000129197|dwES	chr17	5427765	5427781	HNRNPC|HepG2	16
chr17	5427570	5428570	LINC00263|hela|ENSG00000129197|dwES	chr17	5428180	5428209	RBFOX2|HepG2	29
chr17	5427570	5428570	LINC00263|hela|ENSG00000129197|dwES	chr17	5427779	5427811	QKI|HepG2	32
chr17	5427570	5428570	LINC00263|hela|ENSG00000129197|dwES	chr17	5427864	5427905	CSTF2T|HepG2	41
chr17	5427570	5428570	LINC00263|hela|ENSG00000129197|dwES	chr17	5427707	5427746	UCHL5|K562	39
chr17	5427570	5428570	LINC00263|hela|ENSG00000129197|dwES	chr17	5427866	5427921	GTF2F1|HepG2	55
chr17	5427570	5428570	LINC00263|hela|ENSG00000129197|dwES	chr17	5428249	5428305	EIF3D|HepG2	56
chr17	5427570	5428570	LINC00263|hela|ENSG00000129197|dwES	chr17	5428182	5428202	NONO|K562	20
chr17	5427570	5428570	LINC00263|hela|ENSG00000129197|dwES	chr17	5427771	5427799	CSTF2T|HepG2	28
chr17	5427570	5428570	LINC00263|hela|ENSG00000129197|dwES	chr17	5428199	5428250	HLTF|K562	51
chr17	5427570	5428570	LINC00263|hela|ENSG00000129197|dwES	chr17	5428068	5428120	XRCC6|K562	52
chr17	5427570	5428570	LINC00263|hela|ENSG00000129197|dwES	chr17	5427753	5427800	HNRNPA1|HepG2	47
chr17	5427570	5428570	LINC00263|hela|ENSG00000129197|dwES	chr17	5428133	5428229	PPIG|HepG2	96
chr17	5427570	5428570	LINC00263|hela|ENSG00000129197|dwES	chr17	5428386	5428463	HNRNPU|K562	77
chr17	5427570	5428570	LINC00263|hela|ENSG00000129197|dwES	chr17	5428430	5428456	XRN2|HepG2	26
chr17	5427570	5428570	LINC00263|hela|ENSG00000129197|dwES	chr17	5427912	5427975	KHDRBS1|K562	63
chr17	5427570	5428570	LINC00263|hela|ENSG00000129197|dwES	chr17	5427594	5427634	U2AF2|HepG2	40
chr17	5427570	5428570	LINC00263|hela|ENSG00000129197|dwES	chr17	5428334	5428371	NKRF|HepG2	37
chr17	5427570	5428570	LINC00263|hela|ENSG00000129197|dwES	chr17	5428234	5428269	RBM22|HepG2	35
chr17	5427570	5428570	LINC00263|hela|ENSG00000129197|dwES	chr17	5427540	5427580	ELAVL1|HEK293	10
chr17	5427570	5428570	LINC00263|hela|ENSG00000129197|dwES	chr17	5428552	5428592	TAF15|K562	18
chr17	5427570	5428570	LINC00263|hela|ENSG00000129197|dwES	chr17	5427598	5427627	HNRNPL|K562	29
chr17	5427570	5428570	LINC00263|hela|ENSG00000129197|dwES	chr17	5428381	5428421	RBFOX2|K562	40
chr17	5427570	5428570	LINC00263|hela|ENSG00000129197|dwES	chr17	5427601	5427638	EFTUD2|K562	37
chr17	5427570	5428570	LINC00263|hela|ENSG00000129197|dwES	chr17	5428206	5428212	PRPF8|K562	6
chr17	5427570	5428570	LINC00263|hela|ENSG00000129197|dwES	chr17	5428063	5428134	LSM11|HepG2	71
chr17	5427570	5428570	LINC00263|hela|ENSG00000129197|dwES	chr17	5428180	5428236	UCHL5|K562	56
chr17	5427570	5428570	LINC00263|hela|ENSG00000129197|dwES	chr17	5428154	5428194	QKI|HepG2	40
chr17	5427570	5428570	LINC00263|hela|ENSG00000129197|dwES	chr17	5428066	5428105	PPIL4|K562	39
chr17	5427570	5428570	LINC00263|hela|ENSG00000129197|dwES	chr17	5427754	5427782	SND1|K562	28
chr17	5427570	5428570	LINC00263|hela|ENSG00000129197|dwES	chr17	5428066	5428107	CDC40|HepG2	41
chr17	5427570	5428570	LINC00263|hela|ENSG00000129197|dwES	chr17	5428088	5428155	DHX30|K562	67
chr17	5427570	5428570	LINC00263|hela|ENSG00000129197|dwES	chr17	5427768	5427811	RBM5|HepG2	43
chr17	5427570	5428570	LINC00263|hela|ENSG00000129197|dwES	chr17	5428428	5428473	BCCIP|HepG2	45
chr17	5427570	5428570	LINC00263|hela|ENSG00000129197|dwES	chr17	5428416	5428465	TAF15|HepG2	49
chr17	5427570	5428570	LINC00263|hela|ENSG00000129197|dwES	chr17	5428396	5428447	XRN2|K562	51
chr17	5427570	5428570	LINC00263|hela|ENSG00000129197|dwES	chr17	5428166	5428190	U2AF2|K562	24
chr17	5427570	5428570	LINC00263|hela|ENSG00000129197|dwES	chr17	5427658	5427700	HNRNPF|HEK293T	42
chr17	5427570	5428570	LINC00263|hela|ENSG00000129197|dwES	chr17	5427745	5427803	NCBP2|HepG2	58
chr17	5427570	5428570	LINC00263|hela|ENSG00000129197|dwES	chr17	5428076	5428104	PTBP1|HepG2	28
chr17	5427570	5428570	LINC00263|hela|ENSG00000129197|dwES	chr17	5428064	5428103	GPKOW|K562	39
chr17	5427570	5428570	LINC00263|hela|ENSG00000129197|dwES	chr17	5428078	5428119	HLTF|K562	41
chr17	5427570	5428570	LINC00263|hela|ENSG00000129197|dwES	chr17	5428201	5428227	NCBP2|K562	26
chr17	5427570	5428570	LINC00263|hela|ENSG00000129197|dwES	chr17	5428392	5428445	U2AF1|HepG2	53
chr17	5427570	5428570	LINC00263|hela|ENSG00000129197|dwES	chr17	5428058	5428129	NCBP2|HepG2	71
chr17	5427570	5428570	LINC00263|hela|ENSG00000129197|dwES	chr17	5428068	5428113	YBX3|K562	45
chr17	5427570	5428570	LINC00263|hela|ENSG00000129197|dwES	chr17	5427713	5427730	TAF15|HepG2	17
chr17	5427570	5428570	LINC00263|hela|ENSG00000129197|dwES	chr17	5427918	5427954	DDX55|HepG2	36
chr17	5427570	5428570	LINC00263|hela|ENSG00000129197|dwES	chr17	5428169	5428204	SRSF9|HepG2	35
chr17	5427570	5428570	LINC00263|hela|ENSG00000129197|dwES	chr17	5428073	5428097	HNRNPA1|K562	24
chr17	5427570	5428570	LINC00263|hela|ENSG00000129197|dwES	chr17	5428079	5428119	GRWD1|HepG2	40
chr17	5427570	5428570	LINC00263|hela|ENSG00000129197|dwES	chr17	5428145	5428166	TRA2A|K562	21
chr17	5427570	5428570	LINC00263|hela|ENSG00000129197|dwES	chr17	5427693	5427785	HNRNPA1|HepG2	92
chr17	5427570	5428570	LINC00263|hela|ENSG00000129197|dwES	chr17	5427593	5427600	CDC40|HepG2	7
chr17	5427570	5428570	LINC00263|hela|ENSG00000129197|dwES	chr17	5427938	5427962	RBFOX2|K562	24
chr17	5427570	5428570	LINC00263|hela|ENSG00000129197|dwES	chr17	5428437	5428462	NKRF|HepG2	25
chr17	5427570	5428570	LINC00263|hela|ENSG00000129197|dwES	chr17	5428079	5428131	CSTF2|HepG2	52
chr17	5427570	5428570	LINC00263|hela|ENSG00000129197|dwES	chr17	5428081	5428113	U2AF2|HepG2	32
chr17	5427570	5428570	LINC00263|hela|ENSG00000129197|dwES	chr17	5428427	5428467	SAFB2|K562	40
chr17	5427570	5428570	LINC00263|hela|ENSG00000129197|dwES	chr17	5428196	5428199	DDX55|HepG2	3
chr17	5427570	5428570	LINC00263|hela|ENSG00000129197|dwES	chr17	5428200	5428225	SRSF9|HepG2	25
chr17	5427570	5428570	LINC00263|hela|ENSG00000129197|dwES	chr17	5427915	5427944	FMR1|K562	29
chr17	5427570	5428570	LINC00263|hela|ENSG00000129197|dwES	chr17	5427930	5427967	FAM120A|HepG2	37
chr17	5427570	5428570	LINC00263|hela|ENSG00000129197|dwES	chr17	5428162	5428275	PRPF8|K562	113
chr17	5427570	5428570	LINC00263|hela|ENSG00000129197|dwES	chr17	5427879	5427894	ZNF622|K562	15
chr17	5427570	5428570	LINC00263|hela|ENSG00000129197|dwES	chr17	5427752	5427785	TRA2A|HepG2	33
chr17	5427570	5428570	LINC00263|hela|ENSG00000129197|dwES	chr17	5427872	5427899	NONO|K562	27
chr17	5427570	5428570	LINC00263|hela|ENSG00000129197|dwES	chr17	5428090	5428102	SAFB2|K562	12
chr17	5427570	5428570	LINC00263|hela|ENSG00000129197|dwES	chr17	5427993	5428014	LIN28B|HepG2	21
chr17	5427570	5428570	LINC00263|hela|ENSG00000129197|dwES	chr17	5427777	5427798	RBM15|HepG2	21
chr17	5427570	5428570	LINC00263|hela|ENSG00000129197|dwES	chr17	5428447	5428457	PRPF8|HepG2	10
chr17	5427570	5428570	LINC00263|hela|ENSG00000129197|dwES	chr17	5427756	5427803	HNRNPU|K562	47
chr17	5427570	5428570	LINC00263|hela|ENSG00000129197|dwES	chr17	5428164	5428197	EIF3H|HepG2	33
chr17	5427570	5428570	LINC00263|hela|ENSG00000129197|dwES	chr17	5428102	5428128	HNRNPA1|HepG2	26
chr17	5427570	5428570	LINC00263|hela|ENSG00000129197|dwES	chr17	5427727	5427786	SFPQ|HepG2	59
chr17	5427570	5428570	LINC00263|hela|ENSG00000129197|dwES	chr17	5428083	5428121	SRSF1|HepG2	38
chr17	5427570	5428570	LINC00263|hela|ENSG00000129197|dwES	chr17	5428424	5428458	TBRG4|HepG2	34
chr17	5427570	5428570	LINC00263|hela|ENSG00000129197|dwES	chr17	5428090	5428119	EXOSC5|K562	29
chr17	5427570	5428570	LINC00263|hela|ENSG00000129197|dwES	chr17	5428067	5428126	YBX3|K562	59
chr17	5427570	5428570	LINC00263|hela|ENSG00000129197|dwES	chr17	5427938	5427974	RBM5|HepG2	36
chr17	5427570	5428570	LINC00263|hela|ENSG00000129197|dwES	chr17	5427750	5427784	KHDRBS1|K562	34
chr17	5427570	5428570	LINC00263|hela|ENSG00000129197|dwES	chr17	5427600	5427608	TIA1|K562	8
chr17	5427570	5428570	LINC00263|hela|ENSG00000129197|dwES	chr17	5428070	5428077	RPS3|HepG2	7
chr17	5427570	5428570	LINC00263|hela|ENSG00000129197|dwES	chr17	5428189	5428250	PRPF8|HepG2	61
chr17	5427570	5428570	LINC00263|hela|ENSG00000129197|dwES	chr17	5427921	5427975	FASTKD2|K562	54
chr17	5427570	5428570	LINC00263|hela|ENSG00000129197|dwES	chr17	5427781	5427814	U2AF2|K562	33
chr17	5427570	5428570	LINC00263|hela|ENSG00000129197|dwES	chr17	5427909	5427937	RBFOX2|HepG2	28
chr17	5427570	5428570	LINC00263|hela|ENSG00000129197|dwES	chr17	5427911	5427966	LARP4|HepG2	55
chr17	5427570	5428570	LINC00263|hela|ENSG00000129197|dwES	chr17	5427755	5427802	TIA1|HepG2	47
chr17	5427570	5428570	LINC00263|hela|ENSG00000129197|dwES	chr17	5427770	5427805	RBFOX2|HepG2	35
chr17	5427570	5428570	LINC00263|hela|ENSG00000129197|dwES	chr17	5427764	5427802	BCCIP|HepG2	38
chr17	5427570	5428570	LINC00263|hela|ENSG00000129197|dwES	chr17	5428065	5428105	ZNF622|K562	40
chr17	5427570	5428570	LINC00263|hela|ENSG00000129197|dwES	chr17	5428074	5428119	U2AF1|HepG2	45
chr17	5427570	5428570	LINC00263|hela|ENSG00000129197|dwES	chr17	5428437	5428483	SRSF9|HepG2	46
chr17	5427570	5428570	LINC00263|hela|ENSG00000129197|dwES	chr17	5428192	5428235	AGGF1|HepG2	43
chr17	5427570	5428570	LINC00263|hela|ENSG00000129197|dwES	chr17	5428074	5428162	RBFOX2|K562	88
chr17	5427570	5428570	LINC00263|hela|ENSG00000129197|dwES	chr17	5427887	5427910	HNRNPUL1|HepG2	23
chr17	5427570	5428570	LINC00263|hela|ENSG00000129197|dwES	chr17	5427912	5427948	MTPAP|K562	36
chr17	5427570	5428570	LINC00263|hela|ENSG00000129197|dwES	chr17	5427753	5427795	HNRNPA1|K562	42
chr17	5427570	5428570	LINC00263|hela|ENSG00000129197|dwES	chr17	5428067	5428112	TAF15|K562	45
chr17	5427570	5428570	LINC00263|hela|ENSG00000129197|dwES	chr17	5427931	5427978	HNRNPM|HepG2	47
chr17	5427570	5428570	LINC00263|hela|ENSG00000129197|dwES	chr17	5427875	5427918	TROVE2|HepG2	43
chr17	5427570	5428570	LINC00263|hela|ENSG00000129197|dwES	chr17	5428055	5428119	BUD13|HepG2	64
chr17	5427570	5428570	LINC00263|hela|ENSG00000129197|dwES	chr17	5427724	5427773	U2AF1|HepG2	49
chr17	5427570	5428570	LINC00263|hela|ENSG00000129197|dwES	chr17	5427731	5427765	SLTM|K562	34
chr17	5427570	5428570	LINC00263|hela|ENSG00000129197|dwES	chr17	5428093	5428117	HNRNPUL1|HepG2	24
chr1	32206008	32207008	LINC00263|hela|ENSG00000160051|dwES	chr1	32206670	32206711	TARDBP|K562	41
chr1	32206008	32207008	LINC00263|hela|ENSG00000160051|dwES	chr1	32205986	32206013	SUB1|HepG2	5
chr1	32206008	32207008	LINC00263|hela|ENSG00000160051|dwES	chr1	32205988	32206034	TIA1|HepG2	26
chr1	32206008	32207008	LINC00263|hela|ENSG00000160051|dwES	chr1	32206381	32206407	CSTF2T|K562	26
chr1	32206008	32207008	LINC00263|hela|ENSG00000160051|dwES	chr1	32206259	32206282	SF3B4|HepG2	23
chr1	32206008	32207008	LINC00263|hela|ENSG00000160051|dwES	chr1	32205982	32206029	UCHL5|HepG2	21
chr1	32206008	32207008	LINC00263|hela|ENSG00000160051|dwES	chr1	32206308	32206365	U2AF2|K562	57
chr1	32206008	32207008	LINC00263|hela|ENSG00000160051|dwES	chr1	32205998	32206023	SND1|HepG2	15
chr1	32206008	32207008	LINC00263|hela|ENSG00000160051|dwES	chr1	32206139	32206183	AGGF1|HepG2	44
chr1	32206008	32207008	LINC00263|hela|ENSG00000160051|dwES	chr1	32206130	32206168	SRSF7|K562	38
chr1	32206008	32207008	LINC00263|hela|ENSG00000160051|dwES	chr1	32206253	32206307	PPIG|HepG2	54
chr1	32206008	32207008	LINC00263|hela|ENSG00000160051|dwES	chr1	32206131	32206183	SRSF1|HepG2	52
chr1	32206008	32207008	LINC00263|hela|ENSG00000160051|dwES	chr1	32206734	32206762	HLTF|K562	28
chr1	32206008	32207008	LINC00263|hela|ENSG00000160051|dwES	chr1	32206705	32206759	ZNF622|K562	54
chr1	32206008	32207008	LINC00263|hela|ENSG00000160051|dwES	chr1	32206084	32206120	PRPF8|HepG2	36
chr1	32206008	32207008	LINC00263|hela|ENSG00000160051|dwES	chr1	32206215	32206272	SRSF1|K562	57
chr1	32206008	32207008	LINC00263|hela|ENSG00000160051|dwES	chr1	32206215	32206240	LIN28B|K562	25
chr1	32206008	32207008	LINC00263|hela|ENSG00000160051|dwES	chr1	32205975	32206056	NONO|K562	48
chr1	32206008	32207008	LINC00263|hela|ENSG00000160051|dwES	chr1	32206149	32206180	PTBP1|K562	31
chr1	32206008	32207008	LINC00263|hela|ENSG00000160051|dwES	chr1	32206076	32206173	PPIG|HepG2	97
chr1	32206008	32207008	LINC00263|hela|ENSG00000160051|dwES	chr1	32206046	32206050	AKAP8L|K562	4
chr1	32206008	32207008	LINC00263|hela|ENSG00000160051|dwES	chr1	32206257	32206294	SRSF7|K562	37
chr1	32206008	32207008	LINC00263|hela|ENSG00000160051|dwES	chr1	32206613	32206632	GRWD1|HepG2	19
chr1	32206008	32207008	LINC00263|hela|ENSG00000160051|dwES	chr1	32205997	32206037	PRPF8|HepG2	29
chr1	32206008	32207008	LINC00263|hela|ENSG00000160051|dwES	chr1	32206551	32206593	U2AF2|HepG2	42
chr1	32206008	32207008	LINC00263|hela|ENSG00000160051|dwES	chr1	32206589	32206626	LSM11|HepG2	37
chr1	32206008	32207008	LINC00263|hela|ENSG00000160051|dwES	chr1	32205988	32206017	IGF2BP2|K562	9
chr1	32206008	32207008	LINC00263|hela|ENSG00000160051|dwES	chr1	32206616	32206650	SLTM|K562	34
chr1	32206008	32207008	LINC00263|hela|ENSG00000160051|dwES	chr1	32206222	32206292	SRSF9|HepG2	70
chr1	32206008	32207008	LINC00263|hela|ENSG00000160051|dwES	chr1	32206147	32206180	SRSF7|HepG2	33
chr1	32206008	32207008	LINC00263|hela|ENSG00000160051|dwES	chr1	32206267	32206299	U2AF1|K562	32
chr1	32206008	32207008	LINC00263|hela|ENSG00000160051|dwES	chr1	32206377	32206408	HNRNPC|HepG2	31
chr1	32206008	32207008	LINC00263|hela|ENSG00000160051|dwES	chr1	32206001	32206037	BUD13|K562	29
chr1	32206008	32207008	LINC00263|hela|ENSG00000160051|dwES	chr1	32206228	32206248	RBM15|K562	20
chr1	32206008	32207008	LINC00263|hela|ENSG00000160051|dwES	chr1	32206246	32206294	SRSF7|K562	48
chr1	32206008	32207008	LINC00263|hela|ENSG00000160051|dwES	chr1	32206502	32206543	PRPF8|K562	41
chr1	32206008	32207008	LINC00263|hela|ENSG00000160051|dwES	chr1	32206201	32206254	RBM15|K562	53
chr1	32206008	32207008	LINC00263|hela|ENSG00000160051|dwES	chr1	32206614	32206640	BCCIP|HepG2	26
chr1	32206008	32207008	LINC00263|hela|ENSG00000160051|dwES	chr1	32206321	32206364	U2AF1|K562	43
chr1	32206008	32207008	LINC00263|hela|ENSG00000160051|dwES	chr1	32205991	32206026	SUB1|HepG2	18
chr1	32206008	32207008	LINC00263|hela|ENSG00000160051|dwES	chr1	32206705	32206780	TRA2A|K562	75
chr1	32206008	32207008	LINC00263|hela|ENSG00000160051|dwES	chr1	32206301	32206347	BUD13|K562	46
chr1	32206008	32207008	LINC00263|hela|ENSG00000160051|dwES	chr1	32206407	32206436	RBM5|HepG2	29
chr1	32206008	32207008	LINC00263|hela|ENSG00000160051|dwES	chr1	32206134	32206163	LSM11|K562	29
chr1	32206008	32207008	LINC00263|hela|ENSG00000160051|dwES	chr1	32206604	32206651	NCBP2|HepG2	47
chr1	32206008	32207008	LINC00263|hela|ENSG00000160051|dwES	chr1	32206329	32206363	EWSR1|K562	34
chr1	32206008	32207008	LINC00263|hela|ENSG00000160051|dwES	chr1	32206524	32206559	HNRNPUL1|K562	35
chr1	32206008	32207008	LINC00263|hela|ENSG00000160051|dwES	chr1	32206160	32206191	RBFOX2|K562	31
chr1	32206008	32207008	LINC00263|hela|ENSG00000160051|dwES	chr1	32206582	32206643	UCHL5|K562	61
chr1	32206008	32207008	LINC00263|hela|ENSG00000160051|dwES	chr1	32205986	32206051	XRN2|HepG2	43
chr1	32206008	32207008	LINC00263|hela|ENSG00000160051|dwES	chr1	32206369	32206417	HNRNPA1|HepG2	48
chr1	32206008	32207008	LINC00263|hela|ENSG00000160051|dwES	chr1	32206666	32206681	DDX3X|K562	15
chr1	32206008	32207008	LINC00263|hela|ENSG00000160051|dwES	chr1	32206308	32206379	SF3B4|HepG2	71
chr1	32206008	32207008	LINC00263|hela|ENSG00000160051|dwES	chr1	32206304	32206353	SF3A3|HepG2	49
chr1	32206008	32207008	LINC00263|hela|ENSG00000160051|dwES	chr1	32205981	32206048	RBFOX2|HepG2	40
chr1	32206008	32207008	LINC00263|hela|ENSG00000160051|dwES	chr1	32206525	32206576	XRN2|K562	51
chr1	32206008	32207008	LINC00263|hela|ENSG00000160051|dwES	chr1	32206813	32206840	NCBP2|K562	27
chr1	32206008	32207008	LINC00263|hela|ENSG00000160051|dwES	chr1	32206407	32206437	PRPF8|K562	30
chr1	32206008	32207008	LINC00263|hela|ENSG00000160051|dwES	chr1	32206666	32206703	UCHL5|K562	37
chr1	32206008	32207008	LINC00263|hela|ENSG00000160051|dwES	chr1	32206306	32206332	PRPF8|K562	26
chr1	32206008	32207008	LINC00263|hela|ENSG00000160051|dwES	chr1	32206343	32206378	XRN2|K562	35
chr1	32206008	32207008	LINC00263|hela|ENSG00000160051|dwES	chr1	32206307	32206336	SF3B4|K562	29
chr1	32206008	32207008	LINC00263|hela|ENSG00000160051|dwES	chr1	32206144	32206196	GRWD1|HepG2	52
chr1	32206008	32207008	LINC00263|hela|ENSG00000160051|dwES	chr1	32206249	32206283	PRPF8|K562	34
chr1	32206008	32207008	LINC00263|hela|ENSG00000160051|dwES	chr1	32206009	32206038	GRWD1|HepG2	29
chr1	32206008	32207008	LINC00263|hela|ENSG00000160051|dwES	chr1	32206512	32206599	PTBP1|HEK293T	87
chr1	32206008	32207008	LINC00263|hela|ENSG00000160051|dwES	chr1	32206151	32206195	UCHL5|K562	44
chr1	32206008	32207008	LINC00263|hela|ENSG00000160051|dwES	chr1	32206142	32206190	PPIG|HepG2	48
chr1	32206008	32207008	LINC00263|hela|ENSG00000160051|dwES	chr1	32205982	32206028	NONO|K562	20
chr1	32206008	32207008	LINC00263|hela|ENSG00000160051|dwES	chr1	32206135	32206177	BUD13|K562	42
chr1	32206008	32207008	LINC00263|hela|ENSG00000160051|dwES	chr1	32206595	32206647	SRSF1|K562	52
chr1	32206008	32207008	LINC00263|hela|ENSG00000160051|dwES	chr1	32206331	32206375	UCHL5|HepG2	44
chr1	32206008	32207008	LINC00263|hela|ENSG00000160051|dwES	chr1	32206149	32206186	RBM15|K562	37
chr1	32206008	32207008	LINC00263|hela|ENSG00000160051|dwES	chr1	32206056	32206073	ZNF622|K562	17
chr1	32206008	32207008	LINC00263|hela|ENSG00000160051|dwES	chr1	32206545	32206582	BUD13|HepG2	37
chr1	32206008	32207008	LINC00263|hela|ENSG00000160051|dwES	chr1	32206131	32206194	SRSF1|K562	63
chr1	32206008	32207008	LINC00263|hela|ENSG00000160051|dwES	chr1	32206755	32206805	PRPF8|HepG2	50
chr1	32206008	32207008	LINC00263|hela|ENSG00000160051|dwES	chr1	32206310	32206374	SF3B4|HepG2	64
chr1	32206008	32207008	LINC00263|hela|ENSG00000160051|dwES	chr1	32206250	32206293	GRWD1|HepG2	43
chr1	32206008	32207008	LINC00263|hela|ENSG00000160051|dwES	chr1	32206290	32206308	PPIG|HepG2	18
chr1	32206008	32207008	LINC00263|hela|ENSG00000160051|dwES	chr1	32206179	32206200	HNRNPM|K562	21
chr1	32206008	32207008	LINC00263|hela|ENSG00000160051|dwES	chr1	32206266	32206292	RBM15|HepG2	26
chr1	32206008	32207008	LINC00263|hela|ENSG00000160051|dwES	chr1	32205991	32206041	PCBP2|HepG2	33
chr1	32206008	32207008	LINC00263|hela|ENSG00000160051|dwES	chr1	32206030	32206056	BUD13|HepG2	26
chr1	32206008	32207008	LINC00263|hela|ENSG00000160051|dwES	chr1	32206775	32206806	HNRNPM|HepG2	31
chr1	32206008	32207008	LINC00263|hela|ENSG00000160051|dwES	chr1	32205994	32206040	RBFOX2|HepG2	32
chr1	32206008	32207008	LINC00263|hela|ENSG00000160051|dwES	chr1	32206022	32206056	FASTKD2|HepG2	34
chr1	32206008	32207008	LINC00263|hela|ENSG00000160051|dwES	chr1	32206107	32206268	SRSF1|K562	161
chr1	32206008	32207008	LINC00263|hela|ENSG00000160051|dwES	chr1	32206347	32206410	HNRNPU|K562	63
chr1	32206008	32207008	LINC00263|hela|ENSG00000160051|dwES	chr1	32206758	32206799	PRPF8|K562	41
chr1	32206008	32207008	LINC00263|hela|ENSG00000160051|dwES	chr1	32205993	32206016	RBM15|HepG2	8
chr1	32206008	32207008	LINC00263|hela|ENSG00000160051|dwES	chr1	32205998	32206040	RBFOX2|K562	32
chr1	32206008	32207008	LINC00263|hela|ENSG00000160051|dwES	chr1	32206140	32206189	U2AF2|K562	49
chr1	32206008	32207008	LINC00263|hela|ENSG00000160051|dwES	chr1	32206372	32206402	HNRNPU|HepG2	30
chr1	32206008	32207008	LINC00263|hela|ENSG00000160051|dwES	chr1	32206373	32206417	HNRNPA1|K562	44
chr1	32206008	32207008	LINC00263|hela|ENSG00000160051|dwES	chr1	32206247	32206307	SRSF9|HepG2	60
chr1	32206008	32207008	LINC00263|hela|ENSG00000160051|dwES	chr1	32206379	32206410	ILF3|K562	31
chr1	32206008	32207008	LINC00263|hela|ENSG00000160051|dwES	chr1	32206246	32206324	U2AF2|HepG2	78
chr1	32206008	32207008	LINC00263|hela|ENSG00000160051|dwES	chr1	32206272	32206360	U2AF2|HepG2	88
chr1	32206008	32207008	LINC00263|hela|ENSG00000160051|dwES	chr1	32206145	32206208	PRPF8|K562	63
chr1	32206008	32207008	LINC00263|hela|ENSG00000160051|dwES	chr1	32206495	32206506	RBFOX2|K562	11
chr1	32206008	32207008	LINC00263|hela|ENSG00000160051|dwES	chr1	32205988	32206010	TIA1|K562	2
chr1	32206008	32207008	LINC00263|hela|ENSG00000160051|dwES	chr1	32206153	32206191	DDX3X|K562	38
chr1	32206008	32207008	LINC00263|hela|ENSG00000160051|dwES	chr1	32206008	32206039	CDC40|HepG2	31
chr1	32206008	32207008	LINC00263|hela|ENSG00000160051|dwES	chr1	32206020	32206041	SUB1|HepG2	21
chr1	32206008	32207008	LINC00263|hela|ENSG00000160051|dwES	chr1	32205991	32206009	SRSF1|HepG2	1
chr1	32206008	32207008	LINC00263|hela|ENSG00000160051|dwES	chr1	32206340	32206384	GRWD1|HepG2	44
chr1	32206008	32207008	LINC00263|hela|ENSG00000160051|dwES	chr1	32206359	32206405	CDC40|HepG2	46
chr1	32206008	32207008	LINC00263|hela|ENSG00000160051|dwES	chr1	32206602	32206674	UCHL5|K562	72
chr1	32206008	32207008	LINC00263|hela|ENSG00000160051|dwES	chr1	32206512	32206555	PPIL4|K562	43
chr1	32206008	32207008	LINC00263|hela|ENSG00000160051|dwES	chr1	32206000	32206050	PPIG|HepG2	42
chr1	32206008	32207008	LINC00263|hela|ENSG00000160051|dwES	chr1	32206210	32206253	UCHL5|HepG2	43
chr1	32206008	32207008	LINC00263|hela|ENSG00000160051|dwES	chr1	32206458	32206490	U2AF2|HepG2	32
chr1	32206008	32207008	LINC00263|hela|ENSG00000160051|dwES	chr1	32206550	32206577	DDX24|K562	27
chr1	32206008	32207008	LINC00263|hela|ENSG00000160051|dwES	chr1	32206531	32206562	DDX55|K562	31
chr1	32206008	32207008	LINC00263|hela|ENSG00000160051|dwES	chr1	32206255	32206305	EIF3D|HepG2	50
chr1	32206008	32207008	LINC00263|hela|ENSG00000160051|dwES	chr1	32206220	32206253	NCBP2|HepG2	33
chr1	32206008	32207008	LINC00263|hela|ENSG00000160051|dwES	chr1	32206591	32206674	GRWD1|HepG2	83
chr1	32206008	32207008	LINC00263|hela|ENSG00000160051|dwES	chr1	32205981	32206036	SAFB2|K562	28
chr1	32206008	32207008	LINC00263|hela|ENSG00000160051|dwES	chr1	32206036	32206083	MTPAP|K562	47
chr1	32206008	32207008	LINC00263|hela|ENSG00000160051|dwES	chr1	32205991	32206027	SND1|HepG2	19
chr1	32206008	32207008	LINC00263|hela|ENSG00000160051|dwES	chr1	32206286	32206334	U2AF2|K562	48
chr1	32206008	32207008	LINC00263|hela|ENSG00000160051|dwES	chr1	32206706	32206756	SRSF7|K562	50
chr1	32206008	32207008	LINC00263|hela|ENSG00000160051|dwES	chr1	32206395	32206421	HNRNPC|HepG2	26
chr1	32206008	32207008	LINC00263|hela|ENSG00000160051|dwES	chr1	32206675	32206721	SUGP2|HepG2	46
chr1	32206008	32207008	LINC00263|hela|ENSG00000160051|dwES	chr1	32206334	32206354	PRPF8|HepG2	20
chr1	32206008	32207008	LINC00263|hela|ENSG00000160051|dwES	chr1	32206483	32206553	BUD13|K562	70
chr1	32206008	32207008	LINC00263|hela|ENSG00000160051|dwES	chr1	32206610	32206620	GPKOW|K562	10
chr1	32206008	32207008	LINC00263|hela|ENSG00000160051|dwES	chr1	32206549	32206604	CPSF6|K562	55
chr1	32206008	32207008	LINC00263|hela|ENSG00000160051|dwES	chr1	32206383	32206413	EFTUD2|HepG2	30
chr1	32206008	32207008	LINC00263|hela|ENSG00000160051|dwES	chr1	32206753	32206780	RBM15|HepG2	27
chr1	32206008	32207008	LINC00263|hela|ENSG00000160051|dwES	chr1	32206159	32206187	SRSF1|K562	28
chr1	32206008	32207008	LINC00263|hela|ENSG00000160051|dwES	chr1	32206568	32206628	SAFB2|K562	60
chr1	32206008	32207008	LINC00263|hela|ENSG00000160051|dwES	chr1	32206690	32206714	PTBP1|K562	24
chr1	32206008	32207008	LINC00263|hela|ENSG00000160051|dwES	chr1	32206330	32206379	BUD13|K562	49
chr1	32206008	32207008	LINC00263|hela|ENSG00000160051|dwES	chr1	32205975	32206021	RBFOX2|K562	13
chr1	32206008	32207008	LINC00263|hela|ENSG00000160051|dwES	chr1	32206527	32206542	YBX3|K562	15
chr1	32206008	32207008	LINC00263|hela|ENSG00000160051|dwES	chr1	32206279	32206335	SUGP2|HepG2	56
chr1	32206008	32207008	LINC00263|hela|ENSG00000160051|dwES	chr1	32206504	32206530	BUD13|K562	26
chr1	32206008	32207008	LINC00263|hela|ENSG00000160051|dwES	chr1	32205991	32206015	HNRNPU|K562	7
chr1	32206008	32207008	LINC00263|hela|ENSG00000160051|dwES	chr1	32206046	32206103	RBM15|K562	57
chr1	32206008	32207008	LINC00263|hela|ENSG00000160051|dwES	chr1	32206508	32206552	FASTKD2|HepG2	44
chr1	32206008	32207008	LINC00263|hela|ENSG00000160051|dwES	chr1	32205993	32206053	NKRF|HepG2	45
chr1	32206008	32207008	LINC00263|hela|ENSG00000160051|dwES	chr1	32206240	32206255	AGGF1|K562	15
chr1	32206008	32207008	LINC00263|hela|ENSG00000160051|dwES	chr1	32206342	32206389	SUPV3L1|HepG2	47
chr1	32206008	32207008	LINC00263|hela|ENSG00000160051|dwES	chr1	32206368	32206411	ILF3|HepG2	43
chr1	32206008	32207008	LINC00263|hela|ENSG00000160051|dwES	chr1	32206462	32206502	HNRNPK|K562	40
chr1	32206008	32207008	LINC00263|hela|ENSG00000160051|dwES	chr1	32205994	32206029	EWSR1|K562	21
chr1	32206008	32207008	LINC00263|hela|ENSG00000160051|dwES	chr1	32206641	32206676	LIN28B|K562	35
chr1	32206008	32207008	LINC00263|hela|ENSG00000160051|dwES	chr1	32206376	32206409	SUGP2|HepG2	33
chr1	32206008	32207008	LINC00263|hela|ENSG00000160051|dwES	chr1	32206015	32206020	SUB1|HepG2	5
chr1	32206008	32207008	LINC00263|hela|ENSG00000160051|dwES	chr1	32206394	32206401	RBM15|K562	7
chr1	32206008	32207008	LINC00263|hela|ENSG00000160051|dwES	chr1	32205989	32206029	SLTM|K562	21
chr1	32206008	32207008	LINC00263|hela|ENSG00000160051|dwES	chr1	32206208	32206275	SRSF1|HepG2	67
chr1	32206008	32207008	LINC00263|hela|ENSG00000160051|dwES	chr1	32206078	32206086	LARP4|K562	8
chr1	32206008	32207008	LINC00263|hela|ENSG00000160051|dwES	chr1	32206145	32206181	ZNF622|K562	36
chr1	32206008	32207008	LINC00263|hela|ENSG00000160051|dwES	chr1	32205971	32206031	GTF2F1|K562	23
chr1	32206008	32207008	LINC00263|hela|ENSG00000160051|dwES	chr1	32206006	32206032	DDX59|HepG2	24
chr1	32206008	32207008	LINC00263|hela|ENSG00000160051|dwES	chr1	32206139	32206155	PRPF8|K562	16
chr1	32206008	32207008	LINC00263|hela|ENSG00000160051|dwES	chr1	32206239	32206297	SRSF1|HepG2	58
chr1	32206008	32207008	LINC00263|hela|ENSG00000160051|dwES	chr1	32206219	32206259	LIN28B|K562	40
chr1	32206008	32207008	LINC00263|hela|ENSG00000160051|dwES	chr1	32205995	32206019	CSTF2T|K562	11
chr1	32206008	32207008	LINC00263|hela|ENSG00000160051|dwES	chr1	32206291	32206334	PPIG|HepG2	43
chr1	32206008	32207008	LINC00263|hela|ENSG00000160051|dwES	chr1	32206086	32206112	LARP4|K562	26
chr1	32206008	32207008	LINC00263|hela|ENSG00000160051|dwES	chr1	32206709	32206750	MTPAP|K562	41
chr1	32206008	32207008	LINC00263|hela|ENSG00000160051|dwES	chr1	32206001	32206023	HNRNPU|HepG2	15
chr1	32206008	32207008	LINC00263|hela|ENSG00000160051|dwES	chr1	32206010	32206041	NCBP2|K562	31
chr1	32206008	32207008	LINC00263|hela|ENSG00000160051|dwES	chr1	32205989	32206024	XRCC6|K562	16
chr1	32206008	32207008	LINC00263|hela|ENSG00000160051|dwES	chr1	32205988	32206025	CSTF2T|HepG2	17
chr1	32206008	32207008	LINC00263|hela|ENSG00000160051|dwES	chr1	32206473	32206507	SF3B4|HepG2	34
chr1	32206008	32207008	LINC00263|hela|ENSG00000160051|dwES	chr1	32206308	32206360	PRPF8|HepG2	52
chr1	32206008	32207008	LINC00263|hela|ENSG00000160051|dwES	chr1	32205987	32206021	NKRF|HepG2	13
chr1	32206008	32207008	LINC00263|hela|ENSG00000160051|dwES	chr1	32206135	32206174	GEMIN5|K562	39
chr1	32206008	32207008	LINC00263|hela|ENSG00000160051|dwES	chr1	32206592	32206640	SRSF7|K562	48
chr1	32206008	32207008	LINC00263|hela|ENSG00000160051|dwES	chr1	32206101	32206160	UCHL5|HepG2	59
chr1	32206008	32207008	LINC00263|hela|ENSG00000160051|dwES	chr1	32206708	32206743	DDX24|K562	35
chr1	32206008	32207008	LINC00263|hela|ENSG00000160051|dwES	chr1	32206249	32206267	PPIL4|K562	18
chr1	32206008	32207008	LINC00263|hela|ENSG00000160051|dwES	chr1	32205982	32206018	HNRNPA1|K562	10
chr1	32206008	32207008	LINC00263|hela|ENSG00000160051|dwES	chr1	32206037	32206093	RBM15|K562	56
chr1	32206008	32207008	LINC00263|hela|ENSG00000160051|dwES	chr1	32206159	32206195	U2AF1|HepG2	36
chr1	32206008	32207008	LINC00263|hela|ENSG00000160051|dwES	chr1	32206237	32206295	SRSF1|HepG2	58
chr1	32206008	32207008	LINC00263|hela|ENSG00000160051|dwES	chr1	32206370	32206419	HNRNPA1|K562	49
chr1	32206008	32207008	LINC00263|hela|ENSG00000160051|dwES	chr1	32205979	32206022	TIA1|K562	14
chr1	32206008	32207008	LINC00263|hela|ENSG00000160051|dwES	chr1	32206128	32206157	PRPF8|HepG2	29
chr1	32206008	32207008	LINC00263|hela|ENSG00000160051|dwES	chr1	32206338	32206367	SF3B4|K562	29
chr1	32206008	32207008	LINC00263|hela|ENSG00000160051|dwES	chr1	32206324	32206366	RBM22|HepG2	42
chr1	32206008	32207008	LINC00263|hela|ENSG00000160051|dwES	chr1	32206620	32206652	GPKOW|K562	32
chr1	32206008	32207008	LINC00263|hela|ENSG00000160051|dwES	chr1	32206244	32206306	GRWD1|HepG2	62
chr1	32206008	32207008	LINC00263|hela|ENSG00000160051|dwES	chr1	32206388	32206418	U2AF2|K562	30
chr1	32206008	32207008	LINC00263|hela|ENSG00000160051|dwES	chr1	32206620	32206652	RBM22|HepG2	32
chr1	32206008	32207008	LINC00263|hela|ENSG00000160051|dwES	chr1	32206288	32206309	EFTUD2|HepG2	21
chr1	32206008	32207008	LINC00263|hela|ENSG00000160051|dwES	chr1	32206734	32206807	UCHL5|HepG2	73
chr1	32206008	32207008	LINC00263|hela|ENSG00000160051|dwES	chr1	32206726	32206753	PRPF8|K562	27
chr1	32206008	32207008	LINC00263|hela|ENSG00000160051|dwES	chr1	32206595	32206626	LSM11|K562	31
chr1	32206008	32207008	LINC00263|hela|ENSG00000160051|dwES	chr1	32206032	32206054	AGGF1|HepG2	22
chr1	32206008	32207008	LINC00263|hela|ENSG00000160051|dwES	chr1	32206123	32206193	SRSF1|HepG2	70
chr14	74292653	74293653	LINC00263|hela|ENSG00000119688|dwES	chr14	74292940	74292975	RBFOX2|K562	35
chr14	74292653	74293653	LINC00263|hela|ENSG00000119688|dwES	chr14	74293123	74293151	UCHL5|K562	28
chr14	74292653	74293653	LINC00263|hela|ENSG00000119688|dwES	chr14	74293504	74293524	U2AF1|HepG2	20
chr14	74292653	74293653	LINC00263|hela|ENSG00000119688|dwES	chr14	74292880	74292932	SF3B4|HepG2	52
chr14	74292653	74293653	LINC00263|hela|ENSG00000119688|dwES	chr14	74293604	74293640	HNRNPC|HepG2	36
chr14	74292653	74293653	LINC00263|hela|ENSG00000119688|dwES	chr14	74292937	74292996	XPO5|HepG2	59
chr14	74292653	74293653	LINC00263|hela|ENSG00000119688|dwES	chr14	74292826	74292870	U2AF1|K562	44
chr14	74292653	74293653	LINC00263|hela|ENSG00000119688|dwES	chr14	74292884	74292926	ZNF622|K562	42
chr14	74292653	74293653	LINC00263|hela|ENSG00000119688|dwES	chr14	74293089	74293118	RPS3|HepG2	29
chr14	74292653	74293653	LINC00263|hela|ENSG00000119688|dwES	chr14	74293102	74293112	HNRNPK|HepG2	10
chr14	74292653	74293653	LINC00263|hela|ENSG00000119688|dwES	chr14	74293272	74293321	IGF2BP1|HepG2	49
chr14	74292653	74293653	LINC00263|hela|ENSG00000119688|dwES	chr14	74293001	74293036	SLTM|HepG2	35
chr14	74292653	74293653	LINC00263|hela|ENSG00000119688|dwES	chr14	74293280	74293300	DHX30|HepG2	20
chr14	74292653	74293653	LINC00263|hela|ENSG00000119688|dwES	chr14	74293208	74293249	U2AF1|HepG2	41
chr14	74292653	74293653	LINC00263|hela|ENSG00000119688|dwES	chr14	74293297	74293301	QKI|HepG2	4
chr14	74292653	74293653	LINC00263|hela|ENSG00000119688|dwES	chr14	74293298	74293323	RBM15|HepG2	25
chr14	74292653	74293653	LINC00263|hela|ENSG00000119688|dwES	chr14	74293445	74293501	HNRNPA1|HepG2	56
chr14	74292653	74293653	LINC00263|hela|ENSG00000119688|dwES	chr14	74292751	74292788	TRA2A|HepG2	37
chr14	74292653	74293653	LINC00263|hela|ENSG00000119688|dwES	chr14	74292946	74292982	U2AF2|HepG2	36
chr14	74292653	74293653	LINC00263|hela|ENSG00000119688|dwES	chr14	74293055	74293147	UCHL5|HepG2	92
chr14	74292653	74293653	LINC00263|hela|ENSG00000119688|dwES	chr14	74292981	74293027	TAF15|HepG2	46
chr14	74292653	74293653	LINC00263|hela|ENSG00000119688|dwES	chr14	74292958	74293025	SUPV3L1|HepG2	67
chr14	74292653	74293653	LINC00263|hela|ENSG00000119688|dwES	chr14	74292903	74292933	HNRNPM|HepG2	30
chr14	74292653	74293653	LINC00263|hela|ENSG00000119688|dwES	chr14	74293218	74293239	PCBP2|HepG2	21
chr14	74292653	74293653	LINC00263|hela|ENSG00000119688|dwES	chr14	74293351	74293457	FUS|NA	106
chr14	74292653	74293653	LINC00263|hela|ENSG00000119688|dwES	chr14	74293134	74293171	SUPV3L1|HepG2	37
chr14	74292653	74293653	LINC00263|hela|ENSG00000119688|dwES	chr14	74292957	74293038	RBM5|HepG2	81
chr14	74292653	74293653	LINC00263|hela|ENSG00000119688|dwES	chr14	74293546	74293590	XRCC6|K562	44
chr14	74292653	74293653	LINC00263|hela|ENSG00000119688|dwES	chr14	74293295	74293312	DDX55|HepG2	17
chr14	74292653	74293653	LINC00263|hela|ENSG00000119688|dwES	chr14	74292946	74293029	RBFOX2|K562	83
chr14	74292653	74293653	LINC00263|hela|ENSG00000119688|dwES	chr14	74292751	74292794	DDX24|K562	43
chr14	74292653	74293653	LINC00263|hela|ENSG00000119688|dwES	chr14	74293312	74293333	FASTKD2|K562	21
chr14	74292653	74293653	LINC00263|hela|ENSG00000119688|dwES	chr14	74293187	74293231	U2AF1|HepG2	44
chr14	74292653	74293653	LINC00263|hela|ENSG00000119688|dwES	chr14	74293230	74293252	U2AF2|K562	22
chr14	74292653	74293653	LINC00263|hela|ENSG00000119688|dwES	chr14	74293070	74293107	DDX6|HepG2	37
chr14	74292653	74293653	LINC00263|hela|ENSG00000119688|dwES	chr14	74293261	74293340	ILF3|HepG2	79
chr14	74292653	74293653	LINC00263|hela|ENSG00000119688|dwES	chr14	74293282	74293308	RBFOX2|HepG2	26
chr14	74292653	74293653	LINC00263|hela|ENSG00000119688|dwES	chr14	74293077	74293127	CSTF2|HepG2	50
chr14	74292653	74293653	LINC00263|hela|ENSG00000119688|dwES	chr14	74292751	74292850	UCHL5|HepG2	99
chr14	74292653	74293653	LINC00263|hela|ENSG00000119688|dwES	chr14	74292987	74293018	PTBP1|HepG2	31
chr14	74292653	74293653	LINC00263|hela|ENSG00000119688|dwES	chr14	74292961	74292998	DDX6|HepG2	37
chr14	74292653	74293653	LINC00263|hela|ENSG00000119688|dwES	chr14	74293508	74293544	YBX3|K562	36
chr14	74292653	74293653	LINC00263|hela|ENSG00000119688|dwES	chr14	74293303	74293310	CSTF2T|HepG2	7
chr14	74292653	74293653	LINC00263|hela|ENSG00000119688|dwES	chr14	74292975	74293001	UCHL5|K562	26
chr14	74292653	74293653	LINC00263|hela|ENSG00000119688|dwES	chr14	74292984	74293007	EIF3H|HepG2	23
chr14	74292653	74293653	LINC00263|hela|ENSG00000119688|dwES	chr14	74292876	74292961	HNRNPM|K562	85
chr14	74292653	74293653	LINC00263|hela|ENSG00000119688|dwES	chr14	74292988	74293024	HNRNPU|HepG2	36
chr14	74292653	74293653	LINC00263|hela|ENSG00000119688|dwES	chr14	74293102	74293140	LSM11|K562	38
chr14	74292653	74293653	LINC00263|hela|ENSG00000119688|dwES	chr14	74293086	74293166	SRSF9|HepG2	80
chr14	74292653	74293653	LINC00263|hela|ENSG00000119688|dwES	chr14	74293003	74293020	DROSHA|K562	17
chr14	74292653	74293653	LINC00263|hela|ENSG00000119688|dwES	chr14	74293057	74293117	PCBP2|HepG2	60
chr14	74292653	74293653	LINC00263|hela|ENSG00000119688|dwES	chr14	74293290	74293308	SMNDC1|K562	18
chr14	74292653	74293653	LINC00263|hela|ENSG00000119688|dwES	chr14	74293487	74293538	SUGP2|HepG2	51
chr14	74292653	74293653	LINC00263|hela|ENSG00000119688|dwES	chr14	74293057	74293114	HNRNPUL1|HepG2	57
chr14	74292653	74293653	LINC00263|hela|ENSG00000119688|dwES	chr14	74292916	74293003	XRN2|K562	87
chr14	74292653	74293653	LINC00263|hela|ENSG00000119688|dwES	chr14	74292769	74292815	DDX59|HepG2	46
chr14	74292653	74293653	LINC00263|hela|ENSG00000119688|dwES	chr14	74293359	74293402	HNRNPA1|HepG2	43
chr14	74292653	74293653	LINC00263|hela|ENSG00000119688|dwES	chr14	74293059	74293134	FASTKD2|HepG2	75
chr14	74292653	74293653	LINC00263|hela|ENSG00000119688|dwES	chr14	74292932	74292990	SF3B4|HepG2	58
chr14	74292653	74293653	LINC00263|hela|ENSG00000119688|dwES	chr14	74292726	74292727	TIA1|K562	1
chr14	74292653	74293653	LINC00263|hela|ENSG00000119688|dwES	chr14	74293264	74293321	EIF3D|HepG2	57
chr14	74292653	74293653	LINC00263|hela|ENSG00000119688|dwES	chr14	74293126	74293175	RBFOX2|K562	49
chr14	74292653	74293653	LINC00263|hela|ENSG00000119688|dwES	chr14	74292997	74293017	DDX24|K562	20
chr14	74292653	74293653	LINC00263|hela|ENSG00000119688|dwES	chr14	74292942	74293041	IGF2BP3|HepG2	99
chr14	74292653	74293653	LINC00263|hela|ENSG00000119688|dwES	chr14	74292762	74292796	PTBP1|HepG2	34
chr14	74292653	74293653	LINC00263|hela|ENSG00000119688|dwES	chr14	74293070	74293145	LARP4|HepG2	75
chr14	74292653	74293653	LINC00263|hela|ENSG00000119688|dwES	chr14	74293285	74293318	LIN28B|K562	33
chr14	74292653	74293653	LINC00263|hela|ENSG00000119688|dwES	chr14	74292815	74292857	DDX59|HepG2	42
chr14	74292653	74293653	LINC00263|hela|ENSG00000119688|dwES	chr14	74292995	74293039	SRSF9|HepG2	44
chr14	74292653	74293653	LINC00263|hela|ENSG00000119688|dwES	chr14	74293255	74293299	SF3B4|HepG2	44
chr14	74292653	74293653	LINC00263|hela|ENSG00000119688|dwES	chr14	74292982	74293023	PPIL4|K562	41
chr14	74292653	74293653	LINC00263|hela|ENSG00000119688|dwES	chr14	74293002	74293038	CSTF2T|HepG2	36
chr14	74292653	74293653	LINC00263|hela|ENSG00000119688|dwES	chr14	74293182	74293218	BUD13|K562	36
chr14	74292653	74293653	LINC00263|hela|ENSG00000119688|dwES	chr14	74292770	74292797	RPS3|HepG2	27
chr14	74292653	74293653	LINC00263|hela|ENSG00000119688|dwES	chr14	74293302	74293328	TAF15|HepG2	26
chr14	74292653	74293653	LINC00263|hela|ENSG00000119688|dwES	chr14	74292770	74292836	NOL12|HepG2	66
chr14	74292653	74293653	LINC00263|hela|ENSG00000119688|dwES	chr14	74292805	74292829	U2AF2|HepG2	24
chr14	74292653	74293653	LINC00263|hela|ENSG00000119688|dwES	chr14	74293072	74293110	RBFOX2|K562	38
chr14	74292653	74293653	LINC00263|hela|ENSG00000119688|dwES	chr14	74293376	74293407	UCHL5|HepG2	31
chr14	74292653	74293653	LINC00263|hela|ENSG00000119688|dwES	chr14	74292797	74292837	EIF3D|HepG2	40
chr14	74292653	74293653	LINC00263|hela|ENSG00000119688|dwES	chr14	74293078	74293114	RPS5|HepG2	36
chr14	74292653	74293653	LINC00263|hela|ENSG00000119688|dwES	chr14	74293065	74293121	XRCC6|HepG2	56
chr14	74292653	74293653	LINC00263|hela|ENSG00000119688|dwES	chr14	74292758	74292790	BUD13|HepG2	32
chr14	74292653	74293653	LINC00263|hela|ENSG00000119688|dwES	chr14	74293086	74293115	SF3A3|HepG2	29
chr14	74292653	74293653	LINC00263|hela|ENSG00000119688|dwES	chr14	74293212	74293259	U2AF2|HepG2	47
chr14	74292653	74293653	LINC00263|hela|ENSG00000119688|dwES	chr14	74293088	74293127	DKC1|HepG2	39
chr14	74292653	74293653	LINC00263|hela|ENSG00000119688|dwES	chr14	74293282	74293310	U2AF1|HepG2	28
chr14	74292653	74293653	LINC00263|hela|ENSG00000119688|dwES	chr14	74293209	74293243	LIN28B|HepG2	34
chr14	74292653	74293653	LINC00263|hela|ENSG00000119688|dwES	chr14	74293090	74293140	BCCIP|HepG2	50
chr14	74292653	74293653	LINC00263|hela|ENSG00000119688|dwES	chr14	74293275	74293319	RPS5|HepG2	44
chr14	74292653	74293653	LINC00263|hela|ENSG00000119688|dwES	chr14	74292977	74293023	SRSF7|HepG2	46
chr14	74292653	74293653	LINC00263|hela|ENSG00000119688|dwES	chr14	74293193	74293221	UPF1|K562	28
chr14	74292653	74293653	LINC00263|hela|ENSG00000119688|dwES	chr14	74293497	74293517	HNRNPC|HepG2	20
chr14	74292653	74293653	LINC00263|hela|ENSG00000119688|dwES	chr14	74293229	74293251	DDX6|HepG2	22
chr14	74292653	74293653	LINC00263|hela|ENSG00000119688|dwES	chr14	74293501	74293545	HNRNPL|HepG2	44
chr14	74292653	74293653	LINC00263|hela|ENSG00000119688|dwES	chr14	74293016	74293033	SUGP2|HepG2	17
chr14	74292653	74293653	LINC00263|hela|ENSG00000119688|dwES	chr14	74292985	74292996	HNRNPUL1|HepG2	11
chr14	74292653	74293653	LINC00263|hela|ENSG00000119688|dwES	chr14	74292960	74293041	RBFOX2|HepG2	81
chr14	74292653	74293653	LINC00263|hela|ENSG00000119688|dwES	chr14	74293137	74293171	GPKOW|K562	34
chr14	74292653	74293653	LINC00263|hela|ENSG00000119688|dwES	chr14	74293220	74293255	HNRNPA1|HepG2	35
chr14	74292653	74293653	LINC00263|hela|ENSG00000119688|dwES	chr14	74293067	74293118	SUPV3L1|HepG2	51
chr14	74292653	74293653	LINC00263|hela|ENSG00000119688|dwES	chr14	74293254	74293306	BUD13|HepG2	52
chr14	74292653	74293653	LINC00263|hela|ENSG00000119688|dwES	chr14	74293074	74293106	QKI|HepG2	32
chr14	74292653	74293653	LINC00263|hela|ENSG00000119688|dwES	chr14	74292998	74293028	HNRNPU|HepG2	30
chr14	74292653	74293653	LINC00263|hela|ENSG00000119688|dwES	chr14	74293064	74293126	BUD13|HepG2	62
chr14	74292653	74293653	LINC00263|hela|ENSG00000119688|dwES	chr14	74293273	74293327	HNRNPUL1|K562	54
chr14	74292653	74293653	LINC00263|hela|ENSG00000119688|dwES	chr14	74292997	74293034	CSTF2T|HepG2	37
chr14	74292653	74293653	LINC00263|hela|ENSG00000119688|dwES	chr14	74292873	74292906	EFTUD2|K562	33
chr14	74292653	74293653	LINC00263|hela|ENSG00000119688|dwES	chr14	74293201	74293245	AKAP8L|K562	44
chr14	74292653	74293653	LINC00263|hela|ENSG00000119688|dwES	chr14	74292900	74292937	UCHL5|HepG2	37
chr14	74292653	74293653	LINC00263|hela|ENSG00000119688|dwES	chr14	74293168	74293240	RBFOX2|HepG2	72
chr14	74292653	74293653	LINC00263|hela|ENSG00000119688|dwES	chr14	74293009	74293026	SUPV3L1|HepG2	17
chr14	74292653	74293653	LINC00263|hela|ENSG00000119688|dwES	chr14	74292933	74293039	EFTUD2|HepG2	106
chr14	74292653	74293653	LINC00263|hela|ENSG00000119688|dwES	chr14	74293329	74293341	TROVE2|HepG2	12
chr14	74292653	74293653	LINC00263|hela|ENSG00000119688|dwES	chr14	74292983	74293019	LARP4|HepG2	36
chr14	74292653	74293653	LINC00263|hela|ENSG00000119688|dwES	chr14	74293081	74293106	SMNDC1|K562	25
chr14	74292653	74293653	LINC00263|hela|ENSG00000119688|dwES	chr14	74293086	74293154	CSTF2T|HepG2	68
chr14	74292653	74293653	LINC00263|hela|ENSG00000119688|dwES	chr14	74293099	74293118	GTF2F1|K562	19
chr14	74292653	74293653	LINC00263|hela|ENSG00000119688|dwES	chr14	74293068	74293118	TROVE2|HepG2	50
chr14	74292653	74293653	LINC00263|hela|ENSG00000119688|dwES	chr14	74293513	74293525	HNRNPA1|HepG2	12
chr14	74292653	74293653	LINC00263|hela|ENSG00000119688|dwES	chr14	74293091	74293128	XRN2|K562	37
chr14	74292653	74293653	LINC00263|hela|ENSG00000119688|dwES	chr14	74293142	74293202	UCHL5|HepG2	60
chr14	74292653	74293653	LINC00263|hela|ENSG00000119688|dwES	chr14	74293063	74293119	BUD13|K562	56
chr14	74292653	74293653	LINC00263|hela|ENSG00000119688|dwES	chr14	74292794	74292808	TNRC6A|K562	14
chr14	74292653	74293653	LINC00263|hela|ENSG00000119688|dwES	chr14	74293288	74293319	SND1|K562	31
chr14	74292653	74293653	LINC00263|hela|ENSG00000119688|dwES	chr14	74293108	74293247	SRSF1|HepG2	139
chr14	74292653	74293653	LINC00263|hela|ENSG00000119688|dwES	chr14	74293140	74293235	GRWD1|HepG2	95
chr14	74292653	74293653	LINC00263|hela|ENSG00000119688|dwES	chr14	74293135	74293178	SRSF1|K562	43
chr14	74292653	74293653	LINC00263|hela|ENSG00000119688|dwES	chr14	74292751	74292837	GRWD1|HepG2	86
chr14	74292653	74293653	LINC00263|hela|ENSG00000119688|dwES	chr14	74292966	74293033	QKI|HepG2	67
chr14	74292653	74293653	LINC00263|hela|ENSG00000119688|dwES	chr14	74292747	74292752	LIN28B|HepG2	5
chr14	74292653	74293653	LINC00263|hela|ENSG00000119688|dwES	chr14	74292773	74292797	SRSF1|K562	24
chr14	74292653	74293653	LINC00263|hela|ENSG00000119688|dwES	chr14	74293223	74293238	XRCC6|K562	15
chr14	74292653	74293653	LINC00263|hela|ENSG00000119688|dwES	chr14	74293514	74293572	QKI|HepG2	58
chr14	74292653	74293653	LINC00263|hela|ENSG00000119688|dwES	chr14	74293254	74293312	SMNDC1|HepG2	58
chr14	74292653	74293653	LINC00263|hela|ENSG00000119688|dwES	chr14	74293595	74293643	EFTUD2|K562	48
chr14	74292653	74293653	LINC00263|hela|ENSG00000119688|dwES	chr14	74293289	74293307	BCCIP|HepG2	18
chr14	74292653	74293653	LINC00263|hela|ENSG00000119688|dwES	chr14	74293109	74293136	DDX3X|HepG2	27
chr14	74292653	74293653	LINC00263|hela|ENSG00000119688|dwES	chr14	74293115	74293184	HNRNPU|HepG2	69
chr14	74292653	74293653	LINC00263|hela|ENSG00000119688|dwES	chr14	74292992	74293011	DDX24|K562	19
chr14	74292653	74293653	LINC00263|hela|ENSG00000119688|dwES	chr14	74292986	74293033	SF3B4|HepG2	47
chr14	74292653	74293653	LINC00263|hela|ENSG00000119688|dwES	chr14	74292877	74292919	XRN2|HepG2	42
chr14	74292653	74293653	LINC00263|hela|ENSG00000119688|dwES	chr14	74292991	74293037	AUH|HepG2	46
chr14	74292653	74293653	LINC00263|hela|ENSG00000119688|dwES	chr14	74293385	74293397	RBM15|HepG2	12
chr14	74292653	74293653	LINC00263|hela|ENSG00000119688|dwES	chr14	74293010	74293037	HNRNPK|HepG2	27
chr14	74292653	74293653	LINC00263|hela|ENSG00000119688|dwES	chr14	74292960	74292995	DROSHA|K562	35
chr14	74292653	74293653	LINC00263|hela|ENSG00000119688|dwES	chr14	74293120	74293173	TIA1|HepG2	53
chr14	74292653	74293653	LINC00263|hela|ENSG00000119688|dwES	chr14	74292998	74293025	U2AF2|HepG2	27
chr14	74292653	74293653	LINC00263|hela|ENSG00000119688|dwES	chr14	74292987	74293013	TNRC6A|K562	26
chr14	74292653	74293653	LINC00263|hela|ENSG00000119688|dwES	chr14	74293064	74293126	AGGF1|HepG2	62
chr14	74292653	74293653	LINC00263|hela|ENSG00000119688|dwES	chr14	74293282	74293318	EIF3H|HepG2	36
chr14	74292653	74293653	LINC00263|hela|ENSG00000119688|dwES	chr14	74293117	74293239	SRSF1|HepG2	122
chr14	74292653	74293653	LINC00263|hela|ENSG00000119688|dwES	chr14	74292994	74293032	U2AF1|HepG2	38
chr14	74292653	74293653	LINC00263|hela|ENSG00000119688|dwES	chr14	74292932	74292966	SF3B4|HepG2	34
chr14	74292653	74293653	LINC00263|hela|ENSG00000119688|dwES	chr14	74293365	74293415	HNRNPU|K562	50
chr14	74292653	74293653	LINC00263|hela|ENSG00000119688|dwES	chr14	74292749	74292818	PPIG|HepG2	69
chr14	74292653	74293653	LINC00263|hela|ENSG00000119688|dwES	chr14	74292968	74293019	UCHL5|K562	51
chr14	74292653	74293653	LINC00263|hela|ENSG00000119688|dwES	chr14	74293063	74293120	RBFOX2|HepG2	57
chr14	74292653	74293653	LINC00263|hela|ENSG00000119688|dwES	chr14	74293062	74293110	DHX30|HepG2	48
chr14	74292653	74293653	LINC00263|hela|ENSG00000119688|dwES	chr14	74293120	74293166	SRSF9|HepG2	46
chr14	74292653	74293653	LINC00263|hela|ENSG00000119688|dwES	chr14	74292988	74293019	RBM22|HepG2	31
chr14	74292653	74293653	LINC00263|hela|ENSG00000119688|dwES	chr14	74293269	74293310	TIA1|K562	41
chr14	74292653	74293653	LINC00263|hela|ENSG00000119688|dwES	chr14	74293075	74293110	GRWD1|HepG2	35
chr14	74292653	74293653	LINC00263|hela|ENSG00000119688|dwES	chr14	74293294	74293312	SF3B4|HepG2	18
chr14	74292653	74293653	LINC00263|hela|ENSG00000119688|dwES	chr14	74293095	74293125	GRSF1|HepG2	30
chr14	74292653	74293653	LINC00263|hela|ENSG00000119688|dwES	chr14	74292933	74293033	HNRNPM|HepG2	100
chr14	74292653	74293653	LINC00263|hela|ENSG00000119688|dwES	chr14	74292951	74293032	PRPF8|HepG2	81
chr14	74292653	74293653	LINC00263|hela|ENSG00000119688|dwES	chr14	74293487	74293509	AGGF1|K562	22
chr14	74292653	74293653	LINC00263|hela|ENSG00000119688|dwES	chr14	74292946	74293055	UCHL5|HepG2	109
chr14	74292653	74293653	LINC00263|hela|ENSG00000119688|dwES	chr14	74292996	74293038	AUH|HepG2	42
chr14	74292653	74293653	LINC00263|hela|ENSG00000119688|dwES	chr14	74293351	74293392	TARDBP|K562	41
chr14	74292653	74293653	LINC00263|hela|ENSG00000119688|dwES	chr14	74292972	74292998	FUBP3|HepG2	26
chr14	74292653	74293653	LINC00263|hela|ENSG00000119688|dwES	chr14	74293221	74293233	SUGP2|HepG2	12
chr14	74292653	74293653	LINC00263|hela|ENSG00000119688|dwES	chr14	74293074	74293109	GTF2F1|HepG2	35
chr14	74292653	74293653	LINC00263|hela|ENSG00000119688|dwES	chr14	74292988	74293026	SFPQ|HepG2	38
chr14	74292653	74293653	LINC00263|hela|ENSG00000119688|dwES	chr14	74292986	74293021	BUD13|HepG2	35
chr14	74292653	74293653	LINC00263|hela|ENSG00000119688|dwES	chr14	74292966	74292995	DGCR8|HepG2	29
chr14	74292653	74293653	LINC00263|hela|ENSG00000119688|dwES	chr14	74293555	74293561	SUGP2|HepG2	6
chr14	74292653	74293653	LINC00263|hela|ENSG00000119688|dwES	chr14	74292760	74292803	DDX42|K562	43
chr14	74292653	74293653	LINC00263|hela|ENSG00000119688|dwES	chr14	74292798	74292844	NCBP2|HepG2	46
chr14	74292653	74293653	LINC00263|hela|ENSG00000119688|dwES	chr14	74293079	74293113	HNRNPK|K562	34
chr14	74292653	74293653	LINC00263|hela|ENSG00000119688|dwES	chr14	74293599	74293631	GEMIN5|K562	32
chr14	74292653	74293653	LINC00263|hela|ENSG00000119688|dwES	chr14	74292889	74292913	HNRNPUL1|HepG2	24
chr14	74292653	74293653	LINC00263|hela|ENSG00000119688|dwES	chr14	74293060	74293086	TIA1|K562	26
chr14	74292653	74293653	LINC00263|hela|ENSG00000119688|dwES	chr14	74293211	74293237	LSM11|K562	26
chr14	74292653	74293653	LINC00263|hela|ENSG00000119688|dwES	chr14	74293273	74293314	IGF2BP3|HepG2	41
chr14	74292653	74293653	LINC00263|hela|ENSG00000119688|dwES	chr14	74293269	74293291	SF3B4|K562	22
chr14	74292653	74293653	LINC00263|hela|ENSG00000119688|dwES	chr14	74293502	74293512	AARS|K562	10
chr14	74292653	74293653	LINC00263|hela|ENSG00000119688|dwES	chr14	74292748	74292804	BUD13|K562	56
chr14	74292653	74293653	LINC00263|hela|ENSG00000119688|dwES	chr14	74292992	74293037	HNRNPM|K562	45
chr14	74292653	74293653	LINC00263|hela|ENSG00000119688|dwES	chr14	74293282	74293310	SAFB2|K562	28
chr14	74292653	74293653	LINC00263|hela|ENSG00000119688|dwES	chr14	74292982	74293030	EIF3D|HepG2	48
chr14	74292653	74293653	LINC00263|hela|ENSG00000119688|dwES	chr14	74293000	74293027	QKI|HepG2	27
chr14	74292653	74293653	LINC00263|hela|ENSG00000119688|dwES	chr14	74292892	74292920	CSTF2|HepG2	28
chr14	74292653	74293653	LINC00263|hela|ENSG00000119688|dwES	chr14	74293075	74293108	LSM11|K562	33
chr14	74292653	74293653	LINC00263|hela|ENSG00000119688|dwES	chr14	74293058	74293136	PCBP2|HepG2	78
chr14	74292653	74293653	LINC00263|hela|ENSG00000119688|dwES	chr14	74292989	74293021	XPO5|HepG2	32
chr14	74292653	74293653	LINC00263|hela|ENSG00000119688|dwES	chr14	74293036	74293114	EFTUD2|K562	78
chr14	74292653	74293653	LINC00263|hela|ENSG00000119688|dwES	chr14	74293255	74293296	SF3A3|HepG2	41
chr14	74292653	74293653	LINC00263|hela|ENSG00000119688|dwES	chr14	74293227	74293231	LARP4|HepG2	4
chr14	74292653	74293653	LINC00263|hela|ENSG00000119688|dwES	chr14	74292955	74293025	AGGF1|HepG2	70
chr14	74292653	74293653	LINC00263|hela|ENSG00000119688|dwES	chr14	74292995	74293018	HNRNPL|HepG2	23
chr14	74292653	74293653	LINC00263|hela|ENSG00000119688|dwES	chr14	74293098	74293142	EWSR1|K562	44
chr14	74292653	74293653	LINC00263|hela|ENSG00000119688|dwES	chr14	74293102	74293167	POLR2G|HepG2	65
chr14	74292653	74293653	LINC00263|hela|ENSG00000119688|dwES	chr14	74293073	74293130	EFTUD2|HepG2	57
chr14	74292653	74293653	LINC00263|hela|ENSG00000119688|dwES	chr14	74292686	74292713	RBM22|HepG2	27
chr14	74292653	74293653	LINC00263|hela|ENSG00000119688|dwES	chr14	74293284	74293319	AKAP8L|K562	35
chr14	74292653	74293653	LINC00263|hela|ENSG00000119688|dwES	chr14	74292972	74293020	EWSR1|K562	48
chr14	74292653	74293653	LINC00263|hela|ENSG00000119688|dwES	chr14	74293058	74293126	RBFOX2|K562	68
chr14	74292653	74293653	LINC00263|hela|ENSG00000119688|dwES	chr14	74293207	74293246	RBM15|K562	39
chr14	74292653	74293653	LINC00263|hela|ENSG00000119688|dwES	chr14	74292766	74292796	FASTKD2|HepG2	30
chr14	74292653	74293653	LINC00263|hela|ENSG00000119688|dwES	chr14	74293538	74293583	QKI|K562	45
chr14	74292653	74293653	LINC00263|hela|ENSG00000119688|dwES	chr14	74293053	74293167	FAM120A|HepG2	114
chr14	74292653	74293653	LINC00263|hela|ENSG00000119688|dwES	chr14	74293072	74293104	SRSF1|K562	32
chr14	74292653	74293653	LINC00263|hela|ENSG00000119688|dwES	chr14	74293075	74293124	XRCC6|HepG2	49
chr14	74292653	74293653	LINC00263|hela|ENSG00000119688|dwES	chr14	74292757	74292786	RBM22|HepG2	29
chr14	74292653	74293653	LINC00263|hela|ENSG00000119688|dwES	chr14	74292906	74292927	DDX55|HepG2	21
chr14	74292653	74293653	LINC00263|hela|ENSG00000119688|dwES	chr14	74292757	74292815	ZNF622|K562	58
chr14	74292653	74293653	LINC00263|hela|ENSG00000119688|dwES	chr14	74292752	74292806	SRSF1|HepG2	54
chr14	74292653	74293653	LINC00263|hela|ENSG00000119688|dwES	chr14	74293278	74293322	U2AF1|K562	44
chr14	74292653	74293653	LINC00263|hela|ENSG00000119688|dwES	chr14	74292987	74293014	SUGP2|HepG2	27
chr14	74292653	74293653	LINC00263|hela|ENSG00000119688|dwES	chr14	74292762	74292803	METAP2|K562	41
chr14	74292653	74293653	LINC00263|hela|ENSG00000119688|dwES	chr14	74292978	74293035	XRN2|HepG2	57
chr14	74292653	74293653	LINC00263|hela|ENSG00000119688|dwES	chr14	74292889	74292951	XRCC6|HepG2	62
chr14	74292653	74293653	LINC00263|hela|ENSG00000119688|dwES	chr14	74293161	74293236	SRSF7|HepG2	75
chr14	74292653	74293653	LINC00263|hela|ENSG00000119688|dwES	chr14	74293231	74293283	U2AF2|HepG2	52
chr14	74292653	74293653	LINC00263|hela|ENSG00000119688|dwES	chr14	74293097	74293118	HNRNPUL1|K562	21
chr14	74292653	74293653	LINC00263|hela|ENSG00000119688|dwES	chr14	74293258	74293294	DDX55|HepG2	36
chr14	74292653	74293653	LINC00263|hela|ENSG00000119688|dwES	chr14	74293002	74293030	HNRNPK|HepG2	28
chr14	74292653	74293653	LINC00263|hela|ENSG00000119688|dwES	chr14	74293299	74293327	SND1|HepG2	28
chr14	74292653	74293653	LINC00263|hela|ENSG00000119688|dwES	chr14	74293296	74293316	SRSF9|HepG2	20
chr14	74292653	74293653	LINC00263|hela|ENSG00000119688|dwES	chr14	74293066	74293120	SFPQ|HepG2	54
chr14	74292653	74293653	LINC00263|hela|ENSG00000119688|dwES	chr14	74293165	74293186	RPS3|HepG2	21
chr14	74292653	74293653	LINC00263|hela|ENSG00000119688|dwES	chr14	74293007	74293030	DKC1|HepG2	23
chr14	74292653	74293653	LINC00263|hela|ENSG00000119688|dwES	chr14	74293262	74293312	NOL12|HepG2	50
chr14	74292653	74293653	LINC00263|hela|ENSG00000119688|dwES	chr14	74293280	74293324	SLTM|HepG2	44
chr14	74292653	74293653	LINC00263|hela|ENSG00000119688|dwES	chr14	74293000	74293025	SF3B4|HepG2	25
chr14	74292653	74293653	LINC00263|hela|ENSG00000119688|dwES	chr14	74293065	74293115	HNRNPUL1|HepG2	50
chr14	74292653	74293653	LINC00263|hela|ENSG00000119688|dwES	chr14	74293207	74293241	HNRNPU|K562	34
chr14	74292653	74293653	LINC00263|hela|ENSG00000119688|dwES	chr14	74292769	74292804	U2AF1|HepG2	35
chr14	74292653	74293653	LINC00263|hela|ENSG00000119688|dwES	chr14	74292989	74293025	IGF2BP1|HepG2	36
chr14	74292653	74293653	LINC00263|hela|ENSG00000119688|dwES	chr14	74293286	74293310	NCBP2|HepG2	24
chr14	74292653	74293653	LINC00263|hela|ENSG00000119688|dwES	chr14	74293073	74293099	GRWD1|HepG2	26
chr14	74292653	74293653	LINC00263|hela|ENSG00000119688|dwES	chr14	74293007	74293031	SRSF1|HepG2	24
chr14	74292653	74293653	LINC00263|hela|ENSG00000119688|dwES	chr14	74292891	74292937	QKI|HepG2	46
chr14	74292653	74293653	LINC00263|hela|ENSG00000119688|dwES	chr14	74293071	74293122	RBM5|HepG2	51
chr14	74292653	74293653	LINC00263|hela|ENSG00000119688|dwES	chr14	74293165	74293215	HNRNPK|HepG2	50
chr14	74292653	74293653	LINC00263|hela|ENSG00000119688|dwES	chr14	74292907	74292916	SUPV3L1|HepG2	9
chr14	74292653	74293653	LINC00263|hela|ENSG00000119688|dwES	chr14	74292779	74292795	SRSF1|HepG2	16
chr14	74292653	74293653	LINC00263|hela|ENSG00000119688|dwES	chr14	74293006	74293042	BCCIP|HepG2	36
chr14	74292653	74293653	LINC00263|hela|ENSG00000119688|dwES	chr14	74292766	74292824	YBX3|K562	58
chr14	74292653	74293653	LINC00263|hela|ENSG00000119688|dwES	chr14	74293155	74293315	BUD13|HepG2	160
chr14	74292653	74293653	LINC00263|hela|ENSG00000119688|dwES	chr14	74293414	74293435	TAF15|HepG2	21
chr14	74292653	74293653	LINC00263|hela|ENSG00000119688|dwES	chr14	74293621	74293625	LARP4|HepG2	4
chr14	74292653	74293653	LINC00263|hela|ENSG00000119688|dwES	chr14	74293200	74293251	GTF2F1|K562	51
chr14	74292653	74293653	LINC00263|hela|ENSG00000119688|dwES	chr14	74293086	74293155	RBFOX2|HepG2	69
chr14	74292653	74293653	LINC00263|hela|ENSG00000119688|dwES	chr14	74293067	74293215	SRSF1|K562	148
chr14	74292653	74293653	LINC00263|hela|ENSG00000119688|dwES	chr14	74292952	74293022	GTF2F1|HepG2	70
chr14	74292653	74293653	LINC00263|hela|ENSG00000119688|dwES	chr14	74293233	74293242	HNRNPU|HepG2	9
chr14	74292653	74293653	LINC00263|hela|ENSG00000119688|dwES	chr14	74293172	74293196	DKC1|HepG2	24
chr14	74292653	74293653	LINC00263|hela|ENSG00000119688|dwES	chr14	74293209	74293247	EFTUD2|HepG2	38
chr14	74292653	74293653	LINC00263|hela|ENSG00000119688|dwES	chr14	74293259	74293325	HNRNPU|K562	66
chr14	74292653	74293653	LINC00263|hela|ENSG00000119688|dwES	chr14	74293012	74293037	DDX55|K562	25
chr14	74292653	74293653	LINC00263|hela|ENSG00000119688|dwES	chr14	74293095	74293140	DROSHA|K562	45
chr14	74292653	74293653	LINC00263|hela|ENSG00000119688|dwES	chr14	74293034	74293083	AKAP8L|K562	49
chr14	74292653	74293653	LINC00263|hela|ENSG00000119688|dwES	chr14	74293203	74293246	FKBP4|HepG2	43
chr14	74292653	74293653	LINC00263|hela|ENSG00000119688|dwES	chr14	74293081	74293110	XPO5|HepG2	29
chr14	74292653	74293653	LINC00263|hela|ENSG00000119688|dwES	chr14	74293250	74293312	XRN2|HepG2	62
chr14	74292653	74293653	LINC00263|hela|ENSG00000119688|dwES	chr14	74293281	74293314	XRCC6|HepG2	33
chr14	74292653	74293653	LINC00263|hela|ENSG00000119688|dwES	chr14	74293517	74293536	SUPV3L1|HepG2	19
chr14	74292653	74293653	LINC00263|hela|ENSG00000119688|dwES	chr14	74292895	74292933	DGCR8|HepG2	38
chr14	74292653	74293653	LINC00263|hela|ENSG00000119688|dwES	chr14	74292760	74292794	DDX3X|HepG2	34
chr14	74292653	74293653	LINC00263|hela|ENSG00000119688|dwES	chr14	74293069	74293078	HNRNPK|HepG2	9
chr14	74292653	74293653	LINC00263|hela|ENSG00000119688|dwES	chr14	74293003	74293018	TIA1|HepG2	15
chr14	74292653	74293653	LINC00263|hela|ENSG00000119688|dwES	chr14	74292994	74293047	KHSRP|K562	53
chr14	74292653	74293653	LINC00263|hela|ENSG00000119688|dwES	chr14	74293509	74293539	TBRG4|HepG2	30
chr14	74292653	74293653	LINC00263|hela|ENSG00000119688|dwES	chr14	74293019	74293058	MTPAP|K562	39
chr14	74292653	74293653	LINC00263|hela|ENSG00000119688|dwES	chr14	74293079	74293104	SUGP2|HepG2	25
chr14	74292653	74293653	LINC00263|hela|ENSG00000119688|dwES	chr14	74293092	74293110	HNRNPA1|HepG2	18
chr14	74292653	74293653	LINC00263|hela|ENSG00000119688|dwES	chr14	74293126	74293135	LSM11|HepG2	9
chr14	74292653	74293653	LINC00263|hela|ENSG00000119688|dwES	chr14	74292750	74292782	U2AF1|K562	32
chr14	74292653	74293653	LINC00263|hela|ENSG00000119688|dwES	chr14	74293070	74293120	RBM22|HepG2	50
chr14	74292653	74293653	LINC00263|hela|ENSG00000119688|dwES	chr14	74293213	74293236	DGCR8|HepG2	23
chr14	74292653	74293653	LINC00263|hela|ENSG00000119688|dwES	chr14	74292846	74292869	SMNDC1|K562	23
chr14	74292653	74293653	LINC00263|hela|ENSG00000119688|dwES	chr14	74293073	74293101	DHX30|HepG2	28
chr14	74292653	74293653	LINC00263|hela|ENSG00000119688|dwES	chr14	74293062	74293120	UCHL5|HepG2	58
chr14	74292653	74293653	LINC00263|hela|ENSG00000119688|dwES	chr14	74292909	74292941	SMNDC1|HepG2	32
chr14	74292653	74293653	LINC00263|hela|ENSG00000119688|dwES	chr14	74292759	74292786	EFTUD2|K562	27
chr14	74292653	74293653	LINC00263|hela|ENSG00000119688|dwES	chr14	74292977	74293022	ZNF622|K562	45
chr14	74292653	74293653	LINC00263|hela|ENSG00000119688|dwES	chr14	74293072	74293112	LARP4|HepG2	40
chr14	74292653	74293653	LINC00263|hela|ENSG00000119688|dwES	chr14	74292757	74292767	SRSF9|HepG2	10
chr14	74292653	74293653	LINC00263|hela|ENSG00000119688|dwES	chr14	74293153	74293221	SND1|K562	68
chr14	74292653	74293653	LINC00263|hela|ENSG00000119688|dwES	chr14	74293061	74293124	EIF3D|HepG2	63
chr14	74292653	74293653	LINC00263|hela|ENSG00000119688|dwES	chr14	74292901	74292917	CSTF2T|HepG2	16
chr14	74292653	74293653	LINC00263|hela|ENSG00000119688|dwES	chr14	74293076	74293116	TRA2A|K562	40
chr14	74292653	74293653	LINC00263|hela|ENSG00000119688|dwES	chr14	74293220	74293277	AGGF1|HepG2	57
chr14	74292653	74293653	LINC00263|hela|ENSG00000119688|dwES	chr14	74293068	74293161	PRPF8|HepG2	93
chr14	74292653	74293653	LINC00263|hela|ENSG00000119688|dwES	chr14	74293072	74293155	BUD13|HepG2	83
chr14	74292653	74293653	LINC00263|hela|ENSG00000119688|dwES	chr14	74292943	74292992	SF3A3|HepG2	49
chr14	74292653	74293653	LINC00263|hela|ENSG00000119688|dwES	chr14	74292999	74293041	SND1|HepG2	42
chr14	74292653	74293653	LINC00263|hela|ENSG00000119688|dwES	chr14	74292760	74292797	SRSF9|HepG2	37
chr14	74292653	74293653	LINC00263|hela|ENSG00000119688|dwES	chr14	74292759	74292799	NCBP2|K562	40
chr14	74292653	74293653	LINC00263|hela|ENSG00000119688|dwES	chr14	74292985	74293035	IGF2BP3|HepG2	50
chr14	74292653	74293653	LINC00263|hela|ENSG00000119688|dwES	chr14	74292926	74292971	GRSF1|HepG2	45
chr14	74292653	74293653	LINC00263|hela|ENSG00000119688|dwES	chr14	74293297	74293315	HNRNPA1|HepG2	18
chr14	74292653	74293653	LINC00263|hela|ENSG00000119688|dwES	chr14	74292760	74292840	YBX3|K562	80
chr14	74292653	74293653	LINC00263|hela|ENSG00000119688|dwES	chr14	74293064	74293144	TIA1|HepG2	80
chr14	74292653	74293653	LINC00263|hela|ENSG00000119688|dwES	chr14	74292751	74292817	PPIG|HepG2	66
chr14	74292653	74293653	LINC00263|hela|ENSG00000119688|dwES	chr14	74292938	74293049	NKRF|HepG2	111
chr14	74292653	74293653	LINC00263|hela|ENSG00000119688|dwES	chr14	74292767	74292844	ZNF622|K562	77
chr14	74292653	74293653	LINC00263|hela|ENSG00000119688|dwES	chr14	74293075	74293126	CSTF2T|HepG2	51
chr14	74292653	74293653	LINC00263|hela|ENSG00000119688|dwES	chr14	74293071	74293105	HNRNPU|HepG2	34
chr14	74292653	74293653	LINC00263|hela|ENSG00000119688|dwES	chr14	74293001	74293026	TROVE2|HepG2	25
chr14	74292653	74293653	LINC00263|hela|ENSG00000119688|dwES	chr14	74293075	74293134	NKRF|HepG2	59
chr14	74292653	74293653	LINC00263|hela|ENSG00000119688|dwES	chr14	74293158	74293238	SND1|HepG2	80
chr14	74292653	74293653	LINC00263|hela|ENSG00000119688|dwES	chr14	74292969	74293031	GRWD1|HepG2	62
chr14	74292653	74293653	LINC00263|hela|ENSG00000119688|dwES	chr14	74293604	74293641	TIA1|HepG2	37
chr14	74292653	74293653	LINC00263|hela|ENSG00000119688|dwES	chr14	74293065	74293129	GTF2F1|HepG2	64
chr14	74292653	74293653	LINC00263|hela|ENSG00000119688|dwES	chr14	74293108	74293143	HNRNPU|K562	35
chr14	74292653	74293653	LINC00263|hela|ENSG00000119688|dwES	chr14	74292868	74292950	SF3A3|HepG2	82
chr14	74292653	74293653	LINC00263|hela|ENSG00000119688|dwES	chr14	74293059	74293097	EIF3H|HepG2	38
chr14	74292653	74293653	LINC00263|hela|ENSG00000119688|dwES	chr14	74292762	74292801	RBM15|K562	39
chr14	74292653	74293653	LINC00263|hela|ENSG00000119688|dwES	chr14	74293067	74293104	NOL12|HepG2	37
chr14	74292653	74293653	LINC00263|hela|ENSG00000119688|dwES	chr14	74293183	74293254	BUD13|HepG2	71
chr14	74292653	74293653	LINC00263|hela|ENSG00000119688|dwES	chr14	74293049	74293129	NKRF|HepG2	80
chr14	74292653	74293653	LINC00263|hela|ENSG00000119688|dwES	chr14	74293019	74293032	HNRNPA1|HepG2	13
chr14	74292653	74293653	LINC00263|hela|ENSG00000119688|dwES	chr14	74293097	74293122	BCCIP|HepG2	25
chr14	74292653	74293653	LINC00263|hela|ENSG00000119688|dwES	chr14	74293072	74293140	CDC40|HepG2	68
chr14	74292653	74293653	LINC00263|hela|ENSG00000119688|dwES	chr14	74292898	74292925	NONO|K562	27
chr14	74292653	74293653	LINC00263|hela|ENSG00000119688|dwES	chr14	74293244	74293297	EFTUD2|HepG2	53
chr14	74292653	74293653	LINC00263|hela|ENSG00000119688|dwES	chr14	74292776	74292787	BUD13|K562	11
chr14	74292653	74293653	LINC00263|hela|ENSG00000119688|dwES	chr14	74292934	74292979	SMNDC1|K562	45
chr14	74292653	74293653	LINC00263|hela|ENSG00000119688|dwES	chr14	74292763	74292794	AGGF1|HepG2	31
chr14	74292653	74293653	LINC00263|hela|ENSG00000119688|dwES	chr14	74293353	74293385	EIF4G2|K562	32
chr14	74292653	74293653	LINC00263|hela|ENSG00000119688|dwES	chr14	74293081	74293130	NOLC1|K562	49
chr14	74292653	74293653	LINC00263|hela|ENSG00000119688|dwES	chr14	74293276	74293303	GTF2F1|K562	27
chr14	74292653	74293653	LINC00263|hela|ENSG00000119688|dwES	chr14	74292957	74293028	PRPF8|K562	71
chr14	74292653	74293653	LINC00263|hela|ENSG00000119688|dwES	chr14	74293275	74293323	NKRF|HepG2	48
chr14	74292653	74293653	LINC00263|hela|ENSG00000119688|dwES	chr14	74293151	74293196	SRSF7|HepG2	45
chr14	74292653	74293653	LINC00263|hela|ENSG00000119688|dwES	chr14	74293076	74293116	IGF2BP3|HepG2	40
chr14	74292653	74293653	LINC00263|hela|ENSG00000119688|dwES	chr14	74293074	74293117	CDC40|HepG2	43
chr14	74292653	74293653	LINC00263|hela|ENSG00000119688|dwES	chr14	74292755	74292806	MTPAP|K562	51
chr14	74292653	74293653	LINC00263|hela|ENSG00000119688|dwES	chr14	74292897	74293020	RBM5|HepG2	123
chr14	74292653	74293653	LINC00263|hela|ENSG00000119688|dwES	chr14	74293079	74293115	PPIG|HepG2	36
chr14	74292653	74293653	LINC00263|hela|ENSG00000119688|dwES	chr14	74292836	74292865	DHX30|HepG2	29
chr14	74292653	74293653	LINC00263|hela|ENSG00000119688|dwES	chr14	74293078	74293167	PRPF8|HepG2	89
chr14	74292653	74293653	LINC00263|hela|ENSG00000119688|dwES	chr14	74292753	74292795	EIF3H|HepG2	42
chr14	74292653	74293653	LINC00263|hela|ENSG00000119688|dwES	chr14	74293003	74293011	PRPF8|HepG2	8
chr14	74292653	74293653	LINC00263|hela|ENSG00000119688|dwES	chr14	74292966	74292986	SF3B4|HepG2	20
chr14	74292653	74293653	LINC00263|hela|ENSG00000119688|dwES	chr14	74293508	74293526	TROVE2|HepG2	18
chr14	74292653	74293653	LINC00263|hela|ENSG00000119688|dwES	chr14	74293283	74293309	LARP4|HepG2	26
chr14	74292653	74293653	LINC00263|hela|ENSG00000119688|dwES	chr14	74292757	74292815	EIF3H|HepG2	58
chr14	74292653	74293653	LINC00263|hela|ENSG00000119688|dwES	chr14	74292814	74292837	MTPAP|K562	23
chr14	74292653	74293653	LINC00263|hela|ENSG00000119688|dwES	chr14	74293197	74293229	RPS3|HepG2	32
chr14	74292653	74293653	LINC00263|hela|ENSG00000119688|dwES	chr14	74293499	74293529	NKRF|HepG2	30
chr14	74292653	74293653	LINC00263|hela|ENSG00000119688|dwES	chr14	74293278	74293314	HNRNPU|HepG2	36
chr14	74292653	74293653	LINC00263|hela|ENSG00000119688|dwES	chr14	74293513	74293530	TAF15|HepG2	17
chr14	74292653	74293653	LINC00263|hela|ENSG00000119688|dwES	chr14	74292992	74293032	SRSF1|HepG2	40
chr14	74292653	74293653	LINC00263|hela|ENSG00000119688|dwES	chr14	74293209	74293249	NCBP2|HepG2	40
chr14	74292653	74293653	LINC00263|hela|ENSG00000119688|dwES	chr14	74293296	74293318	SUPV3L1|HepG2	22
chr14	74292653	74293653	LINC00263|hela|ENSG00000119688|dwES	chr14	74293499	74293535	DDX55|HepG2	36
chr14	74292653	74293653	LINC00263|hela|ENSG00000119688|dwES	chr14	74292996	74293035	PRPF8|K562	39
chr14	74292653	74293653	LINC00263|hela|ENSG00000119688|dwES	chr14	74292973	74292995	RBM22|HepG2	22
chr14	74292653	74293653	LINC00263|hela|ENSG00000119688|dwES	chr14	74293492	74293529	DDX59|HepG2	37
chr14	74292653	74293653	LINC00263|hela|ENSG00000119688|dwES	chr14	74292765	74292804	RPS3|HepG2	39
chr14	74292653	74293653	LINC00263|hela|ENSG00000119688|dwES	chr14	74292891	74292929	AGGF1|HepG2	38
chr14	74292653	74293653	LINC00263|hela|ENSG00000119688|dwES	chr14	74293106	74293176	TRA2A|HepG2	70
chr14	74292653	74293653	LINC00263|hela|ENSG00000119688|dwES	chr14	74292985	74293015	TARDBP|K562	30
chr14	74292653	74293653	LINC00263|hela|ENSG00000119688|dwES	chr14	74292999	74293030	BCCIP|HepG2	31
chr14	74292653	74293653	LINC00263|hela|ENSG00000119688|dwES	chr14	74292991	74293031	XRN2|HepG2	40
chr14	74292653	74293653	LINC00263|hela|ENSG00000119688|dwES	chr14	74293089	74293153	XRN2|K562	64
chr14	74292653	74293653	LINC00263|hela|ENSG00000119688|dwES	chr14	74292984	74293037	LARP4|HepG2	53
chr14	74292653	74293653	LINC00263|hela|ENSG00000119688|dwES	chr14	74292977	74292989	RBM15|HepG2	12
chr14	74292653	74293653	LINC00263|hela|ENSG00000119688|dwES	chr14	74293061	74293074	UCHL5|K562	13
chr14	74292653	74293653	LINC00263|hela|ENSG00000119688|dwES	chr14	74293558	74293584	XPO5|HepG2	26
chr14	74292653	74293653	LINC00263|hela|ENSG00000119688|dwES	chr14	74293241	74293300	HNRNPK|HepG2	59
chr14	74292653	74293653	LINC00263|hela|ENSG00000119688|dwES	chr14	74293225	74293260	EIF3D|HepG2	35
chr14	74292653	74293653	LINC00263|hela|ENSG00000119688|dwES	chr14	74292983	74293038	DDX55|HepG2	55
chr14	74292653	74293653	LINC00263|hela|ENSG00000119688|dwES	chr14	74293067	74293171	EFTUD2|HepG2	104
chr14	74292653	74293653	LINC00263|hela|ENSG00000119688|dwES	chr14	74292754	74292815	UCHL5|K562	61
chr14	74292653	74293653	LINC00263|hela|ENSG00000119688|dwES	chr14	74292994	74293063	ZNF622|K562	69
chr14	74292653	74293653	LINC00263|hela|ENSG00000119688|dwES	chr14	74293068	74293116	DGCR8|HepG2	48
chr14	74292653	74293653	LINC00263|hela|ENSG00000119688|dwES	chr14	74292961	74293047	HNRNPM|K562	86
chr14	74292653	74293653	LINC00263|hela|ENSG00000119688|dwES	chr14	74293083	74293112	HNRNPU|K562	29
chr14	74292653	74293653	LINC00263|hela|ENSG00000119688|dwES	chr14	74293119	74293241	PPIG|HepG2	122
chr14	74292653	74293653	LINC00263|hela|ENSG00000119688|dwES	chr14	74292779	74292791	RBM5|HepG2	12
chr14	74292653	74293653	LINC00263|hela|ENSG00000119688|dwES	chr14	74292875	74292904	BUD13|HepG2	29
chr14	74292653	74293653	LINC00263|hela|ENSG00000119688|dwES	chr14	74292957	74293041	NCBP2|HepG2	84
chr14	74292653	74293653	LINC00263|hela|ENSG00000119688|dwES	chr14	74292934	74292982	TIA1|K562	48
chr14	74292653	74293653	LINC00263|hela|ENSG00000119688|dwES	chr14	74292896	74292912	FAM120A|HepG2	16
chr14	74292653	74293653	LINC00263|hela|ENSG00000119688|dwES	chr14	74292948	74293008	TBRG4|HepG2	60
chr14	74292653	74293653	LINC00263|hela|ENSG00000119688|dwES	chr14	74293500	74293509	TBRG4|HepG2	9
chr14	74292653	74293653	LINC00263|hela|ENSG00000119688|dwES	chr14	74293091	74293139	PTBP1|HepG2	48
chr14	74292653	74293653	LINC00263|hela|ENSG00000119688|dwES	chr14	74292770	74292792	LSM11|HepG2	22
chr14	74292653	74293653	LINC00263|hela|ENSG00000119688|dwES	chr14	74292861	74292870	SND1|HepG2	9
chr14	74292653	74293653	LINC00263|hela|ENSG00000119688|dwES	chr14	74293278	74293322	RBFOX2|HepG2	44
chr14	74292653	74293653	LINC00263|hela|ENSG00000119688|dwES	chr14	74293202	74293218	NKRF|HepG2	16
chr14	74292653	74293653	LINC00263|hela|ENSG00000119688|dwES	chr14	74293002	74293030	HNRNPA1|HepG2	28
chr14	74292653	74293653	LINC00263|hela|ENSG00000119688|dwES	chr14	74293279	74293313	FASTKD2|HepG2	34
chr14	74292653	74293653	LINC00263|hela|ENSG00000119688|dwES	chr14	74292944	74292994	U2AF1|HepG2	50
chr14	74292653	74293653	LINC00263|hela|ENSG00000119688|dwES	chr14	74293163	74293209	UCHL5|K562	46
chr14	74292653	74293653	LINC00263|hela|ENSG00000119688|dwES	chr14	74292900	74292940	PCBP2|HepG2	40
chr14	74292653	74293653	LINC00263|hela|ENSG00000119688|dwES	chr14	74293183	74293203	RBM22|HepG2	20
chr14	74292653	74293653	LINC00263|hela|ENSG00000119688|dwES	chr14	74292969	74293038	UCHL5|HepG2	69
chr14	74292653	74293653	LINC00263|hela|ENSG00000119688|dwES	chr14	74292987	74293042	TROVE2|HepG2	55
chr14	74292653	74293653	LINC00263|hela|ENSG00000119688|dwES	chr14	74293147	74293311	UCHL5|HepG2	164
chr14	74292653	74293653	LINC00263|hela|ENSG00000119688|dwES	chr14	74292846	74292870	HLTF|K562	24
chr14	74292653	74293653	LINC00263|hela|ENSG00000119688|dwES	chr14	74293223	74293261	LSM11|HepG2	38
chr14	74292653	74293653	LINC00263|hela|ENSG00000119688|dwES	chr14	74292901	74292918	IGF2BP1|HepG2	17
chr14	74292653	74293653	LINC00263|hela|ENSG00000119688|dwES	chr14	74292982	74293017	NONO|K562	35
chr14	74292653	74293653	LINC00263|hela|ENSG00000119688|dwES	chr14	74292758	74292779	HNRNPK|HepG2	21
chr14	74292653	74293653	LINC00263|hela|ENSG00000119688|dwES	chr14	74293344	74293380	GRSF1|HepG2	36
chr14	74292653	74293653	LINC00263|hela|ENSG00000119688|dwES	chr14	74293266	74293281	SF3B4|K562	15
chr14	74292653	74293653	LINC00263|hela|ENSG00000119688|dwES	chr14	74293306	74293315	HNRNPK|HepG2	9
chr14	74292653	74293653	LINC00263|hela|ENSG00000119688|dwES	chr14	74292981	74293031	AGGF1|HepG2	50
chr14	74292653	74293653	LINC00263|hela|ENSG00000119688|dwES	chr14	74293202	74293250	GRSF1|HepG2	48
chr14	74292653	74293653	LINC00263|hela|ENSG00000119688|dwES	chr14	74293060	74293085	TAF15|HepG2	25
chr14	74292653	74293653	LINC00263|hela|ENSG00000119688|dwES	chr14	74293004	74293029	U2AF2|K562	25
chr14	74292653	74293653	LINC00263|hela|ENSG00000119688|dwES	chr14	74292956	74292965	CSTF2T|HepG2	9
chr14	74292653	74293653	LINC00263|hela|ENSG00000119688|dwES	chr14	74293070	74293121	LSM11|HepG2	51
chr14	74292653	74293653	LINC00263|hela|ENSG00000119688|dwES	chr14	74292958	74293009	POLR2G|HepG2	51
chr14	74292653	74293653	LINC00263|hela|ENSG00000119688|dwES	chr14	74292984	74293032	GRWD1|HepG2	48
chr14	74292653	74293653	LINC00263|hela|ENSG00000119688|dwES	chr14	74292902	74292946	UCHL5|HepG2	44
chr14	74292653	74293653	LINC00263|hela|ENSG00000119688|dwES	chr14	74292990	74293034	AGGF1|K562	44
chr14	74292653	74293653	LINC00263|hela|ENSG00000119688|dwES	chr14	74293112	74293155	HNRNPA1|HepG2	43
chr14	74292653	74293653	LINC00263|hela|ENSG00000119688|dwES	chr14	74292962	74293071	RPS5|HepG2	109
chr14	74292653	74293653	LINC00263|hela|ENSG00000119688|dwES	chr14	74292933	74292961	SMNDC1|HepG2	28
chr14	74292653	74293653	LINC00263|hela|ENSG00000119688|dwES	chr14	74292975	74293027	FASTKD2|HepG2	52
chr14	74292653	74293653	LINC00263|hela|ENSG00000119688|dwES	chr14	74293067	74293080	SMNDC1|K562	13
chr14	74292653	74293653	LINC00263|hela|ENSG00000119688|dwES	chr14	74293268	74293330	PTBP1|HepG2	62
chr14	74292653	74293653	LINC00263|hela|ENSG00000119688|dwES	chr14	74293195	74293221	XRCC6|HepG2	26
chr14	74292653	74293653	LINC00263|hela|ENSG00000119688|dwES	chr14	74292996	74293028	RPS5|K562	32
chr14	74292653	74293653	LINC00263|hela|ENSG00000119688|dwES	chr14	74292751	74292778	SND1|K562	27
chr14	74292653	74293653	LINC00263|hela|ENSG00000119688|dwES	chr14	74292903	74293029	LSM11|HepG2	126
chr14	74292653	74293653	LINC00263|hela|ENSG00000119688|dwES	chr14	74293115	74293245	PPIG|HepG2	130
chr14	74292653	74293653	LINC00263|hela|ENSG00000119688|dwES	chr14	74293075	74293123	U2AF1|HepG2	48
chr14	74292653	74293653	LINC00263|hela|ENSG00000119688|dwES	chr14	74293512	74293543	AARS|K562	31
chr14	74292653	74293653	LINC00263|hela|ENSG00000119688|dwES	chr14	74293186	74293221	ILF3|HepG2	35
chr14	74292653	74293653	LINC00263|hela|ENSG00000119688|dwES	chr14	74293289	74293309	SRSF1|HepG2	20
chr14	74292653	74293653	LINC00263|hela|ENSG00000119688|dwES	chr14	74292755	74292836	UCHL5|HepG2	81
chr14	74292653	74293653	LINC00263|hela|ENSG00000119688|dwES	chr14	74293069	74293111	ILF3|HepG2	42
chr14	74292653	74293653	LINC00263|hela|ENSG00000119688|dwES	chr14	74293211	74293245	SRSF7|HepG2	34
chr14	74292653	74293653	LINC00263|hela|ENSG00000119688|dwES	chr14	74292932	74293026	BUD13|K562	94
chr14	74292653	74293653	LINC00263|hela|ENSG00000119688|dwES	chr14	74292874	74292972	SF3B4|K562	98
chr14	74292653	74293653	LINC00263|hela|ENSG00000119688|dwES	chr14	74292908	74293035	BUD13|K562	127
chr14	74292653	74293653	LINC00263|hela|ENSG00000119688|dwES	chr14	74293206	74293240	GRWD1|HepG2	34
chr14	74292653	74293653	LINC00263|hela|ENSG00000119688|dwES	chr14	74293152	74293240	HNRNPA1|K562	88
chr14	74292653	74293653	LINC00263|hela|ENSG00000119688|dwES	chr14	74293144	74293167	SMNDC1|K562	23
chr14	74292653	74293653	LINC00263|hela|ENSG00000119688|dwES	chr14	74293488	74293551	HNRNPU|K562	63
chr14	74292653	74293653	LINC00263|hela|ENSG00000119688|dwES	chr14	74292744	74292850	DDX24|K562	106
chr14	74292653	74293653	LINC00263|hela|ENSG00000119688|dwES	chr14	74293315	74293333	AGGF1|HepG2	18
chr14	74292653	74293653	LINC00263|hela|ENSG00000119688|dwES	chr14	74293220	74293228	SRSF9|HepG2	8
chr14	74292653	74293653	LINC00263|hela|ENSG00000119688|dwES	chr14	74293089	74293160	U2AF1|HepG2	71
chr14	74292653	74293653	LINC00263|hela|ENSG00000119688|dwES	chr14	74293074	74293097	TARDBP|K562	23
chr14	74292653	74293653	LINC00263|hela|ENSG00000119688|dwES	chr14	74293201	74293267	TRA2A|HepG2	66
chr14	74292653	74293653	LINC00263|hela|ENSG00000119688|dwES	chr14	74293451	74293485	HNRNPA1|HepG2	34
chr14	74292653	74293653	LINC00263|hela|ENSG00000119688|dwES	chr14	74293183	74293237	XPO5|HepG2	54
chr14	74292653	74293653	LINC00263|hela|ENSG00000119688|dwES	chr14	74292961	74293026	CDC40|HepG2	65
chr14	74292653	74293653	LINC00263|hela|ENSG00000119688|dwES	chr14	74293145	74293215	METAP2|K562	70
chr14	74292653	74293653	LINC00263|hela|ENSG00000119688|dwES	chr14	74293499	74293537	CSTF2|HepG2	38
chr14	74292653	74293653	LINC00263|hela|ENSG00000119688|dwES	chr14	74293079	74293117	NONO|K562	38
chr14	74292653	74293653	LINC00263|hela|ENSG00000119688|dwES	chr14	74292901	74292925	U2AF2|HepG2	24
chr14	74292653	74293653	LINC00263|hela|ENSG00000119688|dwES	chr14	74293141	74293237	ELAVL1|HEK293	96
chr14	74292653	74293653	LINC00263|hela|ENSG00000119688|dwES	chr14	74292934	74292960	EFTUD2|K562	26
chr14	74292653	74293653	LINC00263|hela|ENSG00000119688|dwES	chr14	74292966	74293027	BUD13|HepG2	61
chr14	74292653	74293653	LINC00263|hela|ENSG00000119688|dwES	chr14	74292988	74293037	U2AF1|HepG2	49
chr14	74292653	74293653	LINC00263|hela|ENSG00000119688|dwES	chr14	74293259	74293304	SMNDC1|HepG2	45
chr14	74292653	74293653	LINC00263|hela|ENSG00000119688|dwES	chr14	74292975	74293031	PPIG|HepG2	56
chr14	74292653	74293653	LINC00263|hela|ENSG00000119688|dwES	chr14	74293074	74293090	SUGP2|HepG2	16
chr14	74292653	74293653	LINC00263|hela|ENSG00000119688|dwES	chr14	74293282	74293314	TROVE2|K562	32
chr14	74292653	74293653	LINC00263|hela|ENSG00000119688|dwES	chr14	74293068	74293131	RBM22|HepG2	63
chr14	74292653	74293653	LINC00263|hela|ENSG00000119688|dwES	chr14	74293073	74293125	SUPV3L1|HepG2	52
chr14	74292653	74293653	LINC00263|hela|ENSG00000119688|dwES	chr14	74292791	74292801	EFTUD2|HepG2	10
chr14	74292653	74293653	LINC00263|hela|ENSG00000119688|dwES	chr14	74292969	74293023	TAF15|HepG2	54
chr14	74292653	74293653	LINC00263|hela|ENSG00000119688|dwES	chr14	74293106	74293137	AUH|K562	31
chr14	74292653	74293653	LINC00263|hela|ENSG00000119688|dwES	chr14	74293079	74293202	IGF2BP3|HepG2	123
chr14	74292653	74293653	LINC00263|hela|ENSG00000119688|dwES	chr14	74293006	74293052	PPIL4|K562	46
chr14	74292653	74293653	LINC00263|hela|ENSG00000119688|dwES	chr14	74293079	74293125	PRPF8|K562	46
chr14	74292653	74293653	LINC00263|hela|ENSG00000119688|dwES	chr14	74292989	74293033	DDX3X|HepG2	44
chr14	74292653	74293653	LINC00263|hela|ENSG00000119688|dwES	chr14	74292879	74292918	SF3B4|HepG2	39
chr14	74292653	74293653	LINC00263|hela|ENSG00000119688|dwES	chr14	74293070	74293126	EIF3D|HepG2	56
chr14	74292653	74293653	LINC00263|hela|ENSG00000119688|dwES	chr14	74293007	74293024	CSTF2|HepG2	17
chr14	74292653	74293653	LINC00263|hela|ENSG00000119688|dwES	chr14	74292766	74292788	CDC40|HepG2	22
chr14	74292653	74293653	LINC00263|hela|ENSG00000119688|dwES	chr14	74293290	74293320	RBM5|HepG2	30
chr14	74292653	74293653	LINC00263|hela|ENSG00000119688|dwES	chr14	74292986	74293042	RBFOX2|HepG2	56
chr14	74292653	74293653	LINC00263|hela|ENSG00000119688|dwES	chr14	74293277	74293315	PUS1|K562	38
chr14	74292653	74293653	LINC00263|hela|ENSG00000119688|dwES	chr14	74293621	74293622	AGGF1|HepG2	1
chr14	74292653	74293653	LINC00263|hela|ENSG00000119688|dwES	chr14	74292753	74292789	IGF2BP3|HepG2	36
chr14	74292653	74293653	LINC00263|hela|ENSG00000119688|dwES	chr14	74293612	74293639	QKI|HepG2	27
chr14	74292653	74293653	LINC00263|hela|ENSG00000119688|dwES	chr14	74293028	74293180	FAM120A|HepG2	152
chr14	74292653	74293653	LINC00263|hela|ENSG00000119688|dwES	chr14	74292762	74292790	TRA2A|K562	28
chr14	74292653	74293653	LINC00263|hela|ENSG00000119688|dwES	chr14	74292896	74292948	LSM11|HepG2	52
chr14	74292653	74293653	LINC00263|hela|ENSG00000119688|dwES	chr14	74293007	74293017	AARS|K562	10
chr14	74292653	74293653	LINC00263|hela|ENSG00000119688|dwES	chr14	74292765	74292821	U2AF1|HepG2	56
chr14	74292653	74293653	LINC00263|hela|ENSG00000119688|dwES	chr14	74292901	74292926	U2AF1|HepG2	25
chr14	74292653	74293653	LINC00263|hela|ENSG00000119688|dwES	chr14	74292781	74292809	SUB1|HepG2	28
chr14	74292653	74293653	LINC00263|hela|ENSG00000119688|dwES	chr14	74293069	74293111	PRPF8|K562	42
chr14	74292653	74293653	LINC00263|hela|ENSG00000119688|dwES	chr14	74292773	74292870	SND1|K562	97
chr14	74292653	74293653	LINC00263|hela|ENSG00000119688|dwES	chr14	74293017	74293049	AARS|K562	32
chr14	74292653	74293653	LINC00263|hela|ENSG00000119688|dwES	chr14	74292899	74293015	XRN2|K562	116
chr14	74292653	74293653	LINC00263|hela|ENSG00000119688|dwES	chr14	74293057	74293099	RPS5|K562	42
chr14	74292653	74293653	LINC00263|hela|ENSG00000119688|dwES	chr14	74292773	74292851	UCHL5|K562	78
chr14	74292653	74293653	LINC00263|hela|ENSG00000119688|dwES	chr14	74293216	74293242	BCCIP|HepG2	26
chr14	74292653	74293653	LINC00263|hela|ENSG00000119688|dwES	chr14	74293304	74293323	NKRF|HepG2	19
chr14	74292653	74293653	LINC00263|hela|ENSG00000119688|dwES	chr14	74293282	74293306	CDC40|HepG2	24
chr14	74292653	74293653	LINC00263|hela|ENSG00000119688|dwES	chr14	74293072	74293120	POLR2G|HepG2	48
chr14	74292653	74293653	LINC00263|hela|ENSG00000119688|dwES	chr14	74293064	74293131	RBM15|HepG2	67
chr14	74292653	74293653	LINC00263|hela|ENSG00000119688|dwES	chr14	74292762	74292822	DDX55|HepG2	60
chr14	74292653	74293653	LINC00263|hela|ENSG00000119688|dwES	chr14	74292851	74292880	BUD13|HepG2	29
chr14	74292653	74293653	LINC00263|hela|ENSG00000119688|dwES	chr14	74293244	74293323	FASTKD2|HepG2	79
chr14	74292653	74293653	LINC00263|hela|ENSG00000119688|dwES	chr14	74292887	74292907	EFTUD2|HepG2	20
chr14	74292653	74293653	LINC00263|hela|ENSG00000119688|dwES	chr14	74293286	74293323	GRSF1|HepG2	37
chr14	74292653	74293653	LINC00263|hela|ENSG00000119688|dwES	chr14	74292772	74292797	RBM15|K562	25
chr14	74292653	74293653	LINC00263|hela|ENSG00000119688|dwES	chr14	74292712	74292746	PRPF8|HepG2	34
chr14	74292653	74293653	LINC00263|hela|ENSG00000119688|dwES	chr14	74292754	74292811	BUD13|HepG2	57
chr14	74292653	74293653	LINC00263|hela|ENSG00000119688|dwES	chr14	74293017	74293061	TBRG4|K562	44
chr14	74292653	74293653	LINC00263|hela|ENSG00000119688|dwES	chr14	74292751	74292853	GRWD1|HepG2	102
chr14	74292653	74293653	LINC00263|hela|ENSG00000119688|dwES	chr14	74293077	74293126	SMNDC1|HepG2	49
chr14	74292653	74293653	LINC00263|hela|ENSG00000119688|dwES	chr14	74293138	74293206	GRWD1|HepG2	68
chr14	74292653	74293653	LINC00263|hela|ENSG00000119688|dwES	chr14	74292757	74292817	LSM11|HepG2	60
chr14	74292653	74293653	LINC00263|hela|ENSG00000119688|dwES	chr14	74293222	74293242	TROVE2|HepG2	20
chr14	74292653	74293653	LINC00263|hela|ENSG00000119688|dwES	chr14	74292884	74292968	SF3B4|K562	84
chr14	74292653	74293653	LINC00263|hela|ENSG00000119688|dwES	chr14	74292991	74293006	NKRF|HepG2	15
chr14	74292653	74293653	LINC00263|hela|ENSG00000119688|dwES	chr14	74292996	74293021	PTBP1|HepG2	25
chr14	74292653	74293653	LINC00263|hela|ENSG00000119688|dwES	chr14	74293075	74293135	FASTKD2|HepG2	60
chr14	74292653	74293653	LINC00263|hela|ENSG00000119688|dwES	chr14	74293095	74293127	XRN2|HepG2	32
chr14	74292653	74293653	LINC00263|hela|ENSG00000119688|dwES	chr14	74293202	74293240	CSTF2T|HepG2	38
chr14	74292653	74293653	LINC00263|hela|ENSG00000119688|dwES	chr14	74293516	74293533	HNRNPU|HepG2	17
chr14	74292653	74293653	LINC00263|hela|ENSG00000119688|dwES	chr14	74292784	74292804	DDX55|HepG2	20
chr14	74292653	74293653	LINC00263|hela|ENSG00000119688|dwES	chr14	74292853	74292868	PRPF8|HepG2	15
chr14	74292653	74293653	LINC00263|hela|ENSG00000119688|dwES	chr14	74293493	74293577	HNRNPD|HEK293	84
chr14	74292653	74293653	LINC00263|hela|ENSG00000119688|dwES	chr14	74292918	74292932	SF3B4|HepG2	14
chr14	74292653	74293653	LINC00263|hela|ENSG00000119688|dwES	chr14	74292987	74293035	U2AF1|K562	48
chr14	74292653	74293653	LINC00263|hela|ENSG00000119688|dwES	chr14	74292866	74292943	SF3A3|HepG2	77
chr14	74292653	74293653	LINC00263|hela|ENSG00000119688|dwES	chr14	74292973	74293042	NOLC1|HepG2	69
chr14	74292653	74293653	LINC00263|hela|ENSG00000119688|dwES	chr14	74293062	74293117	BUD13|K562	55
chr14	74292653	74293653	LINC00263|hela|ENSG00000119688|dwES	chr14	74293233	74293256	PTBP1|HepG2	23
chr14	74292653	74293653	LINC00263|hela|ENSG00000119688|dwES	chr14	74293481	74293509	DDX42|K562	28
chr14	74292653	74293653	LINC00263|hela|ENSG00000119688|dwES	chr14	74292914	74292916	RBM5|HepG2	2
chr14	74292653	74293653	LINC00263|hela|ENSG00000119688|dwES	chr14	74293288	74293317	CSTF2T|HepG2	29
chr14	74292653	74293653	LINC00263|hela|ENSG00000119688|dwES	chr14	74292974	74293038	LSM11|HepG2	64
chr16	28835045	28836045	LINC00263|hela|ENSG00000168488|dwES	chr16	28835657	28835674	SF3B4|K562	17
chr16	28835045	28836045	LINC00263|hela|ENSG00000168488|dwES	chr16	28835541	28835558	BUD13|HepG2	17
chr16	28835045	28836045	LINC00263|hela|ENSG00000168488|dwES	chr16	28835057	28835071	CSTF2T|K562	14
chr16	28835045	28836045	LINC00263|hela|ENSG00000168488|dwES	chr16	28835138	28835186	AGGF1|K562	48
chr16	28835045	28836045	LINC00263|hela|ENSG00000168488|dwES	chr16	28835276	28835369	IGF2BP1|HepG2	93
chr16	28835045	28836045	LINC00263|hela|ENSG00000168488|dwES	chr16	28835109	28835171	SRSF7|K562	62
chr16	28835045	28836045	LINC00263|hela|ENSG00000168488|dwES	chr16	28835295	28835315	SUB1|HepG2	20
chr16	28835045	28836045	LINC00263|hela|ENSG00000168488|dwES	chr16	28835166	28835187	HNRNPL|K562	21
chr16	28835045	28836045	LINC00263|hela|ENSG00000168488|dwES	chr16	28835294	28835337	HNRNPU|K562	43
chr16	28835045	28836045	LINC00263|hela|ENSG00000168488|dwES	chr16	28835063	28835113	METAP2|K562	50
chr16	28835045	28836045	LINC00263|hela|ENSG00000168488|dwES	chr16	28835278	28835344	LSM11|K562	66
chr16	28835045	28836045	LINC00263|hela|ENSG00000168488|dwES	chr16	28835153	28835187	SND1|HepG2	34
chr16	28835045	28836045	LINC00263|hela|ENSG00000168488|dwES	chr16	28835362	28835371	RPS5|K562	9
chr16	28835045	28836045	LINC00263|hela|ENSG00000168488|dwES	chr16	28835063	28835089	SND1|HepG2	26
chr16	28835045	28836045	LINC00263|hela|ENSG00000168488|dwES	chr16	28835552	28835564	GTF2F1|K562	12
chr16	28835045	28836045	LINC00263|hela|ENSG00000168488|dwES	chr16	28835182	28835187	DDX55|K562	5
chr16	28835045	28836045	LINC00263|hela|ENSG00000168488|dwES	chr16	28835562	28835573	EIF4G2|K562	11
chr16	28835045	28836045	LINC00263|hela|ENSG00000168488|dwES	chr16	28835173	28835187	HNRNPL|K562	14
chr16	28835045	28836045	LINC00263|hela|ENSG00000168488|dwES	chr16	28835283	28835315	SMNDC1|HepG2	32
chr16	28835045	28836045	LINC00263|hela|ENSG00000168488|dwES	chr16	28835553	28835560	IGF2BP1|HepG2	7
chr16	28835045	28836045	LINC00263|hela|ENSG00000168488|dwES	chr16	28835151	28835188	LARP4|K562	37
chr16	28835045	28836045	LINC00263|hela|ENSG00000168488|dwES	chr16	28835114	28835187	PCBP2|HepG2	73
chr16	28835045	28836045	LINC00263|hela|ENSG00000168488|dwES	chr16	28835290	28835314	DDX55|HepG2	24
chr16	28835045	28836045	LINC00263|hela|ENSG00000168488|dwES	chr16	28835121	28835177	SND1|K562	56
chr16	28835045	28836045	LINC00263|hela|ENSG00000168488|dwES	chr16	28835279	28835331	DROSHA|K562	52
chr16	28835045	28836045	LINC00263|hela|ENSG00000168488|dwES	chr16	28835729	28835743	GRWD1|HepG2	14
chr16	28835045	28836045	LINC00263|hela|ENSG00000168488|dwES	chr16	28835278	28835337	GRWD1|HepG2	59
chr16	28835045	28836045	LINC00263|hela|ENSG00000168488|dwES	chr16	28835141	28835168	NOLC1|HepG2	27
chr16	28835045	28836045	LINC00263|hela|ENSG00000168488|dwES	chr16	28835183	28835185	MTPAP|K562	2
chr16	28835045	28836045	LINC00263|hela|ENSG00000168488|dwES	chr16	28835702	28835720	HNRNPK|K562	18
chr16	28835045	28836045	LINC00263|hela|ENSG00000168488|dwES	chr16	28835658	28835703	IGF2BP3|HepG2	45
chr16	28835045	28836045	LINC00263|hela|ENSG00000168488|dwES	chr16	28835288	28835310	DHX30|HepG2	22
chr16	28835045	28836045	LINC00263|hela|ENSG00000168488|dwES	chr16	28835665	28835692	HNRNPK|K562	27
chr16	28835045	28836045	LINC00263|hela|ENSG00000168488|dwES	chr16	28835279	28835338	ZNF622|K562	59
chr16	28835045	28836045	LINC00263|hela|ENSG00000168488|dwES	chr16	28835382	28835387	FAM120A|HepG2	5
chr16	28835045	28836045	LINC00263|hela|ENSG00000168488|dwES	chr16	28835616	28835660	SLTM|K562	44
chr16	28835045	28836045	LINC00263|hela|ENSG00000168488|dwES	chr16	28835672	28835735	DROSHA|K562	63
chr16	28835045	28836045	LINC00263|hela|ENSG00000168488|dwES	chr16	28835276	28835348	IGF2BP1|HepG2	72
chr16	28835045	28836045	LINC00263|hela|ENSG00000168488|dwES	chr16	28835160	28835175	PRPF8|HepG2	15
chr16	28835045	28836045	LINC00263|hela|ENSG00000168488|dwES	chr16	28835705	28835737	EIF4G2|K562	32
chr16	28835045	28836045	LINC00263|hela|ENSG00000168488|dwES	chr16	28835288	28835311	AKAP8L|K562	23
chr16	28835045	28836045	LINC00263|hela|ENSG00000168488|dwES	chr16	28835279	28835347	DKC1|HepG2	68
chr16	28835045	28836045	LINC00263|hela|ENSG00000168488|dwES	chr16	28835056	28835099	AARS|K562	43
chr16	28835045	28836045	LINC00263|hela|ENSG00000168488|dwES	chr16	28835431	28835454	EXOSC5|K562	23
chr16	28835045	28836045	LINC00263|hela|ENSG00000168488|dwES	chr16	28835279	28835342	FAM120A|K562	63
chr16	28835045	28836045	LINC00263|hela|ENSG00000168488|dwES	chr16	28835245	28835299	IGF2BP1|HEK293	54
chr16	28835045	28836045	LINC00263|hela|ENSG00000168488|dwES	chr16	28835017	28835049	SF3A3|HepG2	4
chr16	28835045	28836045	LINC00263|hela|ENSG00000168488|dwES	chr16	28835602	28835645	YBX3|K562	43
chr16	28835045	28836045	LINC00263|hela|ENSG00000168488|dwES	chr16	28835276	28835283	HNRNPK|K562	7
chr16	28835045	28836045	LINC00263|hela|ENSG00000168488|dwES	chr16	28835370	28835397	IGF2BP1|HepG2	27
chr16	28835045	28836045	LINC00263|hela|ENSG00000168488|dwES	chr16	28835060	28835081	FXR2|K562	21
chr16	28835045	28836045	LINC00263|hela|ENSG00000168488|dwES	chr16	28835079	28835086	PUS1|K562	7
chr16	28835045	28836045	LINC00263|hela|ENSG00000168488|dwES	chr16	28835118	28835187	IGF2BP1|K562	69
chr16	28835045	28836045	LINC00263|hela|ENSG00000168488|dwES	chr16	28835029	28835076	SF3B4|K562	31
chr16	28835045	28836045	LINC00263|hela|ENSG00000168488|dwES	chr16	28835666	28835682	AKAP8L|K562	16
chr16	28835045	28836045	LINC00263|hela|ENSG00000168488|dwES	chr16	28835403	28835428	PRPF8|K562	25
chr16	28835045	28836045	LINC00263|hela|ENSG00000168488|dwES	chr16	28835277	28835308	CPSF6|K562	31
chr16	28835045	28836045	LINC00263|hela|ENSG00000168488|dwES	chr16	28835669	28835712	TROVE2|K562	43
chr16	28835045	28836045	LINC00263|hela|ENSG00000168488|dwES	chr16	28835549	28835571	XPO5|HepG2	22
chr16	28835045	28836045	LINC00263|hela|ENSG00000168488|dwES	chr16	28835277	28835331	DGCR8|K562	54
chr16	28835045	28836045	LINC00263|hela|ENSG00000168488|dwES	chr16	28835496	28835507	HNRNPA1|HepG2	11
chr16	28835045	28836045	LINC00263|hela|ENSG00000168488|dwES	chr16	28835245	28835319	CPSF6|HEK293	74
chr16	28835045	28836045	LINC00263|hela|ENSG00000168488|dwES	chr16	28835061	28835095	DDX55|K562	34
chr16	28835045	28836045	LINC00263|hela|ENSG00000168488|dwES	chr16	28835657	28835697	YBX3|K562	40
chr16	28835045	28836045	LINC00263|hela|ENSG00000168488|dwES	chr16	28835284	28835285	GPKOW|K562	1
chr16	28835045	28836045	LINC00263|hela|ENSG00000168488|dwES	chr16	28835654	28835741	NOL12|HepG2	87
chr16	28835045	28836045	LINC00263|hela|ENSG00000168488|dwES	chr16	28835664	28835727	CDC40|HepG2	63
chr16	28835045	28836045	LINC00263|hela|ENSG00000168488|dwES	chr16	28835468	28835500	EFTUD2|K562	32
chr16	28835045	28836045	LINC00263|hela|ENSG00000168488|dwES	chr16	28835560	28835573	SF3A3|HepG2	13
chr16	28835045	28836045	LINC00263|hela|ENSG00000168488|dwES	chr16	28835284	28835333	UCHL5|HepG2	49
chr16	28835045	28836045	LINC00263|hela|ENSG00000168488|dwES	chr16	28835694	28835739	ZNF622|K562	45
chr16	28835045	28836045	LINC00263|hela|ENSG00000168488|dwES	chr16	28835291	28835329	SLTM|HepG2	38
chr16	28835045	28836045	LINC00263|hela|ENSG00000168488|dwES	chr16	28835483	28835496	HNRNPA1|K562	13
chr16	28835045	28836045	LINC00263|hela|ENSG00000168488|dwES	chr16	28835289	28835300	AGGF1|HepG2	11
chr16	28835045	28836045	LINC00263|hela|ENSG00000168488|dwES	chr16	28835280	28835307	RBFOX2|K562	27
chr16	28835045	28836045	LINC00263|hela|ENSG00000168488|dwES	chr16	28835671	28835714	EIF4G1|K562	43
chr16	28835045	28836045	LINC00263|hela|ENSG00000168488|dwES	chr16	28835279	28835338	LARP4|K562	59
chr16	28835045	28836045	LINC00263|hela|ENSG00000168488|dwES	chr16	28835283	28835311	HNRNPK|HepG2	28
chr16	28835045	28836045	LINC00263|hela|ENSG00000168488|dwES	chr16	28835665	28835707	PPIL4|K562	42
chr16	28835045	28836045	LINC00263|hela|ENSG00000168488|dwES	chr16	28835161	28835172	NKRF|HepG2	11
chr16	28835045	28836045	LINC00263|hela|ENSG00000168488|dwES	chr16	28835142	28835164	AARS|K562	22
chr16	28835045	28836045	LINC00263|hela|ENSG00000168488|dwES	chr16	28835697	28835749	YBX3|K562	52
chr16	28835045	28836045	LINC00263|hela|ENSG00000168488|dwES	chr16	28835550	28835575	HNRNPK|K562	25
chr16	28835045	28836045	LINC00263|hela|ENSG00000168488|dwES	chr16	28835287	28835301	GRSF1|HepG2	14
chr16	28835045	28836045	LINC00263|hela|ENSG00000168488|dwES	chr16	28835138	28835173	TBRG4|HepG2	35
chr16	28835045	28836045	LINC00263|hela|ENSG00000168488|dwES	chr16	28835304	28835316	NKRF|HepG2	12
chr16	28835045	28836045	LINC00263|hela|ENSG00000168488|dwES	chr16	28835702	28835742	DDX59|HepG2	40
chr16	28835045	28836045	LINC00263|hela|ENSG00000168488|dwES	chr16	28835281	28835324	CDC40|HepG2	43
chr16	28835045	28836045	LINC00263|hela|ENSG00000168488|dwES	chr16	28835142	28835180	BUD13|K562	38
chr16	28835045	28836045	LINC00263|hela|ENSG00000168488|dwES	chr16	28835279	28835343	PTBP1|K562	64
chr16	28835045	28836045	LINC00263|hela|ENSG00000168488|dwES	chr16	28835278	28835325	DROSHA|K562	47
chr16	28835045	28836045	LINC00263|hela|ENSG00000168488|dwES	chr16	28835668	28835717	SUB1|HepG2	49
chr16	28835045	28836045	LINC00263|hela|ENSG00000168488|dwES	chr16	28835559	28835569	UCHL5|K562	10
chr16	28835045	28836045	LINC00263|hela|ENSG00000168488|dwES	chr16	28835068	28835069	DDX6|K562	1
chr16	28835045	28836045	LINC00263|hela|ENSG00000168488|dwES	chr16	28835287	28835325	BUD13|HepG2	38
chr16	28835045	28836045	LINC00263|hela|ENSG00000168488|dwES	chr16	28835091	28835131	IGF2BP2|K562	40
chr16	28835045	28836045	LINC00263|hela|ENSG00000168488|dwES	chr16	28835166	28835179	EIF4G1|K562	13
chr16	28835045	28836045	LINC00263|hela|ENSG00000168488|dwES	chr16	28835057	28835061	IGF2BP2|K562	4
chr16	28835045	28836045	LINC00263|hela|ENSG00000168488|dwES	chr16	28835311	28835362	HNRNPK|HepG2	51
chr16	28835045	28836045	LINC00263|hela|ENSG00000168488|dwES	chr16	28835158	28835180	DDX6|K562	22
chr16	28835045	28836045	LINC00263|hela|ENSG00000168488|dwES	chr16	28835550	28835565	PTBP1|HepG2	15
chr16	28835045	28836045	LINC00263|hela|ENSG00000168488|dwES	chr16	28835287	28835322	YBX3|K562	35
chr16	28835045	28836045	LINC00263|hela|ENSG00000168488|dwES	chr16	28835057	28835085	IGF2BP1|HepG2	28
chr16	28835045	28836045	LINC00263|hela|ENSG00000168488|dwES	chr16	28835130	28835189	GEMIN5|K562	59
chr16	28835045	28836045	LINC00263|hela|ENSG00000168488|dwES	chr16	28835552	28835572	PTBP1|K562	20
chr16	28835045	28836045	LINC00263|hela|ENSG00000168488|dwES	chr16	28835441	28835454	DDX3X|HepG2	13
chr16	28835045	28836045	LINC00263|hela|ENSG00000168488|dwES	chr16	28835284	28835320	RBM15|HepG2	36
chr16	28835045	28836045	LINC00263|hela|ENSG00000168488|dwES	chr16	28835127	28835175	DDX59|HepG2	48
chr16	28835045	28836045	LINC00263|hela|ENSG00000168488|dwES	chr16	28835051	28835087	BUD13|HepG2	36
chr16	28835045	28836045	LINC00263|hela|ENSG00000168488|dwES	chr16	28835722	28835749	YBX3|K562	27
chr16	28835045	28836045	LINC00263|hela|ENSG00000168488|dwES	chr16	28835058	28835077	ZNF622|K562	19
chr16	28835045	28836045	LINC00263|hela|ENSG00000168488|dwES	chr16	28835137	28835177	HNRNPUL1|K562	40
chr16	28835045	28836045	LINC00263|hela|ENSG00000168488|dwES	chr16	28835606	28835658	IGF2BP1|HepG2	52
chr16	28835045	28836045	LINC00263|hela|ENSG00000168488|dwES	chr16	28835653	28835668	YBX3|K562	15
chr16	28835045	28836045	LINC00263|hela|ENSG00000168488|dwES	chr16	28835697	28835728	AGGF1|K562	31
chr16	28835045	28836045	LINC00263|hela|ENSG00000168488|dwES	chr16	28835313	28835344	NOL12|HepG2	31
chr16	28835045	28836045	LINC00263|hela|ENSG00000168488|dwES	chr16	28835621	28835653	IGF2BP2|K562	32
chr16	28835045	28836045	LINC00263|hela|ENSG00000168488|dwES	chr16	28835149	28835180	FKBP4|HepG2	31
chr16	28835045	28836045	LINC00263|hela|ENSG00000168488|dwES	chr16	28835348	28835370	IGF2BP1|HepG2	22
chr16	28835045	28836045	LINC00263|hela|ENSG00000168488|dwES	chr16	28835082	28835124	UCHL5|K562	42
chr16	28835045	28836045	LINC00263|hela|ENSG00000168488|dwES	chr16	28835290	28835326	TROVE2|HepG2	36
chr16	28835045	28836045	LINC00263|hela|ENSG00000168488|dwES	chr16	28835752	28835758	METAP2|K562	6
chr16	28835045	28836045	LINC00263|hela|ENSG00000168488|dwES	chr16	28835341	28835364	SRSF9|HepG2	23
chr16	28835045	28836045	LINC00263|hela|ENSG00000168488|dwES	chr16	28835277	28835282	IGF2BP1|K562	5
chr16	28835045	28836045	LINC00263|hela|ENSG00000168488|dwES	chr16	28835071	28835102	NOLC1|K562	31
chr16	28835045	28836045	LINC00263|hela|ENSG00000168488|dwES	chr16	28835668	28835685	HNRNPA1|K562	17
chr16	28835045	28836045	LINC00263|hela|ENSG00000168488|dwES	chr16	28835279	28835334	TAF15|K562	55
chr16	28835045	28836045	LINC00263|hela|ENSG00000168488|dwES	chr16	28835063	28835069	NSUN2|K562	6
chr16	28835045	28836045	LINC00263|hela|ENSG00000168488|dwES	chr16	28835123	28835188	ILF3|K562	65
chr16	28835045	28836045	LINC00263|hela|ENSG00000168488|dwES	chr16	28835347	28835372	IGF2BP2|K562	25
chr16	28835045	28836045	LINC00263|hela|ENSG00000168488|dwES	chr16	28835379	28835387	SRSF1|HepG2	8
chr16	28835045	28836045	LINC00263|hela|ENSG00000168488|dwES	chr16	28835278	28835352	RBM27|K562	74
chr16	28835045	28836045	LINC00263|hela|ENSG00000168488|dwES	chr16	28835701	28835730	IGF2BP2|K562	29
chr16	28835045	28836045	LINC00263|hela|ENSG00000168488|dwES	chr16	28835561	28835583	XRCC6|HepG2	22
chr16	28835045	28836045	LINC00263|hela|ENSG00000168488|dwES	chr16	28835369	28835396	IGF2BP1|HepG2	27
chr16	28835045	28836045	LINC00263|hela|ENSG00000168488|dwES	chr16	28835323	28835340	NSUN2|K562	17
chr16	28835045	28836045	LINC00263|hela|ENSG00000168488|dwES	chr16	28835548	28835551	TBRG4|K562	3
chr16	28835045	28836045	LINC00263|hela|ENSG00000168488|dwES	chr16	28835550	28835578	IGF2BP1|K562	28
chr16	28835045	28836045	LINC00263|hela|ENSG00000168488|dwES	chr16	28835683	28835692	HNRNPM|HepG2	9
chr16	28835045	28836045	LINC00263|hela|ENSG00000168488|dwES	chr16	28835064	28835124	HNRNPK|K562	60
chr16	28835045	28836045	LINC00263|hela|ENSG00000168488|dwES	chr16	28835706	28835740	FMR1|K562	34
chr16	28835045	28836045	LINC00263|hela|ENSG00000168488|dwES	chr16	28835057	28835086	DDX24|K562	29
chr16	28835045	28836045	LINC00263|hela|ENSG00000168488|dwES	chr16	28835057	28835060	LARP4|K562	3
chr16	28835045	28836045	LINC00263|hela|ENSG00000168488|dwES	chr16	28835174	28835223	PRPF8|K562	49
chr16	28835045	28836045	LINC00263|hela|ENSG00000168488|dwES	chr16	28835797	28835822	TBRG4|K562	25
chr16	28835045	28836045	LINC00263|hela|ENSG00000168488|dwES	chr16	28835277	28835280	CSTF2T|K562	3
chr16	28835045	28836045	LINC00263|hela|ENSG00000168488|dwES	chr16	28835140	28835179	IGF2BP1|HepG2	39
chr16	28835045	28836045	LINC00263|hela|ENSG00000168488|dwES	chr16	28835364	28835397	DDX6|K562	33
chr16	28835045	28836045	LINC00263|hela|ENSG00000168488|dwES	chr16	28835552	28835560	YBX3|K562	8
chr16	28835045	28836045	LINC00263|hela|ENSG00000168488|dwES	chr16	28835278	28835338	DDX55|K562	60
chr16	28835045	28836045	LINC00263|hela|ENSG00000168488|dwES	chr16	28835155	28835180	TARDBP|K562	25
chr16	28835045	28836045	LINC00263|hela|ENSG00000168488|dwES	chr16	28835278	28835323	EIF4G1|K562	45
chr16	28835045	28836045	LINC00263|hela|ENSG00000168488|dwES	chr16	28835315	28835347	IGF2BP1|K562	32
chr16	28835045	28836045	LINC00263|hela|ENSG00000168488|dwES	chr16	28835023	28835066	XRN2|HepG2	21
chr16	28835045	28836045	LINC00263|hela|ENSG00000168488|dwES	chr16	28835651	28835720	XPO5|HepG2	69
chr16	28835045	28836045	LINC00263|hela|ENSG00000168488|dwES	chr16	28835172	28835188	LARP7|K562	16
chr16	28835045	28836045	LINC00263|hela|ENSG00000168488|dwES	chr16	28835625	28835682	AUH|HepG2	57
chr16	28835045	28836045	LINC00263|hela|ENSG00000168488|dwES	chr16	28835163	28835171	SRSF1|K562	8
chr16	28835045	28836045	LINC00263|hela|ENSG00000168488|dwES	chr16	28835671	28835723	DROSHA|K562	52
chr16	28835045	28836045	LINC00263|hela|ENSG00000168488|dwES	chr16	28835057	28835082	ILF3|HepG2	25
chr16	28835045	28836045	LINC00263|hela|ENSG00000168488|dwES	chr16	28835128	28835177	ZNF622|K562	49
chr16	28835045	28836045	LINC00263|hela|ENSG00000168488|dwES	chr16	28835105	28835172	HLTF|K562	67
chr16	28835045	28836045	LINC00263|hela|ENSG00000168488|dwES	chr16	28835142	28835178	UCHL5|HepG2	36
chr16	28835045	28836045	LINC00263|hela|ENSG00000168488|dwES	chr16	28835661	28835722	IGF2BP1|K562	61
chr16	28835045	28836045	LINC00263|hela|ENSG00000168488|dwES	chr16	28835154	28835178	POLR2G|HepG2	24
chr16	28835045	28836045	LINC00263|hela|ENSG00000168488|dwES	chr16	28835093	28835170	NOLC1|K562	77
chr16	28835045	28836045	LINC00263|hela|ENSG00000168488|dwES	chr16	28835157	28835188	GEMIN5|K562	31
chr16	28835045	28836045	LINC00263|hela|ENSG00000168488|dwES	chr16	28835131	28835145	IGF2BP2|K562	14
chr16	28835045	28836045	LINC00263|hela|ENSG00000168488|dwES	chr16	28835060	28835108	EIF3D|HepG2	48
chr16	28835045	28836045	LINC00263|hela|ENSG00000168488|dwES	chr16	28835111	28835160	BUD13|HepG2	49
chr16	28835045	28836045	LINC00263|hela|ENSG00000168488|dwES	chr16	28835427	28835430	DDX3X|HepG2	3
chr16	28835045	28836045	LINC00263|hela|ENSG00000168488|dwES	chr16	28835280	28835350	FAM120A|HepG2	70
chr16	28835045	28836045	LINC00263|hela|ENSG00000168488|dwES	chr16	28835665	28835701	DDX59|HepG2	36
chr16	28835045	28836045	LINC00263|hela|ENSG00000168488|dwES	chr16	28835120	28835176	SMNDC1|K562	56
chr16	28835045	28836045	LINC00263|hela|ENSG00000168488|dwES	chr16	28835135	28835173	QKI|K562	38
chr16	28835045	28836045	LINC00263|hela|ENSG00000168488|dwES	chr16	28835092	28835108	NOLC1|HepG2	16
chr16	28835045	28836045	LINC00263|hela|ENSG00000168488|dwES	chr16	28835608	28835637	NCBP2|K562	29
chr16	28835045	28836045	LINC00263|hela|ENSG00000168488|dwES	chr16	28835324	28835397	IGF2BP1|K562	73
chr16	28835045	28836045	LINC00263|hela|ENSG00000168488|dwES	chr16	28835065	28835119	AGO2|HEK293S	54
chr16	28835045	28836045	LINC00263|hela|ENSG00000168488|dwES	chr16	28835535	28835551	SF3B1|K562	16
chr16	28835045	28836045	LINC00263|hela|ENSG00000168488|dwES	chr16	28835554	28835561	FMR1|K562	7
chr16	28835045	28836045	LINC00263|hela|ENSG00000168488|dwES	chr16	28835681	28835693	NOLC1|HepG2	12
chr16	28835045	28836045	LINC00263|hela|ENSG00000168488|dwES	chr16	28835081	28835092	LARP7|HepG2	11
chr16	28835045	28836045	LINC00263|hela|ENSG00000168488|dwES	chr16	28835134	28835180	NOL12|HepG2	46
chr16	28835045	28836045	LINC00263|hela|ENSG00000168488|dwES	chr16	28835024	28835067	SF3B4|K562	22
chr16	28835045	28836045	LINC00263|hela|ENSG00000168488|dwES	chr16	28835276	28835309	XRCC6|HepG2	33
chr16	28835045	28836045	LINC00263|hela|ENSG00000168488|dwES	chr16	28835214	28835252	SF3B4|HepG2	38
chr16	28835045	28836045	LINC00263|hela|ENSG00000168488|dwES	chr16	28835673	28835683	BUD13|HepG2	10
chr16	28835045	28836045	LINC00263|hela|ENSG00000168488|dwES	chr16	28835059	28835117	SND1|K562	58
chr16	28835045	28836045	LINC00263|hela|ENSG00000168488|dwES	chr16	28835278	28835350	AGGF1|K562	72
chr16	28835045	28836045	LINC00263|hela|ENSG00000168488|dwES	chr16	28835057	28835060	NCBP2|HepG2	3
chr16	28835045	28836045	LINC00263|hela|ENSG00000168488|dwES	chr16	28835216	28835261	RBM22|K562	45
chr16	28835045	28836045	LINC00263|hela|ENSG00000168488|dwES	chr16	28835554	28835564	DDX42|K562	10
chr16	28835045	28836045	LINC00263|hela|ENSG00000168488|dwES	chr16	28835064	28835092	DDX6|HepG2	28
chr16	28835045	28836045	LINC00263|hela|ENSG00000168488|dwES	chr16	28835281	28835325	HNRNPA1|K562	44
chr16	28835045	28836045	LINC00263|hela|ENSG00000168488|dwES	chr16	28835352	28835390	DDX6|HepG2	38
chr16	28835045	28836045	LINC00263|hela|ENSG00000168488|dwES	chr16	28835130	28835183	METAP2|K562	53
chr16	28835045	28836045	LINC00263|hela|ENSG00000168488|dwES	chr16	28835328	28835381	FXR2|K562	53
chr16	28835045	28836045	LINC00263|hela|ENSG00000168488|dwES	chr16	28835140	28835179	PUS1|K562	39
chr16	28835045	28836045	LINC00263|hela|ENSG00000168488|dwES	chr16	28835278	28835305	DGCR8|K562	27
chr16	28835045	28836045	LINC00263|hela|ENSG00000168488|dwES	chr16	28835288	28835348	CSTF2T|K562	60
chr16	28835045	28836045	LINC00263|hela|ENSG00000168488|dwES	chr16	28835061	28835080	GRWD1|HepG2	19
chr16	28835045	28836045	LINC00263|hela|ENSG00000168488|dwES	chr16	28835551	28835559	HNRNPL|K562	8
chr16	28835045	28836045	LINC00263|hela|ENSG00000168488|dwES	chr16	28835278	28835334	FASTKD2|HepG2	56
chr16	28835045	28836045	LINC00263|hela|ENSG00000168488|dwES	chr16	28835635	28835706	CPSF6|K562	71
chr16	28835045	28836045	LINC00263|hela|ENSG00000168488|dwES	chr16	28835693	28835734	TNRC6A|K562	41
chr16	28835045	28836045	LINC00263|hela|ENSG00000168488|dwES	chr16	28835064	28835142	RPS5|K562	78
chr16	28835045	28836045	LINC00263|hela|ENSG00000168488|dwES	chr16	28835131	28835183	AGGF1|K562	52
chr16	28835045	28836045	LINC00263|hela|ENSG00000168488|dwES	chr16	28835059	28835074	GTF2F1|HepG2	15
chr16	28835045	28836045	LINC00263|hela|ENSG00000168488|dwES	chr16	28835070	28835082	YWHAG|K562	12
chr16	28835045	28836045	LINC00263|hela|ENSG00000168488|dwES	chr16	28835791	28835828	RBM22|K562	37
chr16	28835045	28836045	LINC00263|hela|ENSG00000168488|dwES	chr16	28835369	28835393	AGGF1|K562	24
chr16	28835045	28836045	LINC00263|hela|ENSG00000168488|dwES	chr16	28835284	28835331	RBM15|K562	47
chr16	28835045	28836045	LINC00263|hela|ENSG00000168488|dwES	chr16	28835279	28835342	DGCR8|HepG2	63
chr16	28835045	28836045	LINC00263|hela|ENSG00000168488|dwES	chr16	28835284	28835339	EIF3D|HepG2	55
chr16	28835045	28836045	LINC00263|hela|ENSG00000168488|dwES	chr16	28835277	28835348	LARP4|HepG2	71
chr16	28835045	28836045	LINC00263|hela|ENSG00000168488|dwES	chr16	28835136	28835179	ILF3|K562	43
chr16	28835045	28836045	LINC00263|hela|ENSG00000168488|dwES	chr16	28835276	28835280	HNRNPK|K562	4
chr16	28835045	28836045	LINC00263|hela|ENSG00000168488|dwES	chr16	28835532	28835548	SF3B4|K562	16
chr16	28835045	28836045	LINC00263|hela|ENSG00000168488|dwES	chr16	28835639	28835697	GRWD1|HepG2	58
chr16	28835045	28836045	LINC00263|hela|ENSG00000168488|dwES	chr16	28835398	28835431	PRPF8|K562	33
chr16	28835045	28836045	LINC00263|hela|ENSG00000168488|dwES	chr16	28835376	28835382	DDX59|HepG2	6
chr16	28835045	28836045	LINC00263|hela|ENSG00000168488|dwES	chr16	28835158	28835186	HNRNPA1|K562	28
chr16	28835045	28836045	LINC00263|hela|ENSG00000168488|dwES	chr16	28835060	28835084	AGGF1|K562	24
chr16	28835045	28836045	LINC00263|hela|ENSG00000168488|dwES	chr16	28835807	28835839	CPSF6|HEK293	32
chr16	28835045	28836045	LINC00263|hela|ENSG00000168488|dwES	chr16	28835127	28835155	HNRNPL|K562	28
chr16	28835045	28836045	LINC00263|hela|ENSG00000168488|dwES	chr16	28835151	28835177	EXOSC5|K562	26
chr16	28835045	28836045	LINC00263|hela|ENSG00000168488|dwES	chr16	28835150	28835168	YBX3|K562	18
chr16	28835045	28836045	LINC00263|hela|ENSG00000168488|dwES	chr16	28835560	28835571	XRN2|HepG2	11
chr16	28835045	28836045	LINC00263|hela|ENSG00000168488|dwES	chr16	28835059	28835102	PCBP2|HepG2	43
chr16	28835045	28836045	LINC00263|hela|ENSG00000168488|dwES	chr16	28835140	28835170	NCBP2|K562	30
chr16	28835045	28836045	LINC00263|hela|ENSG00000168488|dwES	chr16	28835092	28835173	DROSHA|K562	81
chr16	28835045	28836045	LINC00263|hela|ENSG00000168488|dwES	chr16	28835147	28835184	UPF1|K562	37
chr16	28835045	28836045	LINC00263|hela|ENSG00000168488|dwES	chr16	28835679	28835706	HNRNPU|K562	27
chr16	28835045	28836045	LINC00263|hela|ENSG00000168488|dwES	chr16	28835723	28835748	ZNF622|K562	25
chr16	28835045	28836045	LINC00263|hela|ENSG00000168488|dwES	chr16	28835158	28835174	DDX55|K562	16
chr16	28835045	28836045	LINC00263|hela|ENSG00000168488|dwES	chr16	28835276	28835354	ILF3|K562	78
chr16	28835045	28836045	LINC00263|hela|ENSG00000168488|dwES	chr16	28835622	28835635	NPM1|K562	13
chr16	28835045	28836045	LINC00263|hela|ENSG00000168488|dwES	chr16	28835056	28835084	IGF2BP3|HepG2	28
chr16	28835045	28836045	LINC00263|hela|ENSG00000168488|dwES	chr16	28835622	28835635	LARP4|HepG2	13
chr16	28835045	28836045	LINC00263|hela|ENSG00000168488|dwES	chr16	28835279	28835323	YBX3|K562	44
chr16	28835045	28836045	LINC00263|hela|ENSG00000168488|dwES	chr16	28835071	28835129	CSTF2T|K562	58
chr16	28835045	28836045	LINC00263|hela|ENSG00000168488|dwES	chr16	28835276	28835345	SND1|K562	69
chr16	28835045	28836045	LINC00263|hela|ENSG00000168488|dwES	chr16	28835652	28835693	EXOSC5|K562	41
chr16	28835045	28836045	LINC00263|hela|ENSG00000168488|dwES	chr16	28835754	28835757	RBM27|K562	3
chr16	28835045	28836045	LINC00263|hela|ENSG00000168488|dwES	chr16	28835555	28835566	DROSHA|K562	11
chr16	28835045	28836045	LINC00263|hela|ENSG00000168488|dwES	chr16	28835644	28835683	SND1|K562	39
chr16	28835045	28836045	LINC00263|hela|ENSG00000168488|dwES	chr16	28835317	28835352	HNRNPK|HepG2	35
chr16	28835045	28836045	LINC00263|hela|ENSG00000168488|dwES	chr16	28835181	28835186	CSTF2T|HepG2	5
chr16	28835045	28836045	LINC00263|hela|ENSG00000168488|dwES	chr16	28835136	28835184	DDX24|K562	48
chr16	28835045	28836045	LINC00263|hela|ENSG00000168488|dwES	chr16	28835310	28835337	GTF2F1|HepG2	27
chr16	28835045	28836045	LINC00263|hela|ENSG00000168488|dwES	chr16	28835143	28835178	DDX24|K562	35
chr16	28835045	28836045	LINC00263|hela|ENSG00000168488|dwES	chr16	28835367	28835387	ILF3|K562	20
chr16	28835045	28836045	LINC00263|hela|ENSG00000168488|dwES	chr16	28835152	28835185	SND1|HepG2	33
chr16	28835045	28836045	LINC00263|hela|ENSG00000168488|dwES	chr16	28835548	28835567	YBX3|K562	19
chr16	28835045	28836045	LINC00263|hela|ENSG00000168488|dwES	chr16	28835770	28835793	PRPF8|HepG2	23
chr16	28835045	28836045	LINC00263|hela|ENSG00000168488|dwES	chr16	28835066	28835117	DDX6|K562	51
chr16	28835045	28836045	LINC00263|hela|ENSG00000168488|dwES	chr16	28835613	28835689	RPS3|K562	76
chr16	28835045	28836045	LINC00263|hela|ENSG00000168488|dwES	chr16	28835275	28835388	MTPAP|K562	113
chr16	28835045	28836045	LINC00263|hela|ENSG00000168488|dwES	chr16	28835800	28835817	TIA1|K562	17
chr16	28835045	28836045	LINC00263|hela|ENSG00000168488|dwES	chr16	28835057	28835077	RPS3|K562	20
chr16	28835045	28836045	LINC00263|hela|ENSG00000168488|dwES	chr16	28835120	28835185	ILF3|HepG2	65
chr16	28835045	28836045	LINC00263|hela|ENSG00000168488|dwES	chr16	28835667	28835711	MTPAP|K562	44
chr16	28835045	28836045	LINC00263|hela|ENSG00000168488|dwES	chr16	28835277	28835331	LARP4|K562	54
chr16	28835045	28836045	LINC00263|hela|ENSG00000168488|dwES	chr16	28835373	28835385	YBX3|K562	12
chr16	28835045	28836045	LINC00263|hela|ENSG00000168488|dwES	chr16	28835715	28835723	ZRANB2|K562	8
chr16	28835045	28836045	LINC00263|hela|ENSG00000168488|dwES	chr16	28835619	28835640	NOLC1|HepG2	21
chr16	28835045	28836045	LINC00263|hela|ENSG00000168488|dwES	chr16	28835139	28835186	IGF2BP3|HepG2	47
chr16	28835045	28836045	LINC00263|hela|ENSG00000168488|dwES	chr16	28835149	28835180	LSM11|K562	31
chr16	28835045	28836045	LINC00263|hela|ENSG00000168488|dwES	chr16	28835774	28835799	PRPF8|HepG2	25
chr16	28835045	28836045	LINC00263|hela|ENSG00000168488|dwES	chr16	28835607	28835623	IGF2BP1|HepG2	16
chr16	28835045	28836045	LINC00263|hela|ENSG00000168488|dwES	chr16	28835387	28835391	CSTF2T|K562	4
chr16	28835045	28836045	LINC00263|hela|ENSG00000168488|dwES	chr16	28835135	28835170	HNRNPL|K562	35
chr16	28835045	28836045	LINC00263|hela|ENSG00000168488|dwES	chr16	28835273	28835336	SBDS|K562	63
chr16	28835045	28836045	LINC00263|hela|ENSG00000168488|dwES	chr16	28835614	28835630	DDX59|HepG2	16
chr16	28835045	28836045	LINC00263|hela|ENSG00000168488|dwES	chr16	28835062	28835091	PCBP2|HepG2	29
chr16	28835045	28836045	LINC00263|hela|ENSG00000168488|dwES	chr16	28835074	28835098	RBM15|K562	24
chr16	28835045	28836045	LINC00263|hela|ENSG00000168488|dwES	chr16	28835146	28835184	CSTF2T|HepG2	38
chr16	28835045	28836045	LINC00263|hela|ENSG00000168488|dwES	chr16	28835176	28835188	DDX55|K562	12
chr16	28835045	28836045	LINC00263|hela|ENSG00000168488|dwES	chr16	28835661	28835722	QKI|K562	61
chr16	28835045	28836045	LINC00263|hela|ENSG00000168488|dwES	chr16	28835084	28835139	IGF2BP3|HepG2	55
chr16	28835045	28836045	LINC00263|hela|ENSG00000168488|dwES	chr16	28835280	28835288	QKI|HepG2	8
chr16	28835045	28836045	LINC00263|hela|ENSG00000168488|dwES	chr16	28835274	28835290	AUH|K562	16
chr16	28835045	28836045	LINC00263|hela|ENSG00000168488|dwES	chr16	28835280	28835288	CSTF2T|K562	8
chr16	28835045	28836045	LINC00263|hela|ENSG00000168488|dwES	chr16	28835074	28835106	XRN2|K562	32
chr16	28835045	28836045	LINC00263|hela|ENSG00000168488|dwES	chr16	28835140	28835185	FAM120A|K562	45
chr16	28835045	28836045	LINC00263|hela|ENSG00000168488|dwES	chr16	28835653	28835698	RPS3|HepG2	45
chr16	28835045	28836045	LINC00263|hela|ENSG00000168488|dwES	chr16	28835377	28835395	HNRNPL|K562	18
chr16	28835045	28836045	LINC00263|hela|ENSG00000168488|dwES	chr16	28835277	28835378	RBM27|K562	101
chr16	28835045	28836045	LINC00263|hela|ENSG00000168488|dwES	chr16	28835059	28835081	LARP4|HepG2	22
chr16	28835045	28836045	LINC00263|hela|ENSG00000168488|dwES	chr16	28835182	28835188	HNRNPK|HepG2	6
chr16	28835045	28836045	LINC00263|hela|ENSG00000168488|dwES	chr16	28835653	28835696	KHDRBS1|K562	43
chr16	28835045	28836045	LINC00263|hela|ENSG00000168488|dwES	chr16	28835567	28835574	IGF2BP1|HepG2	7
chr16	28835045	28836045	LINC00263|hela|ENSG00000168488|dwES	chr16	28835373	28835380	PPIG|HepG2	7
chr16	28835045	28836045	LINC00263|hela|ENSG00000168488|dwES	chr16	28835701	28835744	HNRNPK|HepG2	43
chr16	28835045	28836045	LINC00263|hela|ENSG00000168488|dwES	chr16	28835282	28835315	IGF2BP1|K562	33
chr16	28835045	28836045	LINC00263|hela|ENSG00000168488|dwES	chr16	28835675	28835692	HNRNPK|HepG2	17
chr16	28835045	28836045	LINC00263|hela|ENSG00000168488|dwES	chr16	28835673	28835729	UCHL5|HepG2	56
chr16	28835045	28836045	LINC00263|hela|ENSG00000168488|dwES	chr16	28835280	28835330	GTF2F1|K562	50
chr16	28835045	28836045	LINC00263|hela|ENSG00000168488|dwES	chr16	28835680	28835714	FXR2|K562	34
chr16	28835045	28836045	LINC00263|hela|ENSG00000168488|dwES	chr16	28835645	28835683	AUH|K562	38
chr16	28835045	28836045	LINC00263|hela|ENSG00000168488|dwES	chr16	28835121	28835184	MTPAP|K562	63
chr16	28835045	28836045	LINC00263|hela|ENSG00000168488|dwES	chr16	28835289	28835314	SUPV3L1|HepG2	25
chr16	28835045	28836045	LINC00263|hela|ENSG00000168488|dwES	chr16	28835650	28835680	PUS1|K562	30
chr16	28835045	28836045	LINC00263|hela|ENSG00000168488|dwES	chr16	28835286	28835339	DGCR8|HepG2	53
chr16	28835045	28836045	LINC00263|hela|ENSG00000168488|dwES	chr16	28835223	28835237	RBM22|HepG2	14
chr16	28835045	28836045	LINC00263|hela|ENSG00000168488|dwES	chr16	28835290	28835342	FXR1|K562	52
chr16	28835045	28836045	LINC00263|hela|ENSG00000168488|dwES	chr16	28835182	28835187	IGF2BP2|K562	5
chr16	28835045	28836045	LINC00263|hela|ENSG00000168488|dwES	chr16	28835145	28835164	FXR1|K562	19
chr16	28835045	28836045	LINC00263|hela|ENSG00000168488|dwES	chr16	28835140	28835176	GTF2F1|HepG2	36
chr16	28835045	28836045	LINC00263|hela|ENSG00000168488|dwES	chr16	28835281	28835355	LARP7|K562	74
chr16	28835045	28836045	LINC00263|hela|ENSG00000168488|dwES	chr16	28835282	28835320	UPF1|K562	38
chr16	28835045	28836045	LINC00263|hela|ENSG00000168488|dwES	chr16	28835280	28835339	NONO|K562	59
chr16	28835045	28836045	LINC00263|hela|ENSG00000168488|dwES	chr16	28835660	28835740	DDX55|K562	80
chr16	28835045	28836045	LINC00263|hela|ENSG00000168488|dwES	chr16	28835277	28835335	LARP4|HepG2	58
chr16	28835045	28836045	LINC00263|hela|ENSG00000168488|dwES	chr16	28835623	28835644	IGF2BP1|HepG2	21
chr16	28835045	28836045	LINC00263|hela|ENSG00000168488|dwES	chr16	28835792	28835818	TIA1|HepG2	26
chr16	28835045	28836045	LINC00263|hela|ENSG00000168488|dwES	chr16	28835713	28835732	BUD13|HepG2	19
chr16	28835045	28836045	LINC00263|hela|ENSG00000168488|dwES	chr16	28835065	28835085	DDX55|HepG2	20
chr16	28835045	28836045	LINC00263|hela|ENSG00000168488|dwES	chr16	28835279	28835286	IGF2BP3|HepG2	7
chr16	28835045	28836045	LINC00263|hela|ENSG00000168488|dwES	chr16	28835097	28835174	PTBP1|HepG2	77
chr16	28835045	28836045	LINC00263|hela|ENSG00000168488|dwES	chr16	28835087	28835109	TBRG4|K562	22
chr16	28835045	28836045	LINC00263|hela|ENSG00000168488|dwES	chr16	28835283	28835325	TAF15|K562	42
chr16	28835045	28836045	LINC00263|hela|ENSG00000168488|dwES	chr16	28835371	28835397	YBX3|K562	26
chr16	28835045	28836045	LINC00263|hela|ENSG00000168488|dwES	chr16	28835288	28835297	LARP7|HepG2	9
chr16	28835045	28836045	LINC00263|hela|ENSG00000168488|dwES	chr16	28835146	28835183	SRSF7|K562	37
chr16	28835045	28836045	LINC00263|hela|ENSG00000168488|dwES	chr16	28835721	28835727	U2AF1|HepG2	6
chr16	28835045	28836045	LINC00263|hela|ENSG00000168488|dwES	chr16	28835556	28835567	RBM27|K562	11
chr16	28835045	28836045	LINC00263|hela|ENSG00000168488|dwES	chr16	28835143	28835175	U2AF1|HepG2	32
chr16	28835045	28836045	LINC00263|hela|ENSG00000168488|dwES	chr16	28835682	28835690	PPIG|HepG2	8
chr16	28835045	28836045	LINC00263|hela|ENSG00000168488|dwES	chr16	28835560	28835595	LARP7|HepG2	35
chr16	28835045	28836045	LINC00263|hela|ENSG00000168488|dwES	chr16	28835328	28835334	BCCIP|HepG2	6
chr16	28835045	28836045	LINC00263|hela|ENSG00000168488|dwES	chr16	28835277	28835333	XRN2|K562	56
chr16	28835045	28836045	LINC00263|hela|ENSG00000168488|dwES	chr16	28835036	28835072	PRPF8|K562	27
chr16	28835045	28836045	LINC00263|hela|ENSG00000168488|dwES	chr16	28835283	28835312	SRSF1|K562	29
chr16	28835045	28836045	LINC00263|hela|ENSG00000168488|dwES	chr16	28835074	28835175	AARS|K562	101
chr16	28835045	28836045	LINC00263|hela|ENSG00000168488|dwES	chr16	28835057	28835118	IGF2BP1|K562	61
chr16	28835045	28836045	LINC00263|hela|ENSG00000168488|dwES	chr16	28835619	28835621	DDX55|K562	2
chr16	28835045	28836045	LINC00263|hela|ENSG00000168488|dwES	chr16	28835277	28835343	HNRNPA1|K562	66
chr16	28835045	28836045	LINC00263|hela|ENSG00000168488|dwES	chr16	28835127	28835188	CSTF2T|K562	61
chr16	28835045	28836045	LINC00263|hela|ENSG00000168488|dwES	chr16	28835707	28835730	DDX6|K562	23
chr16	28835045	28836045	LINC00263|hela|ENSG00000168488|dwES	chr16	28835703	28835746	NCBP2|HepG2	43
chr16	28835045	28836045	LINC00263|hela|ENSG00000168488|dwES	chr16	28835276	28835351	NONO|K562	75
chr16	28835045	28836045	LINC00263|hela|ENSG00000168488|dwES	chr16	28835707	28835734	TROVE2|K562	27
chr16	28835045	28836045	LINC00263|hela|ENSG00000168488|dwES	chr16	28835313	28835328	AUH|HepG2	15
chr16	28835045	28836045	LINC00263|hela|ENSG00000168488|dwES	chr16	28835308	28835343	AKAP8L|K562	35
chr16	28835045	28836045	LINC00263|hela|ENSG00000168488|dwES	chr16	28835299	28835347	TIA1|K562	48
chr16	28835045	28836045	LINC00263|hela|ENSG00000168488|dwES	chr16	28835607	28835662	SERBP1|K562	55
chr16	28835045	28836045	LINC00263|hela|ENSG00000168488|dwES	chr16	28835664	28835704	METAP2|K562	40
chr16	28835045	28836045	LINC00263|hela|ENSG00000168488|dwES	chr16	28835284	28835320	DDX55|HepG2	36
chr16	28835045	28836045	LINC00263|hela|ENSG00000168488|dwES	chr16	28835279	28835286	IGF2BP2|K562	7
chr16	28835045	28836045	LINC00263|hela|ENSG00000168488|dwES	chr16	28835646	28835675	TBRG4|K562	29
chr16	28835045	28836045	LINC00263|hela|ENSG00000168488|dwES	chr16	28835663	28835706	UCHL5|K562	43
chr16	28835045	28836045	LINC00263|hela|ENSG00000168488|dwES	chr16	28835672	28835692	FAM120A|HepG2	20
chr16	28835045	28836045	LINC00263|hela|ENSG00000168488|dwES	chr16	28835753	28835758	SLBP|K562	5
chr16	28835045	28836045	LINC00263|hela|ENSG00000168488|dwES	chr16	28835649	28835716	XRCC6|K562	67
chr16	28835045	28836045	LINC00263|hela|ENSG00000168488|dwES	chr16	28835328	28835377	AUH|K562	49
chr16	28835045	28836045	LINC00263|hela|ENSG00000168488|dwES	chr16	28835327	28835348	RPS5|HepG2	21
chr16	28835045	28836045	LINC00263|hela|ENSG00000168488|dwES	chr16	28835668	28835696	YBX3|K562	28
chr16	28835045	28836045	LINC00263|hela|ENSG00000168488|dwES	chr16	28835290	28835355	TRA2A|K562	65
chr16	28835045	28836045	LINC00263|hela|ENSG00000168488|dwES	chr16	28835345	28835392	SND1|K562	47
chr16	28835045	28836045	LINC00263|hela|ENSG00000168488|dwES	chr16	28835752	28835753	SLBP|K562	1
chr16	28835045	28836045	LINC00263|hela|ENSG00000168488|dwES	chr16	28835381	28835389	FASTKD2|HepG2	8
chr16	28835045	28836045	LINC00263|hela|ENSG00000168488|dwES	chr16	28835281	28835333	FXR1|K562	52
chr16	28835045	28836045	LINC00263|hela|ENSG00000168488|dwES	chr16	28835708	28835733	NOL12|HepG2	25
chr16	28835045	28836045	LINC00263|hela|ENSG00000168488|dwES	chr16	28835548	28835587	DHX30|HepG2	39
chr16	28835045	28836045	LINC00263|hela|ENSG00000168488|dwES	chr16	28835057	28835058	NSUN2|K562	1
chr16	28835045	28836045	LINC00263|hela|ENSG00000168488|dwES	chr16	28835068	28835112	EIF3D|HepG2	44
chr16	28835045	28836045	LINC00263|hela|ENSG00000168488|dwES	chr16	28835093	28835117	GPKOW|K562	24
chr16	28835045	28836045	LINC00263|hela|ENSG00000168488|dwES	chr16	28835153	28835176	PPIG|HepG2	23
chr16	28835045	28836045	LINC00263|hela|ENSG00000168488|dwES	chr16	28835671	28835692	HNRNPK|HepG2	21
chr16	28835045	28836045	LINC00263|hela|ENSG00000168488|dwES	chr16	28835749	28835755	YBX3|K562	6
chr16	28835045	28836045	LINC00263|hela|ENSG00000168488|dwES	chr16	28835157	28835177	FAM120A|HepG2	20
chr16	28835045	28836045	LINC00263|hela|ENSG00000168488|dwES	chr16	28835276	28835353	HNRNPL|K562	77
chr16	28835045	28836045	LINC00263|hela|ENSG00000168488|dwES	chr16	28835309	28835350	TNRC6A|K562	41
chr16	28835045	28836045	LINC00263|hela|ENSG00000168488|dwES	chr16	28835057	28835090	DDX59|HepG2	33
chr16	28835045	28836045	LINC00263|hela|ENSG00000168488|dwES	chr16	28835284	28835312	RBM15|HepG2	28
chr16	28835045	28836045	LINC00263|hela|ENSG00000168488|dwES	chr16	28835058	28835081	DDX59|HepG2	23
chr16	28835045	28836045	LINC00263|hela|ENSG00000168488|dwES	chr16	28835753	28835757	NOLC1|HepG2	4
chr16	28835045	28836045	LINC00263|hela|ENSG00000168488|dwES	chr16	28835311	28835334	SRSF1|HepG2	23
chr16	28835045	28836045	LINC00263|hela|ENSG00000168488|dwES	chr16	28835057	28835060	NOLC1|HepG2	3
chr16	28835045	28836045	LINC00263|hela|ENSG00000168488|dwES	chr16	28835701	28835706	LARP4|HepG2	5
chr16	28835045	28836045	LINC00263|hela|ENSG00000168488|dwES	chr16	28835181	28835187	HNRNPK|HepG2	6
chr16	28835045	28836045	LINC00263|hela|ENSG00000168488|dwES	chr16	28835064	28835090	RBM27|K562	26
chr16	28835045	28836045	LINC00263|hela|ENSG00000168488|dwES	chr16	28835606	28835641	BCCIP|HepG2	35
chr16	28835045	28836045	LINC00263|hela|ENSG00000168488|dwES	chr16	28835546	28835561	PTBP1|K562	15
chr16	28835045	28836045	LINC00263|hela|ENSG00000168488|dwES	chr16	28835061	28835131	IGF2BP1|K562	70
chr16	28835045	28836045	LINC00263|hela|ENSG00000168488|dwES	chr16	28835277	28835324	IGF2BP1|K562	47
chr16	28835045	28836045	LINC00263|hela|ENSG00000168488|dwES	chr16	28835385	28835399	YBX3|K562	14
chr16	28835045	28836045	LINC00263|hela|ENSG00000168488|dwES	chr16	28835124	28835178	HNRNPK|K562	54
chr16	28835045	28836045	LINC00263|hela|ENSG00000168488|dwES	chr16	28835124	28835147	EIF4G2|K562	23
chr16	28835045	28836045	LINC00263|hela|ENSG00000168488|dwES	chr16	28835166	28835177	TIA1|K562	11
chr16	28835045	28836045	LINC00263|hela|ENSG00000168488|dwES	chr16	28835154	28835177	CSTF2|HepG2	23
chr16	28835045	28836045	LINC00263|hela|ENSG00000168488|dwES	chr16	28835366	28835391	DDX55|K562	25
chr16	28835045	28836045	LINC00263|hela|ENSG00000168488|dwES	chr16	28835276	28835361	SND1|K562	85
chr16	28835045	28836045	LINC00263|hela|ENSG00000168488|dwES	chr16	28835657	28835685	IGF2BP1|HepG2	28
chr16	28835045	28836045	LINC00263|hela|ENSG00000168488|dwES	chr16	28835643	28835734	BUD13|K562	91
chr16	28835045	28836045	LINC00263|hela|ENSG00000168488|dwES	chr16	28835714	28835742	AUH|HepG2	28
chr16	28835045	28836045	LINC00263|hela|ENSG00000168488|dwES	chr16	28835308	28835336	DDX3X|HepG2	28
chr16	28835045	28836045	LINC00263|hela|ENSG00000168488|dwES	chr16	28835277	28835300	SBDS|K562	23
chr16	28835045	28836045	LINC00263|hela|ENSG00000168488|dwES	chr16	28835151	28835166	YWHAG|K562	15
chr16	28835045	28836045	LINC00263|hela|ENSG00000168488|dwES	chr16	28835306	28835331	XRN2|K562	25
chr16	28835045	28836045	LINC00263|hela|ENSG00000168488|dwES	chr16	28835057	28835148	AUH|K562	91
chr16	28835045	28836045	LINC00263|hela|ENSG00000168488|dwES	chr16	28835285	28835324	RPS11|K562	39
chr16	28835045	28836045	LINC00263|hela|ENSG00000168488|dwES	chr16	28835014	28835054	SF3A3|HepG2	9
chr16	28835045	28836045	LINC00263|hela|ENSG00000168488|dwES	chr16	28835144	28835186	UCHL5|K562	42
chr16	28835045	28836045	LINC00263|hela|ENSG00000168488|dwES	chr16	28835431	28835443	PTBP1|K562	12
chr16	28835045	28836045	LINC00263|hela|ENSG00000168488|dwES	chr16	28835302	28835351	DDX42|K562	49
chr16	28835045	28836045	LINC00263|hela|ENSG00000168488|dwES	chr16	28835436	28835465	RBM22|HepG2	29
chr16	28835045	28836045	LINC00263|hela|ENSG00000168488|dwES	chr16	28835738	28835747	LARP4|HepG2	9
chr16	28835045	28836045	LINC00263|hela|ENSG00000168488|dwES	chr16	28835555	28835565	U2AF1|K562	10
chr16	28835045	28836045	LINC00263|hela|ENSG00000168488|dwES	chr16	28835289	28835347	CPSF6|K562	58
chr16	28835045	28836045	LINC00263|hela|ENSG00000168488|dwES	chr16	28835057	28835061	IGF2BP1|K562	4
chr16	28835045	28836045	LINC00263|hela|ENSG00000168488|dwES	chr16	28835149	28835178	SRSF7|HepG2	29
chr16	28835045	28836045	LINC00263|hela|ENSG00000168488|dwES	chr16	28835097	28835123	SND1|HepG2	26
chr16	28835045	28836045	LINC00263|hela|ENSG00000168488|dwES	chr16	28835418	28835452	TBRG4|HepG2	34
chr16	28835045	28836045	LINC00263|hela|ENSG00000168488|dwES	chr16	28835653	28835701	IGF2BP2|K562	48
chr16	28835045	28836045	LINC00263|hela|ENSG00000168488|dwES	chr16	28835315	28835328	QKI|K562	13
chr16	28835045	28836045	LINC00263|hela|ENSG00000168488|dwES	chr16	28835133	28835185	RPS3|K562	52
chr16	28835045	28836045	LINC00263|hela|ENSG00000168488|dwES	chr16	28835075	28835090	IGF2BP2|K562	15
chr16	28835045	28836045	LINC00263|hela|ENSG00000168488|dwES	chr16	28835061	28835078	LARP4|HepG2	17
chr16	28835045	28836045	LINC00263|hela|ENSG00000168488|dwES	chr16	28835057	28835090	IGF2BP1|HepG2	33
chr16	28835045	28836045	LINC00263|hela|ENSG00000168488|dwES	chr16	28835069	28835119	TBRG4|HepG2	50
chr16	28835045	28836045	LINC00263|hela|ENSG00000168488|dwES	chr16	28835174	28835189	HNRNPL|HepG2	15
chr16	28835045	28836045	LINC00263|hela|ENSG00000168488|dwES	chr16	28835161	28835179	RBM27|K562	18
chr16	28835045	28836045	LINC00263|hela|ENSG00000168488|dwES	chr16	28835364	28835397	DROSHA|K562	33
chr16	28835045	28836045	LINC00263|hela|ENSG00000168488|dwES	chr16	28835668	28835696	GRWD1|HepG2	28
chr16	28835045	28836045	LINC00263|hela|ENSG00000168488|dwES	chr16	28835712	28835729	SRSF7|HepG2	17
chr16	28835045	28836045	LINC00263|hela|ENSG00000168488|dwES	chr16	28835286	28835308	XPO5|HepG2	22
chr16	28835045	28836045	LINC00263|hela|ENSG00000168488|dwES	chr16	28835620	28835658	IGF2BP3|HepG2	38
chr16	28835045	28836045	LINC00263|hela|ENSG00000168488|dwES	chr16	28835280	28835322	TBRG4|K562	42
chr16	28835045	28836045	LINC00263|hela|ENSG00000168488|dwES	chr16	28835178	28835184	QKI|HepG2	6
chr16	28835045	28836045	LINC00263|hela|ENSG00000168488|dwES	chr16	28835388	28835437	PRPF8|HepG2	49
chr16	28835045	28836045	LINC00263|hela|ENSG00000168488|dwES	chr16	28835138	28835181	HLTF|K562	43
chr16	28835045	28836045	LINC00263|hela|ENSG00000168488|dwES	chr16	28835131	28835155	MTPAP|K562	24
chr16	28835045	28836045	LINC00263|hela|ENSG00000168488|dwES	chr16	28835293	28835300	EIF4G2|K562	7
chr16	28835045	28836045	LINC00263|hela|ENSG00000168488|dwES	chr16	28835144	28835185	FXR2|K562	41
chr16	28835045	28836045	LINC00263|hela|ENSG00000168488|dwES	chr16	28835661	28835693	UCHL5|HepG2	32
chr16	28835045	28836045	LINC00263|hela|ENSG00000168488|dwES	chr16	28835167	28835178	HNRNPA1|K562	11
chr16	28835045	28836045	LINC00263|hela|ENSG00000168488|dwES	chr16	28835219	28835245	RBM22|HepG2	26
chr16	28835045	28836045	LINC00263|hela|ENSG00000168488|dwES	chr16	28835175	28835187	DDX59|HepG2	12
chr16	28835045	28836045	LINC00263|hela|ENSG00000168488|dwES	chr16	28835732	28835735	HNRNPK|K562	3
chr16	28835045	28836045	LINC00263|hela|ENSG00000168488|dwES	chr16	28835161	28835176	DDX6|HepG2	15
chr16	28835045	28836045	LINC00263|hela|ENSG00000168488|dwES	chr16	28835138	28835180	IGF2BP1|HepG2	42
chr16	28835045	28836045	LINC00263|hela|ENSG00000168488|dwES	chr16	28835629	28835652	EIF4G2|K562	23
chr16	28835045	28836045	LINC00263|hela|ENSG00000168488|dwES	chr16	28835283	28835313	HNRNPUL1|K562	30
chr16	28835045	28836045	LINC00263|hela|ENSG00000168488|dwES	chr16	28835286	28835319	TBRG4|K562	33
chr16	28835045	28836045	LINC00263|hela|ENSG00000168488|dwES	chr16	28835131	28835179	IGF2BP1|K562	48
chr16	28835045	28836045	LINC00263|hela|ENSG00000168488|dwES	chr16	28835656	28835665	YWHAG|K562	9
chr16	28835045	28836045	LINC00263|hela|ENSG00000168488|dwES	chr16	28835277	28835349	TNRC6A|K562	72
chr16	28835045	28836045	LINC00263|hela|ENSG00000168488|dwES	chr16	28835362	28835393	HNRNPK|HepG2	31
chr16	28835045	28836045	LINC00263|hela|ENSG00000168488|dwES	chr16	28835276	28835337	CSTF2T|K562	61
chr16	28835045	28836045	LINC00263|hela|ENSG00000168488|dwES	chr16	28835675	28835706	DDX55|K562	31
chr16	28835045	28836045	LINC00263|hela|ENSG00000168488|dwES	chr16	28835279	28835299	NPM1|K562	20
chr16	28835045	28836045	LINC00263|hela|ENSG00000168488|dwES	chr16	28835296	28835303	NOLC1|K562	7
chr16	28835045	28836045	LINC00263|hela|ENSG00000168488|dwES	chr16	28835140	28835176	FTO|K562	36
chr16	28835045	28836045	LINC00263|hela|ENSG00000168488|dwES	chr16	28835064	28835083	XPO5|HepG2	19
chr16	28835045	28836045	LINC00263|hela|ENSG00000168488|dwES	chr16	28835058	28835077	SAFB2|K562	19
chr16	28835045	28836045	LINC00263|hela|ENSG00000168488|dwES	chr16	28835301	28835327	NCBP2|HepG2	26
chr16	28835045	28836045	LINC00263|hela|ENSG00000168488|dwES	chr16	28835280	28835360	HNRNPK|K562	80
chr16	28835045	28836045	LINC00263|hela|ENSG00000168488|dwES	chr16	28835298	28835338	PUM2|K562	40
chr16	28835045	28836045	LINC00263|hela|ENSG00000168488|dwES	chr16	28835697	28835729	GRWD1|HepG2	32
chr16	28835045	28836045	LINC00263|hela|ENSG00000168488|dwES	chr16	28835602	28835640	RPS11|K562	38
chr16	28835045	28836045	LINC00263|hela|ENSG00000168488|dwES	chr16	28835038	28835064	PRPF8|K562	19
chr16	28835045	28836045	LINC00263|hela|ENSG00000168488|dwES	chr16	28835557	28835578	RPS3|HepG2	21
chr16	28835045	28836045	LINC00263|hela|ENSG00000168488|dwES	chr16	28835183	28835186	FASTKD2|HepG2	3
chr16	28835045	28836045	LINC00263|hela|ENSG00000168488|dwES	chr16	28835117	28835152	AUH|K562	35
chr16	28835045	28836045	LINC00263|hela|ENSG00000168488|dwES	chr16	28835059	28835076	HNRNPK|HepG2	17
chr16	28835045	28836045	LINC00263|hela|ENSG00000168488|dwES	chr16	28835151	28835171	RPS3|HepG2	20
chr16	28835045	28836045	LINC00263|hela|ENSG00000168488|dwES	chr16	28835530	28835535	SF3B1|K562	5
chr16	28835045	28836045	LINC00263|hela|ENSG00000168488|dwES	chr16	28835665	28835694	ZNF622|K562	29
chr16	28835045	28836045	LINC00263|hela|ENSG00000168488|dwES	chr16	28835388	28835400	POLR2G|HepG2	12
chr16	28835045	28836045	LINC00263|hela|ENSG00000168488|dwES	chr16	28835300	28835336	HNRNPUL1|K562	36
chr16	28835045	28836045	LINC00263|hela|ENSG00000168488|dwES	chr16	28835686	28835716	UPF1|K562	30
chr16	28835045	28836045	LINC00263|hela|ENSG00000168488|dwES	chr16	28835282	28835339	EIF4G2|K562	57
chr16	28835045	28836045	LINC00263|hela|ENSG00000168488|dwES	chr16	28835475	28835499	AGO2|HEK293S	24
chr16	28835045	28836045	LINC00263|hela|ENSG00000168488|dwES	chr16	28835278	28835397	SND1|HepG2	119
chr16	28835045	28836045	LINC00263|hela|ENSG00000168488|dwES	chr16	28835554	28835557	HNRNPK|HepG2	3
chr16	28835045	28836045	LINC00263|hela|ENSG00000168488|dwES	chr16	28835347	28835398	IGF2BP1|K562	51
chr16	28835045	28836045	LINC00263|hela|ENSG00000168488|dwES	chr16	28835063	28835116	ILF3|K562	53
chr16	28835045	28836045	LINC00263|hela|ENSG00000168488|dwES	chr16	28835277	28835347	EIF3D|HepG2	70
chr16	28835045	28836045	LINC00263|hela|ENSG00000168488|dwES	chr16	28835643	28835733	MTPAP|K562	90
chr16	28835045	28836045	LINC00263|hela|ENSG00000168488|dwES	chr16	28835102	28835181	HNRNPK|HepG2	79
chr16	28835045	28836045	LINC00263|hela|ENSG00000168488|dwES	chr16	28835149	28835182	IGF2BP2|K562	33
chr16	28835045	28836045	LINC00263|hela|ENSG00000168488|dwES	chr16	28835263	28835280	DDX6|HepG2	17
chr16	28835045	28836045	LINC00263|hela|ENSG00000168488|dwES	chr16	28835284	28835301	PUM2|K562	17
chr16	28835045	28836045	LINC00263|hela|ENSG00000168488|dwES	chr16	28835440	28835452	BUD13|K562	12
chr16	28835045	28836045	LINC00263|hela|ENSG00000168488|dwES	chr16	28835276	28835281	PCBP2|HepG2	5
chr16	28835045	28836045	LINC00263|hela|ENSG00000168488|dwES	chr16	28835066	28835100	GTF2F1|K562	34
chr16	28835045	28836045	LINC00263|hela|ENSG00000168488|dwES	chr16	28835653	28835720	IGF2BP2|K562	67
chr16	28835045	28836045	LINC00263|hela|ENSG00000168488|dwES	chr16	28835135	28835176	DDX55|K562	41
chr16	28835045	28836045	LINC00263|hela|ENSG00000168488|dwES	chr16	28835549	28835570	SND1|HepG2	21
chr16	28835045	28836045	LINC00263|hela|ENSG00000168488|dwES	chr16	28835283	28835328	BUD13|K562	45
chr16	28835045	28836045	LINC00263|hela|ENSG00000168488|dwES	chr16	28835283	28835349	HNRNPU|K562	66
chr16	28835045	28836045	LINC00263|hela|ENSG00000168488|dwES	chr16	28835373	28835399	IGF2BP3|HepG2	26
chr16	28835045	28836045	LINC00263|hela|ENSG00000168488|dwES	chr16	28835286	28835347	IGF2BP3|HepG2	61
chr16	28835045	28836045	LINC00263|hela|ENSG00000168488|dwES	chr16	28835165	28835170	NOLC1|K562	5
chr16	28835045	28836045	LINC00263|hela|ENSG00000168488|dwES	chr16	28835142	28835180	DHX30|HepG2	38
chr16	28835045	28836045	LINC00263|hela|ENSG00000168488|dwES	chr16	28835549	28835583	EIF4G2|K562	34
chr16	28835045	28836045	LINC00263|hela|ENSG00000168488|dwES	chr16	28835302	28835329	NOLC1|K562	27
chr16	28835045	28836045	LINC00263|hela|ENSG00000168488|dwES	chr16	28835298	28835337	RPS3|HepG2	39
chr16	28835045	28836045	LINC00263|hela|ENSG00000168488|dwES	chr16	28835277	28835342	DDX24|K562	65
chr16	28835045	28836045	LINC00263|hela|ENSG00000168488|dwES	chr16	28835692	28835747	HNRNPK|HepG2	55
chr16	28835045	28836045	LINC00263|hela|ENSG00000168488|dwES	chr16	28835141	28835166	AGGF1|HepG2	25
chr16	28835045	28836045	LINC00263|hela|ENSG00000168488|dwES	chr16	28835281	28835339	CSTF2|HepG2	58
chr16	28835045	28836045	LINC00263|hela|ENSG00000168488|dwES	chr16	28835696	28835742	IGF2BP3|HepG2	46
chr16	28835045	28836045	LINC00263|hela|ENSG00000168488|dwES	chr16	28835556	28835574	UCHL5|K562	18
chr16	28835045	28836045	LINC00263|hela|ENSG00000168488|dwES	chr16	28835143	28835184	DGCR8|K562	41
chr16	28835045	28836045	LINC00263|hela|ENSG00000168488|dwES	chr16	28835558	28835578	DKC1|HepG2	20
chr16	28835045	28836045	LINC00263|hela|ENSG00000168488|dwES	chr16	28835313	28835393	SND1|HepG2	80
chr16	28835045	28836045	LINC00263|hela|ENSG00000168488|dwES	chr16	28835758	28835762	PRPF8|HepG2	4
chr16	28835045	28836045	LINC00263|hela|ENSG00000168488|dwES	chr16	28835654	28835674	TNRC6A|K562	20
chr16	28835045	28836045	LINC00263|hela|ENSG00000168488|dwES	chr16	28835696	28835752	GRWD1|HepG2	56
chr16	28835045	28836045	LINC00263|hela|ENSG00000168488|dwES	chr16	28835049	28835103	BUD13|K562	54
chr16	28835045	28836045	LINC00263|hela|ENSG00000168488|dwES	chr16	28835057	28835058	SMNDC1|HepG2	1
chr16	28835045	28836045	LINC00263|hela|ENSG00000168488|dwES	chr16	28835354	28835379	ILF3|K562	25
chr16	28835045	28836045	LINC00263|hela|ENSG00000168488|dwES	chr16	28835159	28835181	RPS5|K562	22
chr16	28835045	28836045	LINC00263|hela|ENSG00000168488|dwES	chr16	28835099	28835112	FMR1|K562	13
chr16	28835045	28836045	LINC00263|hela|ENSG00000168488|dwES	chr16	28835056	28835111	IGF2BP3|HepG2	55
chr16	28835045	28836045	LINC00263|hela|ENSG00000168488|dwES	chr16	28835137	28835176	GRWD1|HepG2	39
chr16	28835045	28836045	LINC00263|hela|ENSG00000168488|dwES	chr16	28835749	28835758	METAP2|K562	9
chr16	28835045	28836045	LINC00263|hela|ENSG00000168488|dwES	chr16	28835277	28835316	GEMIN5|K562	39
chr16	28835045	28836045	LINC00263|hela|ENSG00000168488|dwES	chr16	28835304	28835380	FMR1|K562	76
chr16	28835045	28836045	LINC00263|hela|ENSG00000168488|dwES	chr16	28835713	28835721	U2AF1|HepG2	8
chr16	28835045	28836045	LINC00263|hela|ENSG00000168488|dwES	chr16	28835223	28835262	SF3B4|K562	39
chr16	28835045	28836045	LINC00263|hela|ENSG00000168488|dwES	chr16	28835084	28835104	TRA2A|K562	20
chr16	28835045	28836045	LINC00263|hela|ENSG00000168488|dwES	chr16	28835361	28835395	SND1|K562	34
chr16	28835045	28836045	LINC00263|hela|ENSG00000168488|dwES	chr16	28835179	28835187	EIF4G1|K562	8
chr16	28835045	28836045	LINC00263|hela|ENSG00000168488|dwES	chr16	28835742	28835756	NPM1|K562	14
chr16	28835045	28836045	LINC00263|hela|ENSG00000168488|dwES	chr16	28835694	28835724	DHX30|HepG2	30
chr16	28835045	28836045	LINC00263|hela|ENSG00000168488|dwES	chr16	28835057	28835099	SLTM|K562	42
chr16	28835045	28836045	LINC00263|hela|ENSG00000168488|dwES	chr16	28835291	28835308	DDX3X|K562	17
chr16	28835045	28836045	LINC00263|hela|ENSG00000168488|dwES	chr16	28835277	28835313	RPS5|K562	36
chr16	28835045	28836045	LINC00263|hela|ENSG00000168488|dwES	chr16	28835666	28835715	CSTF2T|K562	49
chr16	28835045	28836045	LINC00263|hela|ENSG00000168488|dwES	chr16	28835277	28835332	UCHL5|HepG2	55
chr16	28835045	28836045	LINC00263|hela|ENSG00000168488|dwES	chr16	28835077	28835188	LARP4|K562	111
chr16	28835045	28836045	LINC00263|hela|ENSG00000168488|dwES	chr16	28835668	28835709	DDX6|K562	41
chr16	28835045	28836045	LINC00263|hela|ENSG00000168488|dwES	chr16	28835177	28835187	PCBP2|HepG2	10
chr16	28835045	28836045	LINC00263|hela|ENSG00000168488|dwES	chr16	28835656	28835679	EIF3H|HepG2	23
chr16	28835045	28836045	LINC00263|hela|ENSG00000168488|dwES	chr16	28835165	28835226	PRPF8|HepG2	61
chr16	28835045	28836045	LINC00263|hela|ENSG00000168488|dwES	chr16	28835687	28835703	HNRNPL|HepG2	16
chr16	28835045	28836045	LINC00263|hela|ENSG00000168488|dwES	chr16	28835353	28835362	LARP7|HepG2	9
chr16	28835045	28836045	LINC00263|hela|ENSG00000168488|dwES	chr16	28835222	28835246	RBM22|K562	24
chr16	28835045	28836045	LINC00263|hela|ENSG00000168488|dwES	chr16	28835725	28835742	UCHL5|HepG2	17
chr16	28835045	28836045	LINC00263|hela|ENSG00000168488|dwES	chr16	28835282	28835319	EIF4G1|K562	37
chr16	28835045	28836045	LINC00263|hela|ENSG00000168488|dwES	chr16	28835280	28835344	ILF3|HepG2	64
chr16	28835045	28836045	LINC00263|hela|ENSG00000168488|dwES	chr16	28835434	28835479	RBM22|K562	45
chr16	28835045	28836045	LINC00263|hela|ENSG00000168488|dwES	chr16	28835287	28835349	HNRNPUL1|HepG2	62
chr16	28835045	28836045	LINC00263|hela|ENSG00000168488|dwES	chr16	28835277	28835279	LARP7|HepG2	2
chr16	28835045	28836045	LINC00263|hela|ENSG00000168488|dwES	chr16	28835289	28835348	IGF2BP2|K562	59
chr16	28835045	28836045	LINC00263|hela|ENSG00000168488|dwES	chr16	28835276	28835328	PCBP2|HepG2	52
chr16	28835045	28836045	LINC00263|hela|ENSG00000168488|dwES	chr16	28835155	28835183	UCHL5|K562	28
chr16	28835045	28836045	LINC00263|hela|ENSG00000168488|dwES	chr16	28835289	28835343	CSTF2T|HepG2	54
chr16	28835045	28836045	LINC00263|hela|ENSG00000168488|dwES	chr16	28835753	28835757	DDX55|K562	4
chr16	28835045	28836045	LINC00263|hela|ENSG00000168488|dwES	chr16	28835090	28835149	IGF2BP2|K562	59
chr16	28835045	28836045	LINC00263|hela|ENSG00000168488|dwES	chr16	28835276	28835292	RBM5|HepG2	16
chr16	28835045	28836045	LINC00263|hela|ENSG00000168488|dwES	chr16	28835684	28835718	EIF3D|HepG2	34
chr16	28835045	28836045	LINC00263|hela|ENSG00000168488|dwES	chr16	28835283	28835335	PTBP1|K562	52
chr16	28835045	28836045	LINC00263|hela|ENSG00000168488|dwES	chr16	28835280	28835343	UCHL5|K562	63
chr16	28835045	28836045	LINC00263|hela|ENSG00000168488|dwES	chr16	28835654	28835702	POLR2G|HepG2	48
chr16	28835045	28836045	LINC00263|hela|ENSG00000168488|dwES	chr16	28835282	28835303	ZRANB2|K562	21
chr16	28835045	28836045	LINC00263|hela|ENSG00000168488|dwES	chr16	28835154	28835185	PPIL4|K562	31
chr16	28835045	28836045	LINC00263|hela|ENSG00000168488|dwES	chr16	28835553	28835562	CSTF2T|K562	9
chr16	28835045	28836045	LINC00263|hela|ENSG00000168488|dwES	chr16	28835609	28835696	IGF2BP3|HepG2	87
chr16	28835045	28836045	LINC00263|hela|ENSG00000168488|dwES	chr16	28835128	28835167	BUD13|K562	39
chr16	28835045	28836045	LINC00263|hela|ENSG00000168488|dwES	chr16	28835077	28835116	TIA1|K562	39
chr16	28835045	28836045	LINC00263|hela|ENSG00000168488|dwES	chr16	28835275	28835324	TROVE2|K562	49
chr16	28835045	28836045	LINC00263|hela|ENSG00000168488|dwES	chr16	28835748	28835758	DDX55|K562	10
chr16	28835045	28836045	LINC00263|hela|ENSG00000168488|dwES	chr16	28835143	28835186	LARP4|HepG2	43
chr16	28835045	28836045	LINC00263|hela|ENSG00000168488|dwES	chr16	28835154	28835178	TRA2A|K562	24
chr16	28835045	28836045	LINC00263|hela|ENSG00000168488|dwES	chr16	28835217	28835260	SF3B4|HepG2	43
chr16	28835045	28836045	LINC00263|hela|ENSG00000168488|dwES	chr16	28835145	28835179	PTBP1|K562	34
chr16	28835045	28836045	LINC00263|hela|ENSG00000168488|dwES	chr16	28835145	28835179	IGF2BP2|K562	34
chr16	28835045	28836045	LINC00263|hela|ENSG00000168488|dwES	chr16	28835065	28835085	DHX30|K562	20
chr16	28835045	28836045	LINC00263|hela|ENSG00000168488|dwES	chr16	28835284	28835323	DDX6|K562	39
chr16	28835045	28836045	LINC00263|hela|ENSG00000168488|dwES	chr16	28835067	28835121	MTPAP|K562	54
chr16	28835045	28836045	LINC00263|hela|ENSG00000168488|dwES	chr16	28835551	28835561	HNRNPL|K562	10
chr16	28835045	28836045	LINC00263|hela|ENSG00000168488|dwES	chr16	28835555	28835576	DHX30|K562	21
chr16	28835045	28836045	LINC00263|hela|ENSG00000168488|dwES	chr16	28835487	28835502	RBM15|HepG2	15
chr16	28835045	28836045	LINC00263|hela|ENSG00000168488|dwES	chr16	28835565	28835581	CDC40|HepG2	16
chr16	28835045	28836045	LINC00263|hela|ENSG00000168488|dwES	chr16	28835703	28835738	IGF2BP3|HepG2	35
chr16	28835045	28836045	LINC00263|hela|ENSG00000168488|dwES	chr16	28835278	28835331	METAP2|K562	53
chr16	28835045	28836045	LINC00263|hela|ENSG00000168488|dwES	chr16	28835550	28835594	IGF2BP2|K562	44
chr16	28835045	28836045	LINC00263|hela|ENSG00000168488|dwES	chr16	28835282	28835317	HNRNPK|HepG2	35
chr16	28835045	28836045	LINC00263|hela|ENSG00000168488|dwES	chr16	28835175	28835184	DGCR8|K562	9
chr16	28835045	28836045	LINC00263|hela|ENSG00000168488|dwES	chr16	28835279	28835338	AGGF1|K562	59
chr16	28835045	28836045	LINC00263|hela|ENSG00000168488|dwES	chr16	28835132	28835173	PTBP1|HepG2	41
chr16	28835045	28836045	LINC00263|hela|ENSG00000168488|dwES	chr16	28835611	28835636	DDX59|HepG2	25
chr16	28835045	28836045	LINC00263|hela|ENSG00000168488|dwES	chr16	28835159	28835176	CSTF2|HepG2	17
chr16	28835045	28836045	LINC00263|hela|ENSG00000168488|dwES	chr16	28835059	28835078	SND1|HepG2	19
chr16	28835045	28836045	LINC00263|hela|ENSG00000168488|dwES	chr16	28835160	28835179	TNRC6A|K562	19
chr16	28835045	28836045	LINC00263|hela|ENSG00000168488|dwES	chr16	28835557	28835566	IGF2BP3|HepG2	9
chr16	28835045	28836045	LINC00263|hela|ENSG00000168488|dwES	chr16	28835715	28835727	BCCIP|HepG2	12
chr16	28835045	28836045	LINC00263|hela|ENSG00000168488|dwES	chr16	28835549	28835582	IGF2BP1|K562	33
chr16	28835045	28836045	LINC00263|hela|ENSG00000168488|dwES	chr16	28835295	28835367	AUH|HepG2	72
chr16	28835045	28836045	LINC00263|hela|ENSG00000168488|dwES	chr16	28835085	28835138	IGF2BP1|HepG2	53
chr16	28835045	28836045	LINC00263|hela|ENSG00000168488|dwES	chr16	28835549	28835584	DROSHA|K562	35
chr16	28835045	28836045	LINC00263|hela|ENSG00000168488|dwES	chr16	28835276	28835319	YWHAG|K562	43
chr16	28835045	28836045	LINC00263|hela|ENSG00000168488|dwES	chr16	28835111	28835184	IGF2BP3|HepG2	73
chr16	28835045	28836045	LINC00263|hela|ENSG00000168488|dwES	chr16	28835296	28835370	SLTM|K562	74
chr16	28835045	28836045	LINC00263|hela|ENSG00000168488|dwES	chr16	28835284	28835344	TIA1|K562	60
chr16	28835045	28836045	LINC00263|hela|ENSG00000168488|dwES	chr16	28835277	28835326	KHDRBS1|K562	49
chr16	28835045	28836045	LINC00263|hela|ENSG00000168488|dwES	chr16	28835060	28835120	HNRNPK|K562	60
chr16	28835045	28836045	LINC00263|hela|ENSG00000168488|dwES	chr16	28835277	28835287	SND1|HepG2	10
chr16	28835045	28836045	LINC00263|hela|ENSG00000168488|dwES	chr16	28835277	28835289	CSTF2T|HepG2	12
chr16	28835045	28836045	LINC00263|hela|ENSG00000168488|dwES	chr16	28835057	28835063	TRA2A|K562	6
chr16	28835045	28836045	LINC00263|hela|ENSG00000168488|dwES	chr16	28835057	28835063	XRCC6|HepG2	6
chr16	28835045	28836045	LINC00263|hela|ENSG00000168488|dwES	chr16	28835065	28835076	SLTM|K562	11
chr16	28835045	28836045	LINC00263|hela|ENSG00000168488|dwES	chr16	28835696	28835722	YBX3|K562	26
chr16	28835045	28836045	LINC00263|hela|ENSG00000168488|dwES	chr16	28835179	28835187	IGF2BP1|K562	8
chr16	28835045	28836045	LINC00263|hela|ENSG00000168488|dwES	chr16	28835665	28835723	ZNF622|K562	58
chr16	28835045	28836045	LINC00263|hela|ENSG00000168488|dwES	chr16	28835178	28835186	UCHL5|HepG2	8
chr16	28835045	28836045	LINC00263|hela|ENSG00000168488|dwES	chr16	28835132	28835186	EIF3D|HepG2	54
chr16	28835045	28836045	LINC00263|hela|ENSG00000168488|dwES	chr16	28835320	28835351	RPS3|K562	31
chr16	28835045	28836045	LINC00263|hela|ENSG00000168488|dwES	chr16	28835129	28835187	SND1|K562	58
chr16	28835045	28836045	LINC00263|hela|ENSG00000168488|dwES	chr16	28835378	28835400	RBM27|K562	22
chr16	28835045	28836045	LINC00263|hela|ENSG00000168488|dwES	chr16	28835276	28835283	HNRNPK|HepG2	7
chr16	28835045	28836045	LINC00263|hela|ENSG00000168488|dwES	chr16	28835295	28835335	HLTF|K562	40
chr16	28835045	28836045	LINC00263|hela|ENSG00000168488|dwES	chr16	28835124	28835186	GRWD1|HepG2	62
chr16	28835045	28836045	LINC00263|hela|ENSG00000168488|dwES	chr16	28835278	28835327	MTPAP|K562	49
chr16	28835045	28836045	LINC00263|hela|ENSG00000168488|dwES	chr16	28835295	28835335	ILF3|HepG2	40
chr16	28835045	28836045	LINC00263|hela|ENSG00000168488|dwES	chr16	28835791	28835822	TIA1|HepG2	31
chr16	28835045	28836045	LINC00263|hela|ENSG00000168488|dwES	chr16	28835055	28835094	BUD13|K562	39
chr16	28835045	28836045	LINC00263|hela|ENSG00000168488|dwES	chr16	28835559	28835566	SUB1|HepG2	7
chr16	28835045	28836045	LINC00263|hela|ENSG00000168488|dwES	chr16	28835181	28835183	ZNF622|K562	2
chr16	28835045	28836045	LINC00263|hela|ENSG00000168488|dwES	chr16	28835276	28835333	RPS5|K562	57
chr16	28835045	28836045	LINC00263|hela|ENSG00000168488|dwES	chr16	28835036	28835077	BUD13|HepG2	32
chr16	28835045	28836045	LINC00263|hela|ENSG00000168488|dwES	chr16	28835687	28835722	LARP4|HepG2	35
chr16	28835045	28836045	LINC00263|hela|ENSG00000168488|dwES	chr16	28835281	28835322	NCBP2|HepG2	41
chr16	28835045	28836045	LINC00263|hela|ENSG00000168488|dwES	chr16	28835723	28835732	SLTM|K562	9
chr16	28835045	28836045	LINC00263|hela|ENSG00000168488|dwES	chr16	28835078	28835121	FMR1|K562	43
chr16	28835045	28836045	LINC00263|hela|ENSG00000168488|dwES	chr16	28835156	28835181	TROVE2|HepG2	25
chr16	28835045	28836045	LINC00263|hela|ENSG00000168488|dwES	chr16	28835070	28835072	MTPAP|K562	2
chr16	28835045	28836045	LINC00263|hela|ENSG00000168488|dwES	chr16	28835147	28835180	DKC1|HepG2	33
chr16	28835045	28836045	LINC00263|hela|ENSG00000168488|dwES	chr16	28835281	28835341	PCBP2|HepG2	60
chr16	28835045	28836045	LINC00263|hela|ENSG00000168488|dwES	chr16	28835287	28835332	DHX30|HepG2	45
chr16	28835045	28836045	LINC00263|hela|ENSG00000168488|dwES	chr16	28835619	28835629	EIF3D|HepG2	10
chr16	28835045	28836045	LINC00263|hela|ENSG00000168488|dwES	chr16	28835061	28835099	HNRNPL|K562	38
chr16	28835045	28836045	LINC00263|hela|ENSG00000168488|dwES	chr16	28835059	28835095	TARDBP|K562	36
chr16	28835045	28836045	LINC00263|hela|ENSG00000168488|dwES	chr16	28835360	28835394	HNRNPK|HepG2	34
chr16	28835045	28836045	LINC00263|hela|ENSG00000168488|dwES	chr16	28835559	28835560	PTBP1|HepG2	1
chr16	28835045	28836045	LINC00263|hela|ENSG00000168488|dwES	chr16	28835148	28835188	AUH|K562	40
chr16	28835045	28836045	LINC00263|hela|ENSG00000168488|dwES	chr16	28835282	28835327	BUD13|K562	45
chr16	28835045	28836045	LINC00263|hela|ENSG00000168488|dwES	chr16	28835144	28835180	FASTKD2|HepG2	36
chr16	28835045	28836045	LINC00263|hela|ENSG00000168488|dwES	chr16	28835068	28835097	FXR1|K562	29
chr16	28835045	28836045	LINC00263|hela|ENSG00000168488|dwES	chr16	28835145	28835179	DDX6|K562	34
chr16	28835045	28836045	LINC00263|hela|ENSG00000168488|dwES	chr16	28835277	28835304	CDC40|HepG2	27
chr16	28835045	28836045	LINC00263|hela|ENSG00000168488|dwES	chr16	28835288	28835333	PTBP1|HepG2	45
chr16	28835045	28836045	LINC00263|hela|ENSG00000168488|dwES	chr16	28835487	28835539	EFTUD2|K562	52
chr16	28835045	28836045	LINC00263|hela|ENSG00000168488|dwES	chr16	28835360	28835391	HNRNPK|K562	31
chr16	28835045	28836045	LINC00263|hela|ENSG00000168488|dwES	chr16	28835060	28835065	PPIG|HepG2	5
chr16	28835045	28836045	LINC00263|hela|ENSG00000168488|dwES	chr16	28835291	28835325	XRCC6|K562	34
chr16	28835045	28836045	LINC00263|hela|ENSG00000168488|dwES	chr16	28835186	28835188	TROVE2|K562	2
chr16	28835045	28836045	LINC00263|hela|ENSG00000168488|dwES	chr16	28835302	28835334	AARS|K562	32
chr16	28835045	28836045	LINC00263|hela|ENSG00000168488|dwES	chr16	28835686	28835731	XRCC6|K562	45
chr16	28835045	28836045	LINC00263|hela|ENSG00000168488|dwES	chr16	28835129	28835172	SMNDC1|HepG2	43
chr16	28835045	28836045	LINC00263|hela|ENSG00000168488|dwES	chr16	28835555	28835563	DHX30|K562	8
chr16	28835045	28836045	LINC00263|hela|ENSG00000168488|dwES	chr16	28835365	28835390	DDX42|K562	25
chr16	28835045	28836045	LINC00263|hela|ENSG00000168488|dwES	chr16	28835669	28835715	SERBP1|K562	46
chr16	28835045	28836045	LINC00263|hela|ENSG00000168488|dwES	chr16	28835175	28835222	PRPF8|HepG2	47
chr16	28835045	28836045	LINC00263|hela|ENSG00000168488|dwES	chr16	28835278	28835386	FXR2|K562	108
chr16	28835045	28836045	LINC00263|hela|ENSG00000168488|dwES	chr16	28835551	28835583	IGF2BP2|K562	32
chr16	28835045	28836045	LINC00263|hela|ENSG00000168488|dwES	chr16	28835617	28835645	FMR1|K562	28
chr16	28835045	28836045	LINC00263|hela|ENSG00000168488|dwES	chr16	28835557	28835565	ZRANB2|K562	8
chr16	28835045	28836045	LINC00263|hela|ENSG00000168488|dwES	chr16	28835555	28835558	PRPF8|K562	3
chr16	28835045	28836045	LINC00263|hela|ENSG00000168488|dwES	chr16	28835363	28835385	AGGF1|K562	22
chr16	28835045	28836045	LINC00263|hela|ENSG00000168488|dwES	chr16	28835281	28835317	UCHL5|K562	36
chr16	28835045	28836045	LINC00263|hela|ENSG00000168488|dwES	chr16	28835101	28835187	RPS5|K562	86
chr16	28835045	28836045	LINC00263|hela|ENSG00000168488|dwES	chr16	28835616	28835625	NONO|K562	9
chr16	28835045	28836045	LINC00263|hela|ENSG00000168488|dwES	chr16	28835148	28835175	LSM11|K562	27
chr16	28835045	28836045	LINC00263|hela|ENSG00000168488|dwES	chr16	28835179	28835188	HNRNPK|K562	9
chr16	28835045	28836045	LINC00263|hela|ENSG00000168488|dwES	chr16	28835709	28835753	SUB1|HepG2	44
chr16	28835045	28836045	LINC00263|hela|ENSG00000168488|dwES	chr16	28835703	28835745	PPIG|HepG2	42
chr16	28835045	28836045	LINC00263|hela|ENSG00000168488|dwES	chr16	28835703	28835725	UCHL5|HepG2	22
chr16	28835045	28836045	LINC00263|hela|ENSG00000168488|dwES	chr16	28835064	28835079	NCBP2|K562	15
chr16	28835045	28836045	LINC00263|hela|ENSG00000168488|dwES	chr16	28835665	28835725	UCHL5|K562	60
chr16	28835045	28836045	LINC00263|hela|ENSG00000168488|dwES	chr16	28835615	28835644	RPS3|K562	29
chr16	28835045	28836045	LINC00263|hela|ENSG00000168488|dwES	chr16	28835276	28835341	DDX55|K562	65
chr16	28835045	28836045	LINC00263|hela|ENSG00000168488|dwES	chr16	28835120	28835179	HNRNPK|K562	59
chr16	28835045	28836045	LINC00263|hela|ENSG00000168488|dwES	chr16	28835277	28835279	IGF2BP2|K562	2
chr16	28835045	28836045	LINC00263|hela|ENSG00000168488|dwES	chr16	28835679	28835696	RPS5|HepG2	17
chr16	28835045	28836045	LINC00263|hela|ENSG00000168488|dwES	chr16	28835160	28835179	SLBP|K562	19
chr16	28835045	28836045	LINC00263|hela|ENSG00000168488|dwES	chr16	28835061	28835075	IGF2BP2|K562	14
chr16	28835045	28836045	LINC00263|hela|ENSG00000168488|dwES	chr16	28835124	28835166	PTBP1|K562	42
chr16	28835045	28836045	LINC00263|hela|ENSG00000168488|dwES	chr16	28835276	28835335	PPIL4|K562	59
chr16	28835045	28836045	LINC00263|hela|ENSG00000168488|dwES	chr16	28835154	28835179	EIF3D|HepG2	25
chr16	28835045	28836045	LINC00263|hela|ENSG00000168488|dwES	chr16	28835399	28835436	SF3B1|K562	37
chr16	28835045	28836045	LINC00263|hela|ENSG00000168488|dwES	chr16	28835140	28835179	RPS11|K562	39
chr16	28835045	28836045	LINC00263|hela|ENSG00000168488|dwES	chr16	28835545	28835619	AGO2|HEK293S	74
chr16	28835045	28836045	LINC00263|hela|ENSG00000168488|dwES	chr16	28835635	28835701	DDX55|HepG2	66
chr16	28835045	28836045	LINC00263|hela|ENSG00000168488|dwES	chr16	28835620	28835644	IGF2BP2|K562	24
chr16	28835045	28836045	LINC00263|hela|ENSG00000168488|dwES	chr16	28835602	28835620	IGF2BP2|K562	18
chr16	28835045	28836045	LINC00263|hela|ENSG00000168488|dwES	chr16	28835348	28835395	IGF2BP2|K562	47
chr16	28835045	28836045	LINC00263|hela|ENSG00000168488|dwES	chr16	28835177	28835187	SND1|K562	10
chr16	28835045	28836045	LINC00263|hela|ENSG00000168488|dwES	chr16	28835276	28835341	DDX59|HepG2	65
chr16	28835045	28836045	LINC00263|hela|ENSG00000168488|dwES	chr16	28835285	28835310	ZNF622|K562	25
chr16	28835045	28836045	LINC00263|hela|ENSG00000168488|dwES	chr16	28835071	28835077	DGCR8|HepG2	6
chr16	28835045	28836045	LINC00263|hela|ENSG00000168488|dwES	chr16	28835104	28835181	CSTF2T|HepG2	77
chr16	28835045	28836045	LINC00263|hela|ENSG00000168488|dwES	chr16	28835366	28835390	MTPAP|K562	24
chr16	28835045	28836045	LINC00263|hela|ENSG00000168488|dwES	chr16	28835074	28835091	IGF2BP2|K562	17
chr16	28835045	28836045	LINC00263|hela|ENSG00000168488|dwES	chr16	28835281	28835331	UPF1|K562	50
chr16	28835045	28836045	LINC00263|hela|ENSG00000168488|dwES	chr16	28835671	28835729	HNRNPK|K562	58
chr16	28835045	28836045	LINC00263|hela|ENSG00000168488|dwES	chr16	28835727	28835740	METAP2|K562	13
chr16	28835045	28836045	LINC00263|hela|ENSG00000168488|dwES	chr16	28835658	28835684	IGF2BP1|HepG2	26
chr16	28835045	28836045	LINC00263|hela|ENSG00000168488|dwES	chr16	28835125	28835152	UPF1|K562	27
chr16	28835045	28836045	LINC00263|hela|ENSG00000168488|dwES	chr16	28835032	28835057	RPS5|HepG2	12
chr16	28835045	28836045	LINC00263|hela|ENSG00000168488|dwES	chr16	28835179	28835187	IGF2BP1|HepG2	8
chr16	28835045	28836045	LINC00263|hela|ENSG00000168488|dwES	chr16	28835160	28835177	HNRNPC|HepG2	17
chr16	28835045	28836045	LINC00263|hela|ENSG00000168488|dwES	chr16	28835738	28835759	POLR2G|HepG2	21
chr16	28835045	28836045	LINC00263|hela|ENSG00000168488|dwES	chr16	28835129	28835183	CSTF2T|K562	54
chr16	28835045	28836045	LINC00263|hela|ENSG00000168488|dwES	chr16	28835300	28835318	U2AF1|HepG2	18
chr16	28835045	28836045	LINC00263|hela|ENSG00000168488|dwES	chr16	28835275	28835351	HNRNPL|K562	76
chr16	28835045	28836045	LINC00263|hela|ENSG00000168488|dwES	chr16	28835277	28835282	HNRNPK|HepG2	5
chr16	28835045	28836045	LINC00263|hela|ENSG00000168488|dwES	chr16	28835646	28835700	GRSF1|HepG2	54
chr16	28835045	28836045	LINC00263|hela|ENSG00000168488|dwES	chr16	28835081	28835144	FXR2|K562	63
chr16	28835045	28836045	LINC00263|hela|ENSG00000168488|dwES	chr16	28835709	28835747	AUH|HepG2	38
chr16	28835045	28836045	LINC00263|hela|ENSG00000168488|dwES	chr16	28835483	28835520	SF3B4|HepG2	37
chr16	28835045	28836045	LINC00263|hela|ENSG00000168488|dwES	chr16	28835178	28835188	HNRNPK|K562	10
chr16	28835045	28836045	LINC00263|hela|ENSG00000168488|dwES	chr16	28835147	28835188	RPS3|K562	41
chr16	28835045	28836045	LINC00263|hela|ENSG00000168488|dwES	chr16	28835603	28835647	YBX3|K562	44
chr16	28835045	28836045	LINC00263|hela|ENSG00000168488|dwES	chr16	28835280	28835328	METAP2|K562	48
chr16	28835045	28836045	LINC00263|hela|ENSG00000168488|dwES	chr16	28835286	28835343	FASTKD2|HepG2	57
chr16	28835045	28836045	LINC00263|hela|ENSG00000168488|dwES	chr16	28835276	28835313	TROVE2|K562	37
chr16	28835045	28836045	LINC00263|hela|ENSG00000168488|dwES	chr16	28835275	28835336	LARP7|K562	61
chr16	28835045	28836045	LINC00263|hela|ENSG00000168488|dwES	chr16	28835090	28835140	IGF2BP1|HepG2	50
chr16	28835045	28836045	LINC00263|hela|ENSG00000168488|dwES	chr16	28835278	28835302	RPS3|K562	24
chr16	28835045	28836045	LINC00263|hela|ENSG00000168488|dwES	chr16	28835176	28835185	GRWD1|HepG2	9
chr16	28835045	28836045	LINC00263|hela|ENSG00000168488|dwES	chr16	28835278	28835373	IGF2BP3|HepG2	95
chr16	28835045	28836045	LINC00263|hela|ENSG00000168488|dwES	chr16	28835278	28835336	PUS1|K562	58
chr16	28835045	28836045	LINC00263|hela|ENSG00000168488|dwES	chr16	28835282	28835316	RBFOX2|K562	34
chr16	28835045	28836045	LINC00263|hela|ENSG00000168488|dwES	chr16	28835057	28835074	IGF2BP2|K562	17
chr16	28835045	28836045	LINC00263|hela|ENSG00000168488|dwES	chr16	28835278	28835338	PPIL4|K562	60
chr16	28835045	28836045	LINC00263|hela|ENSG00000168488|dwES	chr16	28835614	28835644	CSTF2T|HepG2	30
chr16	28835045	28836045	LINC00263|hela|ENSG00000168488|dwES	chr16	28835148	28835164	TAF15|K562	16
chr16	28835045	28836045	LINC00263|hela|ENSG00000168488|dwES	chr16	28835245	28835359	NUDT21|HEK293	114
chr16	28835045	28836045	LINC00263|hela|ENSG00000168488|dwES	chr16	28835297	28835337	XRN2|HepG2	40
chr16	28835045	28836045	LINC00263|hela|ENSG00000168488|dwES	chr16	28835084	28835091	NCBP2|HepG2	7
chr16	28835045	28836045	LINC00263|hela|ENSG00000168488|dwES	chr16	28835303	28835328	EIF3H|HepG2	25
chr16	28835045	28836045	LINC00263|hela|ENSG00000168488|dwES	chr16	28835061	28835078	SUGP2|HepG2	17
chr16	28835045	28836045	LINC00263|hela|ENSG00000168488|dwES	chr16	28835278	28835366	DDX6|K562	88
chr16	28835045	28836045	LINC00263|hela|ENSG00000168488|dwES	chr16	28835061	28835075	METAP2|K562	14
chr16	28835045	28836045	LINC00263|hela|ENSG00000168488|dwES	chr16	28835650	28835714	METAP2|K562	64
chr16	28835045	28836045	LINC00263|hela|ENSG00000168488|dwES	chr16	28835662	28835698	EIF4G2|K562	36
chr16	28835045	28836045	LINC00263|hela|ENSG00000168488|dwES	chr16	28835615	28835646	METAP2|K562	31
chr16	28835045	28836045	LINC00263|hela|ENSG00000168488|dwES	chr16	28835671	28835697	PPIG|HepG2	26
chr16	28835045	28836045	LINC00263|hela|ENSG00000168488|dwES	chr16	28835275	28835331	EWSR1|K562	56
chr16	28835045	28836045	LINC00263|hela|ENSG00000168488|dwES	chr16	28835149	28835164	PPIG|HepG2	15
chr16	28835045	28836045	LINC00263|hela|ENSG00000168488|dwES	chr16	28835660	28835700	SRSF7|HepG2	40
chr16	28835045	28836045	LINC00263|hela|ENSG00000168488|dwES	chr16	28835282	28835345	HNRNPL|HepG2	63
chr16	28835045	28836045	LINC00263|hela|ENSG00000168488|dwES	chr16	28835071	28835087	NOLC1|HepG2	16
chr16	28835045	28836045	LINC00263|hela|ENSG00000168488|dwES	chr16	28835606	28835621	GEMIN5|K562	15
chr16	28835045	28836045	LINC00263|hela|ENSG00000168488|dwES	chr16	28835102	28835177	PCBP2|HepG2	75
chr16	28835045	28836045	LINC00263|hela|ENSG00000168488|dwES	chr16	28835137	28835175	DDX59|HepG2	38
chr16	28835045	28836045	LINC00263|hela|ENSG00000168488|dwES	chr16	28835384	28835399	PRPF8|HepG2	15
chr16	28835045	28836045	LINC00263|hela|ENSG00000168488|dwES	chr16	28835303	28835335	BUD13|HepG2	32
chr16	28835045	28836045	LINC00263|hela|ENSG00000168488|dwES	chr16	28835757	28835774	PRPF8|HepG2	17
chr16	28835045	28836045	LINC00263|hela|ENSG00000168488|dwES	chr16	28835662	28835704	SND1|K562	42
chr16	28835045	28836045	LINC00263|hela|ENSG00000168488|dwES	chr16	28835601	28835621	IGF2BP2|K562	20
chr16	28835045	28836045	LINC00263|hela|ENSG00000168488|dwES	chr16	28835183	28835185	YBX3|K562	2
chr16	28835045	28836045	LINC00263|hela|ENSG00000168488|dwES	chr16	28835276	28835352	ILF3|K562	76
chr16	28835045	28836045	LINC00263|hela|ENSG00000168488|dwES	chr16	28835372	28835397	IGF2BP2|K562	25
chr16	28835045	28836045	LINC00263|hela|ENSG00000168488|dwES	chr16	28835555	28835575	RPS5|K562	20
chr16	28835045	28836045	LINC00263|hela|ENSG00000168488|dwES	chr16	28835179	28835187	ILF3|K562	8
chr16	28835045	28836045	LINC00263|hela|ENSG00000168488|dwES	chr16	28835148	28835186	TROVE2|K562	38
chr16	28835045	28836045	LINC00263|hela|ENSG00000168488|dwES	chr16	28835280	28835339	DDX24|K562	59
chr16	28835045	28836045	LINC00263|hela|ENSG00000168488|dwES	chr16	28835671	28835700	IGF2BP1|K562	29
chr16	28835045	28836045	LINC00263|hela|ENSG00000168488|dwES	chr16	28835057	28835073	DDX6|HepG2	16
chr16	28835045	28836045	LINC00263|hela|ENSG00000168488|dwES	chr16	28835147	28835173	ZNF622|K562	26
chr16	28835045	28836045	LINC00263|hela|ENSG00000168488|dwES	chr16	28835059	28835127	CSTF2T|K562	68
chr16	28835045	28836045	LINC00263|hela|ENSG00000168488|dwES	chr16	28835762	28835770	PRPF8|HepG2	8
chr16	28835045	28836045	LINC00263|hela|ENSG00000168488|dwES	chr16	28835184	28835188	RBM27|K562	4
chr16	28835045	28836045	LINC00263|hela|ENSG00000168488|dwES	chr16	28835283	28835323	RBM15|K562	40
chr16	28835045	28836045	LINC00263|hela|ENSG00000168488|dwES	chr16	28835671	28835679	PTBP1|HepG2	8
chr16	28835045	28836045	LINC00263|hela|ENSG00000168488|dwES	chr16	28835277	28835317	PUS1|K562	40
chr16	28835045	28836045	LINC00263|hela|ENSG00000168488|dwES	chr16	28835102	28835182	HNRNPK|HepG2	80
chr16	28835045	28836045	LINC00263|hela|ENSG00000168488|dwES	chr16	28835145	28835185	HNRNPU|K562	40
chr16	28835045	28836045	LINC00263|hela|ENSG00000168488|dwES	chr16	28835660	28835714	DDX24|K562	54
chr16	28835045	28836045	LINC00263|hela|ENSG00000168488|dwES	chr16	28835375	28835391	TBRG4|K562	16
chr16	28835045	28836045	LINC00263|hela|ENSG00000168488|dwES	chr16	28835286	28835347	IGF2BP2|K562	61
chr16	28835045	28836045	LINC00263|hela|ENSG00000168488|dwES	chr16	28835292	28835317	EWSR1|K562	25
chr16	28835045	28836045	LINC00263|hela|ENSG00000168488|dwES	chr16	28835709	28835732	SRSF1|HepG2	23
chr16	28835045	28836045	LINC00263|hela|ENSG00000168488|dwES	chr16	28835347	28835396	IGF2BP3|HepG2	49
chr16	28835045	28836045	LINC00263|hela|ENSG00000168488|dwES	chr16	28835322	28835342	TRA2A|HepG2	20
chr16	28835045	28836045	LINC00263|hela|ENSG00000168488|dwES	chr16	28835065	28835086	PPIL4|K562	21
chr16	28835045	28836045	LINC00263|hela|ENSG00000168488|dwES	chr16	28835064	28835074	HNRNPK|HepG2	10
chr16	28835045	28836045	LINC00263|hela|ENSG00000168488|dwES	chr16	28835697	28835747	PPIG|HepG2	50
chr16	28835045	28836045	LINC00263|hela|ENSG00000168488|dwES	chr16	28835557	28835568	FAM120A|K562	11
chr16	28835045	28836045	LINC00263|hela|ENSG00000168488|dwES	chr16	28835304	28835319	SLTM|K562	15
chr16	28835045	28836045	LINC00263|hela|ENSG00000168488|dwES	chr16	28835277	28835334	HNRNPL|HepG2	57
chr16	28835045	28836045	LINC00263|hela|ENSG00000168488|dwES	chr16	28835057	28835075	RBM27|K562	18
chr16	28835045	28836045	LINC00263|hela|ENSG00000168488|dwES	chr16	28835663	28835726	RPS5|K562	63
chr16	28835045	28836045	LINC00263|hela|ENSG00000168488|dwES	chr16	28835058	28835069	RPS3|HepG2	11
chr16	28835045	28836045	LINC00263|hela|ENSG00000168488|dwES	chr16	28835179	28835187	IGF2BP2|K562	8
chr16	28835045	28836045	LINC00263|hela|ENSG00000168488|dwES	chr16	28835729	28835746	UCHL5|HepG2	17
chr16	28835045	28836045	LINC00263|hela|ENSG00000168488|dwES	chr16	28835301	28835327	LSM11|HepG2	26
chr16	28835045	28836045	LINC00263|hela|ENSG00000168488|dwES	chr16	28835283	28835388	HNRNPK|K562	105
chr16	28835045	28836045	LINC00263|hela|ENSG00000168488|dwES	chr16	28835057	28835064	FTO|K562	7
chr16	28835045	28836045	LINC00263|hela|ENSG00000168488|dwES	chr16	28835550	28835577	IGF2BP3|HepG2	27
chr16	28835045	28836045	LINC00263|hela|ENSG00000168488|dwES	chr16	28835148	28835185	SBDS|K562	37
chr16	28835045	28836045	LINC00263|hela|ENSG00000168488|dwES	chr16	28835757	28835759	PPIL4|K562	2
chr16	28835045	28836045	LINC00263|hela|ENSG00000168488|dwES	chr16	28835277	28835346	DDX59|HepG2	69
chr16	28835045	28836045	LINC00263|hela|ENSG00000168488|dwES	chr16	28835277	28835289	IGF2BP2|K562	12
chr16	28835045	28836045	LINC00263|hela|ENSG00000168488|dwES	chr16	28835131	28835181	UCHL5|HepG2	50
chr16	28835045	28836045	LINC00263|hela|ENSG00000168488|dwES	chr16	28835755	28835758	YBX3|K562	3
chr16	28835045	28836045	LINC00263|hela|ENSG00000168488|dwES	chr16	28835180	28835187	IGF2BP1|HepG2	7
chr16	28835045	28836045	LINC00263|hela|ENSG00000168488|dwES	chr16	28835664	28835698	RPS3|HepG2	34
chr16	28835045	28836045	LINC00263|hela|ENSG00000168488|dwES	chr16	28835297	28835324	LARP7|HepG2	27
chr16	28835045	28836045	LINC00263|hela|ENSG00000168488|dwES	chr16	28835061	28835123	ILF3|K562	62
chr16	28835045	28836045	LINC00263|hela|ENSG00000168488|dwES	chr16	28835156	28835183	LARP4|HepG2	27
chr16	28835045	28836045	LINC00263|hela|ENSG00000168488|dwES	chr16	28835136	28835173	TBRG4|K562	37
chr16	28835045	28836045	LINC00263|hela|ENSG00000168488|dwES	chr16	28835183	28835187	CSTF2T|K562	4
chr16	28835045	28836045	LINC00263|hela|ENSG00000168488|dwES	chr16	28835151	28835182	DROSHA|K562	31
chr16	28835045	28836045	LINC00263|hela|ENSG00000168488|dwES	chr16	28836024	28836079	IGF2BP1|HepG2	21
chr16	28835045	28836045	LINC00263|hela|ENSG00000168488|dwES	chr16	28836033	28836048	PPIG|HepG2	12
chr16	28835045	28836045	LINC00263|hela|ENSG00000168488|dwES	chr16	28835993	28836036	EIF4G1|K562	43
chr16	28835045	28836045	LINC00263|hela|ENSG00000168488|dwES	chr16	28835949	28835970	EIF3D|HepG2	21
chr16	28835045	28836045	LINC00263|hela|ENSG00000168488|dwES	chr16	28835940	28835954	DDX59|HepG2	14
chr16	28835045	28836045	LINC00263|hela|ENSG00000168488|dwES	chr16	28835941	28835975	NOL12|HepG2	34
chr16	28835045	28836045	LINC00263|hela|ENSG00000168488|dwES	chr16	28835938	28835993	DDX6|K562	55
chr16	28835045	28836045	LINC00263|hela|ENSG00000168488|dwES	chr16	28836006	28836022	AARS|K562	16
chr16	28835045	28836045	LINC00263|hela|ENSG00000168488|dwES	chr16	28835950	28836017	XRCC6|K562	67
chr16	28835045	28836045	LINC00263|hela|ENSG00000168488|dwES	chr16	28835955	28836027	IGF2BP2|K562	72
chr16	28835045	28836045	LINC00263|hela|ENSG00000168488|dwES	chr16	28835940	28835964	RBFOX2|K562	24
chr16	28835045	28836045	LINC00263|hela|ENSG00000168488|dwES	chr16	28836039	28836053	DDX55|K562	6
chr16	28835045	28836045	LINC00263|hela|ENSG00000168488|dwES	chr16	28836025	28836057	FAM120A|K562	20
chr16	28835045	28836045	LINC00263|hela|ENSG00000168488|dwES	chr16	28835879	28835902	SF3B4|K562	23
chr16	28835045	28836045	LINC00263|hela|ENSG00000168488|dwES	chr16	28835968	28835994	YBX3|K562	26
chr16	28835045	28836045	LINC00263|hela|ENSG00000168488|dwES	chr16	28836034	28836061	METAP2|K562	11
chr16	28835045	28836045	LINC00263|hela|ENSG00000168488|dwES	chr16	28836017	28836069	TBRG4|HepG2	28
chr16	28835045	28836045	LINC00263|hela|ENSG00000168488|dwES	chr16	28835966	28836006	IGF2BP3|HepG2	40
chr16	28835045	28836045	LINC00263|hela|ENSG00000168488|dwES	chr16	28836041	28836074	IGF2BP2|K562	4
chr16	28835045	28836045	LINC00263|hela|ENSG00000168488|dwES	chr16	28835968	28836009	CSTF2T|HepG2	41
chr16	28835045	28836045	LINC00263|hela|ENSG00000168488|dwES	chr16	28835943	28835948	NOLC1|K562	5
chr16	28835045	28836045	LINC00263|hela|ENSG00000168488|dwES	chr16	28836040	28836073	EIF4G1|K562	5
chr16	28835045	28836045	LINC00263|hela|ENSG00000168488|dwES	chr16	28835945	28835968	DDX6|K562	23
chr16	28835045	28836045	LINC00263|hela|ENSG00000168488|dwES	chr16	28836030	28836071	GRWD1|HepG2	15
chr16	28835045	28836045	LINC00263|hela|ENSG00000168488|dwES	chr16	28835951	28835962	NCBP2|K562	11
chr16	28835045	28836045	LINC00263|hela|ENSG00000168488|dwES	chr16	28835934	28835963	AARS|K562	29
chr16	28835045	28836045	LINC00263|hela|ENSG00000168488|dwES	chr16	28835940	28835955	DDX55|K562	15
chr16	28835045	28836045	LINC00263|hela|ENSG00000168488|dwES	chr16	28835955	28835993	SRSF9|HepG2	38
chr16	28835045	28836045	LINC00263|hela|ENSG00000168488|dwES	chr16	28835954	28836005	IGF2BP2|K562	51
chr16	28835045	28836045	LINC00263|hela|ENSG00000168488|dwES	chr16	28835940	28835959	UCHL5|K562	19
chr16	28835045	28836045	LINC00263|hela|ENSG00000168488|dwES	chr16	28836006	28836064	LARP4|HepG2	39
chr16	28835045	28836045	LINC00263|hela|ENSG00000168488|dwES	chr16	28835927	28835946	SF3B4|K562	19
chr16	28835045	28836045	LINC00263|hela|ENSG00000168488|dwES	chr16	28835931	28835978	METAP2|K562	47
chr16	28835045	28836045	LINC00263|hela|ENSG00000168488|dwES	chr16	28835944	28835977	RBM15|HepG2	33
chr16	28835045	28836045	LINC00263|hela|ENSG00000168488|dwES	chr16	28835943	28836020	HNRNPK|HepG2	77
chr16	28835045	28836045	LINC00263|hela|ENSG00000168488|dwES	chr16	28835935	28835968	YBX3|K562	33
chr16	28835045	28836045	LINC00263|hela|ENSG00000168488|dwES	chr16	28836025	28836099	IGF2BP1|HEK293	20
chr16	28835045	28836045	LINC00263|hela|ENSG00000168488|dwES	chr16	28836031	28836048	YBX3|K562	14
chr16	28835045	28836045	LINC00263|hela|ENSG00000168488|dwES	chr16	28836039	28836049	HNRNPK|HepG2	6
chr16	28835045	28836045	LINC00263|hela|ENSG00000168488|dwES	chr16	28835932	28835937	NPM1|K562	5
chr16	28835045	28836045	LINC00263|hela|ENSG00000168488|dwES	chr16	28835959	28835986	PPIG|HepG2	27
chr16	28835045	28836045	LINC00263|hela|ENSG00000168488|dwES	chr16	28836044	28836054	HNRNPL|K562	1
chr16	28835045	28836045	LINC00263|hela|ENSG00000168488|dwES	chr16	28835932	28835941	NOLC1|HepG2	9
chr16	28835045	28836045	LINC00263|hela|ENSG00000168488|dwES	chr16	28835917	28835959	NUDT21|HEK293	42
chr16	28835045	28836045	LINC00263|hela|ENSG00000168488|dwES	chr16	28835949	28835970	UCHL5|K562	21
chr16	28835045	28836045	LINC00263|hela|ENSG00000168488|dwES	chr16	28835932	28835934	POLR2G|HepG2	2
chr16	28835045	28836045	LINC00263|hela|ENSG00000168488|dwES	chr16	28836029	28836041	IGF2BP1|K562	12
chr16	28835045	28836045	LINC00263|hela|ENSG00000168488|dwES	chr16	28835932	28835978	DDX55|K562	46
chr16	28835045	28836045	LINC00263|hela|ENSG00000168488|dwES	chr16	28835947	28835960	LSM11|K562	13
chr16	28835045	28836045	LINC00263|hela|ENSG00000168488|dwES	chr16	28835945	28836001	MTPAP|K562	56
chr16	28835045	28836045	LINC00263|hela|ENSG00000168488|dwES	chr16	28835948	28836006	DDX6|HepG2	58
chr16	28835045	28836045	LINC00263|hela|ENSG00000168488|dwES	chr16	28836025	28836099	NUDT21|HEK293	20
chr16	28835045	28836045	LINC00263|hela|ENSG00000168488|dwES	chr16	28835946	28835954	YBX3|K562	8
chr16	28835045	28836045	LINC00263|hela|ENSG00000168488|dwES	chr16	28835953	28836028	PPIG|HepG2	75
chr16	28835045	28836045	LINC00263|hela|ENSG00000168488|dwES	chr16	28835932	28835935	YBX3|K562	3
chr16	28835045	28836045	LINC00263|hela|ENSG00000168488|dwES	chr16	28835853	28835899	CPSF6|HEK293	46
chr16	28835045	28836045	LINC00263|hela|ENSG00000168488|dwES	chr16	28835944	28835977	SRSF1|K562	33
chr16	28835045	28836045	LINC00263|hela|ENSG00000168488|dwES	chr16	28836034	28836054	SRSF1|HepG2	11
chr16	28835045	28836045	LINC00263|hela|ENSG00000168488|dwES	chr16	28836029	28836047	DGCR8|HepG2	16
chr16	28835045	28836045	LINC00263|hela|ENSG00000168488|dwES	chr16	28835876	28835882	RBM22|K562	6
chr16	28835045	28836045	LINC00263|hela|ENSG00000168488|dwES	chr16	28835889	28835910	SF3B4|HepG2	21
chr16	28835045	28836045	LINC00263|hela|ENSG00000168488|dwES	chr16	28835937	28835967	BUD13|K562	30
chr16	28835045	28836045	LINC00263|hela|ENSG00000168488|dwES	chr16	28835948	28835967	NOL12|HepG2	19
chr16	28835045	28836045	LINC00263|hela|ENSG00000168488|dwES	chr16	28835957	28836009	IGF2BP1|HepG2	52
chr16	28835045	28836045	LINC00263|hela|ENSG00000168488|dwES	chr16	28835959	28836008	SND1|HepG2	49
chr16	28835045	28836045	LINC00263|hela|ENSG00000168488|dwES	chr16	28836020	28836061	HNRNPK|HepG2	25
chr16	28835045	28836045	LINC00263|hela|ENSG00000168488|dwES	chr16	28836029	28836117	DDX59|HepG2	16
chr16	28835045	28836045	LINC00263|hela|ENSG00000168488|dwES	chr16	28835938	28835996	HNRNPK|K562	58
chr16	28835045	28836045	LINC00263|hela|ENSG00000168488|dwES	chr16	28835948	28835995	SRSF1|HepG2	47
chr16	28835045	28836045	LINC00263|hela|ENSG00000168488|dwES	chr16	28836039	28836074	IGF2BP2|K562	6
chr16	28835045	28836045	LINC00263|hela|ENSG00000168488|dwES	chr16	28835939	28835966	GRWD1|HepG2	27
chr16	28835045	28836045	LINC00263|hela|ENSG00000168488|dwES	chr16	28835932	28835936	YBX3|K562	4
chr16	28835045	28836045	LINC00263|hela|ENSG00000168488|dwES	chr16	28835940	28835994	HNRNPK|K562	54
chr16	28835045	28836045	LINC00263|hela|ENSG00000168488|dwES	chr16	28835945	28836010	SERBP1|K562	65
chr16	28835045	28836045	LINC00263|hela|ENSG00000168488|dwES	chr16	28835965	28835991	SRSF1|HepG2	26
chr16	28835045	28836045	LINC00263|hela|ENSG00000168488|dwES	chr16	28835961	28836024	IGF2BP1|HepG2	63
chr16	28835045	28836045	LINC00263|hela|ENSG00000168488|dwES	chr16	28836032	28836090	HNRNPL|K562	13
chr16	28835045	28836045	LINC00263|hela|ENSG00000168488|dwES	chr16	28835954	28835968	YBX3|K562	14
chr16	28835045	28836045	LINC00263|hela|ENSG00000168488|dwES	chr16	28836029	28836064	PCBP2|HepG2	16
chr16	28835045	28836045	LINC00263|hela|ENSG00000168488|dwES	chr16	28835936	28836050	POLR2G|HepG2	109
chr16	28835045	28836045	LINC00263|hela|ENSG00000168488|dwES	chr16	28836035	28836068	IGF2BP3|HepG2	10
chr16	28835045	28836045	LINC00263|hela|ENSG00000168488|dwES	chr16	28835941	28835951	ZNF622|K562	10
chr16	28835045	28836045	LINC00263|hela|ENSG00000168488|dwES	chr16	28835931	28835970	METAP2|K562	39
chr16	28835045	28836045	LINC00263|hela|ENSG00000168488|dwES	chr16	28836035	28836067	NKRF|HepG2	10
chr16	28835045	28836045	LINC00263|hela|ENSG00000168488|dwES	chr16	28835959	28835991	AUH|K562	32
chr16	28835045	28836045	LINC00263|hela|ENSG00000168488|dwES	chr16	28836025	28836071	HNRNPK|K562	20
chr16	28835045	28836045	LINC00263|hela|ENSG00000168488|dwES	chr16	28835925	28835961	PUS1|K562	36
chr16	28835045	28836045	LINC00263|hela|ENSG00000168488|dwES	chr16	28836017	28836059	RBM15|HepG2	28
chr16	28835045	28836045	LINC00263|hela|ENSG00000168488|dwES	chr16	28835946	28836016	HNRNPK|HepG2	70
chr16	28835045	28836045	LINC00263|hela|ENSG00000168488|dwES	chr16	28835933	28835968	BUD13|K562	35
chr16	28835045	28836045	LINC00263|hela|ENSG00000168488|dwES	chr16	28835979	28836001	YWHAG|K562	22
chr16	28835045	28836045	LINC00263|hela|ENSG00000168488|dwES	chr16	28835933	28835962	SUB1|HepG2	29
chr16	28835045	28836045	LINC00263|hela|ENSG00000168488|dwES	chr16	28835967	28836003	ILF3|HepG2	36
chr16	28835045	28836045	LINC00263|hela|ENSG00000168488|dwES	chr16	28835943	28836008	PTBP1|HepG2	65
chr16	28835045	28836045	LINC00263|hela|ENSG00000168488|dwES	chr16	28836040	28836084	IGF2BP3|HepG2	5
chr16	28835045	28836045	LINC00263|hela|ENSG00000168488|dwES	chr16	28835970	28836000	GNL3|K562	30
chr16	28835045	28836045	LINC00263|hela|ENSG00000168488|dwES	chr16	28836019	28836057	MTPAP|K562	26
chr16	28835045	28836045	LINC00263|hela|ENSG00000168488|dwES	chr16	28835954	28836002	NCBP2|K562	48
chr16	28835045	28836045	LINC00263|hela|ENSG00000168488|dwES	chr16	28835958	28835988	HNRNPL|K562	30
chr16	28835045	28836045	LINC00263|hela|ENSG00000168488|dwES	chr16	28836042	28836064	CSTF2T|HepG2	3
chr16	28835045	28836045	LINC00263|hela|ENSG00000168488|dwES	chr16	28835941	28835955	BUD13|HepG2	14
chr16	28835045	28836045	LINC00263|hela|ENSG00000168488|dwES	chr16	28835936	28835946	YBX3|K562	10
chr16	28835045	28836045	LINC00263|hela|ENSG00000168488|dwES	chr16	28836025	28836099	FBL|HEK293	20
chr16	28835045	28836045	LINC00263|hela|ENSG00000168488|dwES	chr16	28835938	28835962	LARP4|HepG2	24
chr16	28835045	28836045	LINC00263|hela|ENSG00000168488|dwES	chr16	28835950	28835971	RBM27|K562	21
chr16	28835045	28836045	LINC00263|hela|ENSG00000168488|dwES	chr16	28835929	28835981	SLBP|K562	52
chr16	28835045	28836045	LINC00263|hela|ENSG00000168488|dwES	chr16	28835968	28836004	YBX3|K562	36
chr16	28835045	28836045	LINC00263|hela|ENSG00000168488|dwES	chr16	28835953	28835990	SRSF9|HepG2	37
chr16	28835045	28836045	LINC00263|hela|ENSG00000168488|dwES	chr16	28835932	28835954	PTBP1|K562	22
chr16	28835045	28836045	LINC00263|hela|ENSG00000168488|dwES	chr16	28835937	28835977	PTBP1|K562	40
chr16	28835045	28836045	LINC00263|hela|ENSG00000168488|dwES	chr16	28835970	28836033	METAP2|K562	63
chr16	28835045	28836045	LINC00263|hela|ENSG00000168488|dwES	chr16	28835949	28835981	SND1|K562	32
chr16	28835045	28836045	LINC00263|hela|ENSG00000168488|dwES	chr16	28836002	28836064	DDX59|HepG2	43
chr16	28835045	28836045	LINC00263|hela|ENSG00000168488|dwES	chr16	28835928	28835941	U2AF2|K562	13
chr1	153626982	153627982	LINC00263|hela|ENSG00000189171|dwES	chr1	153627331	153627361	TAF15|HepG2	30
chr1	153626982	153627982	LINC00263|hela|ENSG00000189171|dwES	chr1	153626999	153627016	EIF3D|HepG2	17
chr1	153626982	153627982	LINC00263|hela|ENSG00000189171|dwES	chr1	153627339	153627361	RBM22|HepG2	22
chr1	153626982	153627982	LINC00263|hela|ENSG00000189171|dwES	chr1	153627331	153627365	PRPF8|HepG2	34
chr1	153626982	153627982	LINC00263|hela|ENSG00000189171|dwES	chr1	153627431	153627499	GPKOW|K562	68
chr1	153626982	153627982	LINC00263|hela|ENSG00000189171|dwES	chr1	153627176	153627232	NOLC1|K562	56
chr1	153626982	153627982	LINC00263|hela|ENSG00000189171|dwES	chr1	153627495	153627552	FTO|K562	57
chr1	153626982	153627982	LINC00263|hela|ENSG00000189171|dwES	chr1	153627482	153627526	RPS3|K562	44
chr1	153626982	153627982	LINC00263|hela|ENSG00000189171|dwES	chr1	153627338	153627349	U2AF2|K562	11
chr1	153626982	153627982	LINC00263|hela|ENSG00000189171|dwES	chr1	153627482	153627497	DDX6|K562	15
chr1	153626982	153627982	LINC00263|hela|ENSG00000189171|dwES	chr1	153627463	153627535	U2AF1|K562	72
chr1	153626982	153627982	LINC00263|hela|ENSG00000189171|dwES	chr1	153627148	153627175	DDX59|HepG2	27
chr1	153626982	153627982	LINC00263|hela|ENSG00000189171|dwES	chr1	153627394	153627431	TIA1|K562	37
chr1	153626982	153627982	LINC00263|hela|ENSG00000189171|dwES	chr1	153626992	153627016	HNRNPA1|HepG2	24
chr1	153626982	153627982	LINC00263|hela|ENSG00000189171|dwES	chr1	153627388	153627436	BUD13|HepG2	48
chr1	153626982	153627982	LINC00263|hela|ENSG00000189171|dwES	chr1	153627406	153627432	DGCR8|HepG2	26
chr1	153626982	153627982	LINC00263|hela|ENSG00000189171|dwES	chr1	153626974	153627014	RBM5|HepG2	32
chr1	153626982	153627982	LINC00263|hela|ENSG00000189171|dwES	chr1	153627399	153627441	PPIL4|K562	42
chr1	153626982	153627982	LINC00263|hela|ENSG00000189171|dwES	chr1	153626977	153627016	SLTM|HepG2	34
chr1	153626982	153627982	LINC00263|hela|ENSG00000189171|dwES	chr1	153627172	153627201	XRCC6|K562	29
chr1	153626982	153627982	LINC00263|hela|ENSG00000189171|dwES	chr1	153627418	153627495	PRPF8|HepG2	77
chr1	153626982	153627982	LINC00263|hela|ENSG00000189171|dwES	chr1	153627329	153627369	EFTUD2|K562	40
chr1	153626982	153627982	LINC00263|hela|ENSG00000189171|dwES	chr1	153627422	153627447	RBM22|HepG2	25
chr1	153626982	153627982	LINC00263|hela|ENSG00000189171|dwES	chr1	153627481	153627523	ZNF622|K562	42
chr1	153626982	153627982	LINC00263|hela|ENSG00000189171|dwES	chr1	153627396	153627437	EFTUD2|HepG2	41
chr1	153626982	153627982	LINC00263|hela|ENSG00000189171|dwES	chr1	153627314	153627351	FASTKD2|HepG2	37
chr1	153626982	153627982	LINC00263|hela|ENSG00000189171|dwES	chr1	153627328	153627354	RBM15|K562	26
chr1	153626982	153627982	LINC00263|hela|ENSG00000189171|dwES	chr1	153627163	153627179	LSM11|HepG2	16
chr1	153626982	153627982	LINC00263|hela|ENSG00000189171|dwES	chr1	153627482	153627547	IGF2BP2|K562	65
chr1	153626982	153627982	LINC00263|hela|ENSG00000189171|dwES	chr1	153627272	153627321	RBM22|HepG2	49
chr1	153626982	153627982	LINC00263|hela|ENSG00000189171|dwES	chr1	153627094	153627189	AGGF1|HepG2	95
chr1	153626982	153627982	LINC00263|hela|ENSG00000189171|dwES	chr1	153626987	153627012	FAM120A|HepG2	25
chr1	153626982	153627982	LINC00263|hela|ENSG00000189171|dwES	chr1	153626976	153627012	XRN2|HepG2	30
chr1	153626982	153627982	LINC00263|hela|ENSG00000189171|dwES	chr1	153627386	153627425	XRN2|K562	39
chr1	153626982	153627982	LINC00263|hela|ENSG00000189171|dwES	chr1	153627331	153627374	EFTUD2|K562	43
chr1	153626982	153627982	LINC00263|hela|ENSG00000189171|dwES	chr1	153627486	153627533	DDX55|K562	47
chr1	153626982	153627982	LINC00263|hela|ENSG00000189171|dwES	chr1	153627147	153627177	DGCR8|HepG2	30
chr1	153626982	153627982	LINC00263|hela|ENSG00000189171|dwES	chr1	153627412	153627431	TIA1|K562	19
chr1	153626982	153627982	LINC00263|hela|ENSG00000189171|dwES	chr1	153626998	153627028	SLTM|K562	30
chr1	153626982	153627982	LINC00263|hela|ENSG00000189171|dwES	chr1	153627497	153627518	UCHL5|K562	21
chr1	153626982	153627982	LINC00263|hela|ENSG00000189171|dwES	chr1	153627458	153627488	NCBP2|HepG2	30
chr1	153626982	153627982	LINC00263|hela|ENSG00000189171|dwES	chr1	153627481	153627536	DDX3X|K562	55
chr1	153626982	153627982	LINC00263|hela|ENSG00000189171|dwES	chr1	153627110	153627136	PRPF8|K562	26
chr1	153626982	153627982	LINC00263|hela|ENSG00000189171|dwES	chr1	153627482	153627498	EIF4G2|K562	16
chr1	153626982	153627982	LINC00263|hela|ENSG00000189171|dwES	chr1	153627324	153627390	SRSF1|K562	66
chr1	153626982	153627982	LINC00263|hela|ENSG00000189171|dwES	chr1	153627077	153627160	UCHL5|K562	83
chr1	153626982	153627982	LINC00263|hela|ENSG00000189171|dwES	chr1	153627477	153627538	DDX3X|HepG2	61
chr1	153626982	153627982	LINC00263|hela|ENSG00000189171|dwES	chr1	153627121	153627167	RBM15|K562	46
chr1	153626982	153627982	LINC00263|hela|ENSG00000189171|dwES	chr1	153627168	153627188	BUD13|K562	20
chr1	153626982	153627982	LINC00263|hela|ENSG00000189171|dwES	chr1	153627074	153627093	BUD13|HepG2	19
chr1	153626982	153627982	LINC00263|hela|ENSG00000189171|dwES	chr1	153626992	153627027	METAP2|K562	35
chr1	153626982	153627982	LINC00263|hela|ENSG00000189171|dwES	chr1	153627385	153627429	U2AF2|K562	44
chr1	153626982	153627982	LINC00263|hela|ENSG00000189171|dwES	chr1	153627389	153627438	EFTUD2|K562	49
chr1	153626982	153627982	LINC00263|hela|ENSG00000189171|dwES	chr1	153627397	153627438	MTPAP|K562	41
chr1	153626982	153627982	LINC00263|hela|ENSG00000189171|dwES	chr1	153627151	153627188	NCBP2|HepG2	37
chr1	153626982	153627982	LINC00263|hela|ENSG00000189171|dwES	chr1	153627173	153627181	SRSF1|K562	8
chr1	153626982	153627982	LINC00263|hela|ENSG00000189171|dwES	chr1	153627143	153627183	PTBP1|HepG2	40
chr1	153626982	153627982	LINC00263|hela|ENSG00000189171|dwES	chr1	153627084	153627124	NCBP2|HepG2	40
chr1	153626982	153627982	LINC00263|hela|ENSG00000189171|dwES	chr1	153627136	153627171	SAFB2|K562	35
chr1	153626982	153627982	LINC00263|hela|ENSG00000189171|dwES	chr1	153627350	153627372	XRN2|K562	22
chr1	153626982	153627982	LINC00263|hela|ENSG00000189171|dwES	chr1	153627116	153627197	CSTF2T|HepG2	81
chr1	153626982	153627982	LINC00263|hela|ENSG00000189171|dwES	chr1	153627329	153627401	U2AF1|K562	72
chr1	153626982	153627982	LINC00263|hela|ENSG00000189171|dwES	chr1	153627162	153627202	SF3B4|HepG2	40
chr1	153626982	153627982	LINC00263|hela|ENSG00000189171|dwES	chr1	153627387	153627441	BUD13|K562	54
chr1	153626982	153627982	LINC00263|hela|ENSG00000189171|dwES	chr1	153627529	153627570	PPIL4|K562	41
chr1	153626982	153627982	LINC00263|hela|ENSG00000189171|dwES	chr1	153627285	153627300	PPIG|HepG2	15
chr1	153626982	153627982	LINC00263|hela|ENSG00000189171|dwES	chr1	153627397	153627431	SF3B4|K562	34
chr1	153626982	153627982	LINC00263|hela|ENSG00000189171|dwES	chr1	153626982	153627019	SMNDC1|K562	37
chr1	153626982	153627982	LINC00263|hela|ENSG00000189171|dwES	chr1	153627484	153627530	ZNF622|K562	46
chr1	153626982	153627982	LINC00263|hela|ENSG00000189171|dwES	chr1	153627161	153627206	CPSF6|K562	45
chr1	153626982	153627982	LINC00263|hela|ENSG00000189171|dwES	chr1	153627400	153627418	PPIG|HepG2	18
chr1	153626982	153627982	LINC00263|hela|ENSG00000189171|dwES	chr1	153627481	153627494	EIF4G2|K562	13
chr1	153626982	153627982	LINC00263|hela|ENSG00000189171|dwES	chr1	153627487	153627527	SUB1|HepG2	40
chr1	153626982	153627982	LINC00263|hela|ENSG00000189171|dwES	chr1	153627390	153627432	GRWD1|HepG2	42
chr1	153626982	153627982	LINC00263|hela|ENSG00000189171|dwES	chr1	153627316	153627361	TAF15|K562	45
chr1	153626982	153627982	LINC00263|hela|ENSG00000189171|dwES	chr1	153626981	153627018	BUD13|K562	36
chr1	153626982	153627982	LINC00263|hela|ENSG00000189171|dwES	chr1	153627170	153627191	XPO5|HepG2	21
chr1	153626982	153627982	LINC00263|hela|ENSG00000189171|dwES	chr1	153627327	153627349	GPKOW|K562	22
chr1	153626982	153627982	LINC00263|hela|ENSG00000189171|dwES	chr1	153627485	153627506	TRA2A|K562	21
chr1	153626982	153627982	LINC00263|hela|ENSG00000189171|dwES	chr1	153627460	153627488	PPIG|HepG2	28
chr1	153626982	153627982	LINC00263|hela|ENSG00000189171|dwES	chr1	153627073	153627094	SRSF7|K562	21
chr1	153626982	153627982	LINC00263|hela|ENSG00000189171|dwES	chr1	153627227	153627260	SND1|K562	33
chr1	153626982	153627982	LINC00263|hela|ENSG00000189171|dwES	chr1	153627398	153627420	TAF15|HepG2	22
chr1	153626982	153627982	LINC00263|hela|ENSG00000189171|dwES	chr1	153627142	153627186	TAF15|HepG2	44
chr1	153626982	153627982	LINC00263|hela|ENSG00000189171|dwES	chr1	153627394	153627425	DDX42|K562	31
chr1	153626982	153627982	LINC00263|hela|ENSG00000189171|dwES	chr1	153627340	153627371	BUD13|K562	31
chr1	153626982	153627982	LINC00263|hela|ENSG00000189171|dwES	chr1	153626998	153627022	DDX55|K562	24
chr1	153626982	153627982	LINC00263|hela|ENSG00000189171|dwES	chr1	153627347	153627374	RBFOX2|K562	27
chr1	153626982	153627982	LINC00263|hela|ENSG00000189171|dwES	chr1	153626992	153627005	EFTUD2|K562	13
chr1	153626982	153627982	LINC00263|hela|ENSG00000189171|dwES	chr1	153627374	153627392	PPIG|HepG2	18
chr1	153626982	153627982	LINC00263|hela|ENSG00000189171|dwES	chr1	153627480	153627580	DDX55|K562	100
chr1	153626982	153627982	LINC00263|hela|ENSG00000189171|dwES	chr1	153627481	153627518	YBX3|K562	37
chr1	153626982	153627982	LINC00263|hela|ENSG00000189171|dwES	chr1	153626983	153627027	SAFB2|K562	44
chr1	153626982	153627982	LINC00263|hela|ENSG00000189171|dwES	chr1	153627155	153627190	SLTM|K562	35
chr1	153626982	153627982	LINC00263|hela|ENSG00000189171|dwES	chr1	153627083	153627117	IGF2BP3|HepG2	34
chr1	153626982	153627982	LINC00263|hela|ENSG00000189171|dwES	chr1	153627400	153627433	LSM11|HepG2	33
chr1	153626982	153627982	LINC00263|hela|ENSG00000189171|dwES	chr1	153627017	153627060	RPS5|HepG2	43
chr1	153626982	153627982	LINC00263|hela|ENSG00000189171|dwES	chr1	153627079	153627102	PCBP2|HepG2	23
chr1	153626982	153627982	LINC00263|hela|ENSG00000189171|dwES	chr1	153626992	153627020	DGCR8|HepG2	28
chr1	153626982	153627982	LINC00263|hela|ENSG00000189171|dwES	chr1	153627400	153627432	EIF3D|HepG2	32
chr1	153626982	153627982	LINC00263|hela|ENSG00000189171|dwES	chr1	153627116	153627174	SUPV3L1|HepG2	58
chr1	153626982	153627982	LINC00263|hela|ENSG00000189171|dwES	chr1	153627498	153627549	SND1|K562	51
chr1	153626982	153627982	LINC00263|hela|ENSG00000189171|dwES	chr1	153626963	153627012	FAM120A|K562	30
chr1	153626982	153627982	LINC00263|hela|ENSG00000189171|dwES	chr1	153627309	153627330	EFTUD2|HepG2	21
chr1	153626982	153627982	LINC00263|hela|ENSG00000189171|dwES	chr1	153627070	153627098	TAF15|K562	28
chr1	153626982	153627982	LINC00263|hela|ENSG00000189171|dwES	chr1	153627482	153627505	DDX3X|K562	23
chr1	153626982	153627982	LINC00263|hela|ENSG00000189171|dwES	chr1	153626990	153627017	GPKOW|K562	27
chr1	153626982	153627982	LINC00263|hela|ENSG00000189171|dwES	chr1	153627130	153627194	RBFOX2|K562	64
chr1	153626982	153627982	LINC00263|hela|ENSG00000189171|dwES	chr1	153627452	153627499	XRN2|K562	47
chr1	153626982	153627982	LINC00263|hela|ENSG00000189171|dwES	chr1	153627081	153627120	SMNDC1|K562	39
chr1	153626982	153627982	LINC00263|hela|ENSG00000189171|dwES	chr1	153627478	153627508	AGGF1|HepG2	30
chr1	153626982	153627982	LINC00263|hela|ENSG00000189171|dwES	chr1	153627322	153627419	BUD13|HepG2	97
chr1	153626982	153627982	LINC00263|hela|ENSG00000189171|dwES	chr1	153627078	153627098	HNRNPU|K562	20
chr1	153626982	153627982	LINC00263|hela|ENSG00000189171|dwES	chr1	153627442	153627485	PRPF8|K562	43
chr1	153626982	153627982	LINC00263|hela|ENSG00000189171|dwES	chr1	153627139	153627198	EFTUD2|HepG2	59
chr1	153626982	153627982	LINC00263|hela|ENSG00000189171|dwES	chr1	153627326	153627357	TRA2A|HepG2	31
chr1	153626982	153627982	LINC00263|hela|ENSG00000189171|dwES	chr1	153627482	153627510	MTPAP|K562	28
chr1	153626982	153627982	LINC00263|hela|ENSG00000189171|dwES	chr1	153627211	153627237	NOLC1|K562	26
chr1	153626982	153627982	LINC00263|hela|ENSG00000189171|dwES	chr1	153626969	153626999	HNRNPU|K562	17
chr1	153626982	153627982	LINC00263|hela|ENSG00000189171|dwES	chr1	153627150	153627182	CSTF2|HepG2	32
chr1	153626982	153627982	LINC00263|hela|ENSG00000189171|dwES	chr1	153627384	153627412	RBM15|K562	28
chr1	153626982	153627982	LINC00263|hela|ENSG00000189171|dwES	chr1	153627329	153627390	HNRNPU|K562	61
chr1	153626982	153627982	LINC00263|hela|ENSG00000189171|dwES	chr1	153627412	153627504	AGO2|HEK293S	92
chr1	153626982	153627982	LINC00263|hela|ENSG00000189171|dwES	chr1	153627039	153627047	EFTUD2|HepG2	8
chr1	153626982	153627982	LINC00263|hela|ENSG00000189171|dwES	chr1	153627379	153627432	LSM11|HepG2	53
chr1	153626982	153627982	LINC00263|hela|ENSG00000189171|dwES	chr1	153627122	153627163	NCBP2|K562	41
chr1	153626982	153627982	LINC00263|hela|ENSG00000189171|dwES	chr1	153627333	153627368	HNRNPA1|K562	35
chr1	153626982	153627982	LINC00263|hela|ENSG00000189171|dwES	chr1	153627143	153627165	TAF15|HepG2	22
chr1	153626982	153627982	LINC00263|hela|ENSG00000189171|dwES	chr1	153627122	153627186	RBM15|HepG2	64
chr1	153626982	153627982	LINC00263|hela|ENSG00000189171|dwES	chr1	153627730	153627777	HNRNPU|K562	47
chr1	153626982	153627982	LINC00263|hela|ENSG00000189171|dwES	chr1	153627482	153627496	IGF2BP1|K562	14
chr1	153626982	153627982	LINC00263|hela|ENSG00000189171|dwES	chr1	153627482	153627533	YBX3|K562	51
chr1	153626982	153627982	LINC00263|hela|ENSG00000189171|dwES	chr1	153627472	153627505	LSM11|K562	33
chr1	153626982	153627982	LINC00263|hela|ENSG00000189171|dwES	chr1	153627497	153627523	UPF1|K562	26
chr1	153626982	153627982	LINC00263|hela|ENSG00000189171|dwES	chr1	153627088	153627114	EFTUD2|HepG2	26
chr1	153626982	153627982	LINC00263|hela|ENSG00000189171|dwES	chr1	153627420	153627499	NOLC1|K562	79
chr1	153626982	153627982	LINC00263|hela|ENSG00000189171|dwES	chr1	153627176	153627207	PRPF8|HepG2	31
chr1	153626982	153627982	LINC00263|hela|ENSG00000189171|dwES	chr1	153627131	153627164	NOLC1|K562	33
chr1	153626982	153627982	LINC00263|hela|ENSG00000189171|dwES	chr1	153627396	153627438	TIA1|HepG2	42
chr1	153626982	153627982	LINC00263|hela|ENSG00000189171|dwES	chr1	153627097	153627127	FASTKD2|HepG2	30
chr1	153626982	153627982	LINC00263|hela|ENSG00000189171|dwES	chr1	153627400	153627424	PRPF8|HepG2	24
chr1	153626982	153627982	LINC00263|hela|ENSG00000189171|dwES	chr1	153627461	153627509	METAP2|K562	48
chr1	153626982	153627982	LINC00263|hela|ENSG00000189171|dwES	chr1	153627156	153627202	XRN2|K562	46
chr1	153626982	153627982	LINC00263|hela|ENSG00000189171|dwES	chr1	153627481	153627544	LARP4|HepG2	63
chr1	153626982	153627982	LINC00263|hela|ENSG00000189171|dwES	chr1	153627482	153627484	SND1|K562	2
chr1	153626982	153627982	LINC00263|hela|ENSG00000189171|dwES	chr1	153627152	153627166	XRN2|K562	14
chr1	153626982	153627982	LINC00263|hela|ENSG00000189171|dwES	chr1	153626988	153627033	TRA2A|K562	45
chr1	153626982	153627982	LINC00263|hela|ENSG00000189171|dwES	chr1	153626993	153627006	HNRNPA1|K562	13
chr1	153626982	153627982	LINC00263|hela|ENSG00000189171|dwES	chr1	153626985	153627035	U2AF1|HepG2	50
chr1	153626982	153627982	LINC00263|hela|ENSG00000189171|dwES	chr1	153627402	153627422	SUPV3L1|HepG2	20
chr1	153626982	153627982	LINC00263|hela|ENSG00000189171|dwES	chr1	153627490	153627526	DDX55|HepG2	36
chr1	153626982	153627982	LINC00263|hela|ENSG00000189171|dwES	chr1	153627396	153627434	RBFOX2|HepG2	38
chr1	153626982	153627982	LINC00263|hela|ENSG00000189171|dwES	chr1	153627482	153627492	DDX55|HepG2	10
chr1	153626982	153627982	LINC00263|hela|ENSG00000189171|dwES	chr1	153626970	153627033	TARDBP|K562	51
chr1	153626982	153627982	LINC00263|hela|ENSG00000189171|dwES	chr1	153627093	153627182	FTO|K562	89
chr1	153626982	153627982	LINC00263|hela|ENSG00000189171|dwES	chr1	153627394	153627414	TRA2A|K562	20
chr1	153626982	153627982	LINC00263|hela|ENSG00000189171|dwES	chr1	153627174	153627191	SMNDC1|K562	17
chr1	153626982	153627982	LINC00263|hela|ENSG00000189171|dwES	chr1	153627482	153627496	DDX3X|HepG2	14
chr1	153626982	153627982	LINC00263|hela|ENSG00000189171|dwES	chr1	153627330	153627353	U2AF1|K562	23
chr1	153626982	153627982	LINC00263|hela|ENSG00000189171|dwES	chr1	153627169	153627189	RBM5|HepG2	20
chr1	153626982	153627982	LINC00263|hela|ENSG00000189171|dwES	chr1	153627145	153627161	U2AF2|HepG2	16
chr1	153626982	153627982	LINC00263|hela|ENSG00000189171|dwES	chr1	153626991	153627019	U2AF2|K562	28
chr1	153626982	153627982	LINC00263|hela|ENSG00000189171|dwES	chr1	153627145	153627179	FAM120A|HepG2	34
chr1	153626982	153627982	LINC00263|hela|ENSG00000189171|dwES	chr1	153627147	153627172	GTF2F1|K562	25
chr1	153626982	153627982	LINC00263|hela|ENSG00000189171|dwES	chr1	153626978	153626994	RBFOX2|K562	12
chr1	153626982	153627982	LINC00263|hela|ENSG00000189171|dwES	chr1	153627073	153627111	RBFOX2|K562	38
chr1	153626982	153627982	LINC00263|hela|ENSG00000189171|dwES	chr1	153627321	153627364	UCHL5|K562	43
chr1	153626982	153627982	LINC00263|hela|ENSG00000189171|dwES	chr1	153627145	153627188	XRN2|HepG2	43
chr1	153626982	153627982	LINC00263|hela|ENSG00000189171|dwES	chr1	153627488	153627524	DDX24|K562	36
chr1	153626982	153627982	LINC00263|hela|ENSG00000189171|dwES	chr1	153627147	153627187	PPIG|HepG2	40
chr1	153626982	153627982	LINC00263|hela|ENSG00000189171|dwES	chr1	153627195	153627246	HNRNPA1|HepG2	51
chr1	153626982	153627982	LINC00263|hela|ENSG00000189171|dwES	chr1	153627218	153627263	TIA1|HepG2	45
chr1	153626982	153627982	LINC00263|hela|ENSG00000189171|dwES	chr1	153627500	153627514	GRWD1|HepG2	14
chr1	153626982	153627982	LINC00263|hela|ENSG00000189171|dwES	chr1	153627388	153627433	U2AF2|K562	45
chr1	153626982	153627982	LINC00263|hela|ENSG00000189171|dwES	chr1	153627201	153627226	AKAP8L|K562	25
chr1	153626982	153627982	LINC00263|hela|ENSG00000189171|dwES	chr1	153626986	153627017	MTPAP|K562	31
chr1	153626982	153627982	LINC00263|hela|ENSG00000189171|dwES	chr1	153627390	153627419	SF3B4|HepG2	29
chr1	153626982	153627982	LINC00263|hela|ENSG00000189171|dwES	chr1	153627489	153627521	PUM2|K562	32
chr1	153626982	153627982	LINC00263|hela|ENSG00000189171|dwES	chr1	153627342	153627389	SRSF1|K562	47
chr1	153626982	153627982	LINC00263|hela|ENSG00000189171|dwES	chr1	153627393	153627444	BUD13|K562	51
chr1	153626982	153627982	LINC00263|hela|ENSG00000189171|dwES	chr1	153627103	153627166	SLTM|HepG2	63
chr1	153626982	153627982	LINC00263|hela|ENSG00000189171|dwES	chr1	153626981	153627018	ZRANB2|K562	36
chr1	153626982	153627982	LINC00263|hela|ENSG00000189171|dwES	chr1	153627135	153627178	SRSF7|K562	43
chr1	153626982	153627982	LINC00263|hela|ENSG00000189171|dwES	chr1	153627378	153627419	SLTM|K562	41
chr1	153626982	153627982	LINC00263|hela|ENSG00000189171|dwES	chr1	153627443	153627485	NCBP2|HepG2	42
chr1	153626982	153627982	LINC00263|hela|ENSG00000189171|dwES	chr1	153627392	153627434	CPSF6|K562	42
chr1	153626982	153627982	LINC00263|hela|ENSG00000189171|dwES	chr1	153627101	153627167	DDX55|HepG2	66
chr1	153626982	153627982	LINC00263|hela|ENSG00000189171|dwES	chr1	153627135	153627172	ILF3|K562	37
chr1	153626982	153627982	LINC00263|hela|ENSG00000189171|dwES	chr1	153626987	153627014	LSM11|K562	27
chr1	153626982	153627982	LINC00263|hela|ENSG00000189171|dwES	chr1	153627184	153627213	CDC40|HepG2	29
chr1	153626982	153627982	LINC00263|hela|ENSG00000189171|dwES	chr1	153626986	153627017	XRN2|K562	31
chr1	153626982	153627982	LINC00263|hela|ENSG00000189171|dwES	chr1	153627141	153627179	NKRF|HepG2	38
chr1	153626982	153627982	LINC00263|hela|ENSG00000189171|dwES	chr1	153627329	153627355	ZNF622|K562	26
chr1	153626982	153627982	LINC00263|hela|ENSG00000189171|dwES	chr1	153627455	153627485	EFTUD2|HepG2	30
chr1	153626982	153627982	LINC00263|hela|ENSG00000189171|dwES	chr1	153627015	153627023	AGGF1|K562	8
chr1	153626982	153627982	LINC00263|hela|ENSG00000189171|dwES	chr1	153626983	153627016	NCBP2|HepG2	33
chr1	153626982	153627982	LINC00263|hela|ENSG00000189171|dwES	chr1	153627482	153627531	DDX6|K562	49
chr1	153626982	153627982	LINC00263|hela|ENSG00000189171|dwES	chr1	153627447	153627479	EFTUD2|K562	32
chr1	153626982	153627982	LINC00263|hela|ENSG00000189171|dwES	chr1	153627116	153627198	RBM22|HepG2	82
chr1	153626982	153627982	LINC00263|hela|ENSG00000189171|dwES	chr1	153627352	153627395	SMNDC1|K562	43
chr1	153626982	153627982	LINC00263|hela|ENSG00000189171|dwES	chr1	153627289	153627331	SUPV3L1|HepG2	42
chr1	153626982	153627982	LINC00263|hela|ENSG00000189171|dwES	chr1	153627482	153627484	CPSF6|K562	2
chr1	153626982	153627982	LINC00263|hela|ENSG00000189171|dwES	chr1	153627482	153627520	DDX42|K562	38
chr1	153626982	153627982	LINC00263|hela|ENSG00000189171|dwES	chr1	153627479	153627525	EIF3D|HepG2	46
chr1	153626982	153627982	LINC00263|hela|ENSG00000189171|dwES	chr1	153627395	153627441	RBM22|HepG2	46
chr1	153626982	153627982	LINC00263|hela|ENSG00000189171|dwES	chr1	153627483	153627522	TROVE2|HepG2	39
chr1	153626982	153627982	LINC00263|hela|ENSG00000189171|dwES	chr1	153627165	153627216	EFTUD2|K562	51
chr1	153626982	153627982	LINC00263|hela|ENSG00000189171|dwES	chr1	153627108	153627174	GEMIN5|K562	66
chr1	153626982	153627982	LINC00263|hela|ENSG00000189171|dwES	chr1	153627118	153627157	ZRANB2|K562	39
chr1	153626982	153627982	LINC00263|hela|ENSG00000189171|dwES	chr1	153627047	153627075	EFTUD2|HepG2	28
chr1	153626982	153627982	LINC00263|hela|ENSG00000189171|dwES	chr1	153627001	153627015	RBM15|K562	14
chr1	153626982	153627982	LINC00263|hela|ENSG00000189171|dwES	chr1	153627398	153627454	GPKOW|K562	56
chr1	153626982	153627982	LINC00263|hela|ENSG00000189171|dwES	chr1	153627005	153627035	BUD13|HepG2	30
chr1	153626982	153627982	LINC00263|hela|ENSG00000189171|dwES	chr1	153626988	153627026	PRPF8|K562	38
chr1	153626982	153627982	LINC00263|hela|ENSG00000189171|dwES	chr1	153627347	153627381	DDX24|K562	34
chr1	153626982	153627982	LINC00263|hela|ENSG00000189171|dwES	chr1	153627332	153627342	HLTF|K562	10
chr1	153626982	153627982	LINC00263|hela|ENSG00000189171|dwES	chr1	153626987	153627017	UCHL5|HepG2	30
chr1	153626982	153627982	LINC00263|hela|ENSG00000189171|dwES	chr1	153627340	153627439	SRSF1|HepG2	99
chr1	153626982	153627982	LINC00263|hela|ENSG00000189171|dwES	chr1	153627144	153627174	EFTUD2|K562	30
chr1	153626982	153627982	LINC00263|hela|ENSG00000189171|dwES	chr1	153627146	153627204	LSM11|HepG2	58
chr1	153626982	153627982	LINC00263|hela|ENSG00000189171|dwES	chr1	153627341	153627370	GRWD1|HepG2	29
chr1	153626982	153627982	LINC00263|hela|ENSG00000189171|dwES	chr1	153627339	153627376	RBFOX2|K562	37
chr1	153626982	153627982	LINC00263|hela|ENSG00000189171|dwES	chr1	153627449	153627494	PRPF8|HepG2	45
chr1	153626982	153627982	LINC00263|hela|ENSG00000189171|dwES	chr1	153627342	153627376	HLTF|K562	34
chr1	153626982	153627982	LINC00263|hela|ENSG00000189171|dwES	chr1	153627480	153627506	EIF3D|HepG2	26
chr1	153626982	153627982	LINC00263|hela|ENSG00000189171|dwES	chr1	153627145	153627182	GTF2F1|HepG2	37
chr1	153626982	153627982	LINC00263|hela|ENSG00000189171|dwES	chr1	153627393	153627436	FASTKD2|HepG2	43
chr1	153626982	153627982	LINC00263|hela|ENSG00000189171|dwES	chr1	153627180	153627212	POLR2G|HepG2	32
chr1	153626982	153627982	LINC00263|hela|ENSG00000189171|dwES	chr1	153627504	153627520	HNRNPK|K562	16
chr1	153626982	153627982	LINC00263|hela|ENSG00000189171|dwES	chr1	153626981	153627028	RBFOX2|HepG2	46
chr1	153626982	153627982	LINC00263|hela|ENSG00000189171|dwES	chr1	153627480	153627552	TIA1|K562	72
chr1	153626982	153627982	LINC00263|hela|ENSG00000189171|dwES	chr1	153627384	153627446	LSM11|K562	62
chr1	153626982	153627982	LINC00263|hela|ENSG00000189171|dwES	chr1	153627497	153627536	AGGF1|K562	39
chr1	153626982	153627982	LINC00263|hela|ENSG00000189171|dwES	chr1	153627379	153627449	U2AF2|HepG2	70
chr1	153626982	153627982	LINC00263|hela|ENSG00000189171|dwES	chr1	153627325	153627356	CSTF2T|HepG2	31
chr1	153626982	153627982	LINC00263|hela|ENSG00000189171|dwES	chr1	153627329	153627365	SRSF7|HepG2	36
chr1	153626982	153627982	LINC00263|hela|ENSG00000189171|dwES	chr1	153626980	153627023	SRSF1|HepG2	41
chr1	153626982	153627982	LINC00263|hela|ENSG00000189171|dwES	chr1	153626977	153627006	KHDRBS1|K562	24
chr1	153626982	153627982	LINC00263|hela|ENSG00000189171|dwES	chr1	153627207	153627245	CSTF2T|HepG2	38
chr1	153626982	153627982	LINC00263|hela|ENSG00000189171|dwES	chr1	153626991	153627026	NONO|K562	35
chr1	153626982	153627982	LINC00263|hela|ENSG00000189171|dwES	chr1	153627136	153627195	SRSF1|K562	59
chr1	153626982	153627982	LINC00263|hela|ENSG00000189171|dwES	chr1	153627346	153627405	CDC40|HepG2	59
chr1	153626982	153627982	LINC00263|hela|ENSG00000189171|dwES	chr1	153626982	153627015	TAF15|HepG2	33
chr1	153626982	153627982	LINC00263|hela|ENSG00000189171|dwES	chr1	153627482	153627488	LARP4|HepG2	6
chr1	153626982	153627982	LINC00263|hela|ENSG00000189171|dwES	chr1	153626977	153627016	PRPF8|K562	34
chr1	153626982	153627982	LINC00263|hela|ENSG00000189171|dwES	chr1	153626987	153627019	HNRNPU|K562	32
chr1	153626982	153627982	LINC00263|hela|ENSG00000189171|dwES	chr1	153627493	153627520	U2AF1|K562	27
chr1	153626982	153627982	LINC00263|hela|ENSG00000189171|dwES	chr1	153627478	153627505	LARP7|K562	27
chr1	153626982	153627982	LINC00263|hela|ENSG00000189171|dwES	chr1	153627336	153627367	HNRNPU|K562	31
chr1	153626982	153627982	LINC00263|hela|ENSG00000189171|dwES	chr1	153626997	153627009	CSTF2|HepG2	12
chr1	153626982	153627982	LINC00263|hela|ENSG00000189171|dwES	chr1	153627148	153627192	AGGF1|HepG2	44
chr1	153626982	153627982	LINC00263|hela|ENSG00000189171|dwES	chr1	153627527	153627531	MTPAP|K562	4
chr1	153626982	153627982	LINC00263|hela|ENSG00000189171|dwES	chr1	153627142	153627181	UCHL5|K562	39
chr1	153626982	153627982	LINC00263|hela|ENSG00000189171|dwES	chr1	153627140	153627172	HNRNPL|K562	32
chr1	153626982	153627982	LINC00263|hela|ENSG00000189171|dwES	chr1	153627363	153627432	U2AF1|HepG2	69
chr1	153626982	153627982	LINC00263|hela|ENSG00000189171|dwES	chr1	153627207	153627249	HNRNPA1|K562	42
chr1	153626982	153627982	LINC00263|hela|ENSG00000189171|dwES	chr1	153626992	153627024	RBM15|HepG2	32
chr1	153626982	153627982	LINC00263|hela|ENSG00000189171|dwES	chr1	153627388	153627428	XRN2|HepG2	40
chr1	153626982	153627982	LINC00263|hela|ENSG00000189171|dwES	chr1	153627126	153627183	TAF15|K562	57
chr1	153626982	153627982	LINC00263|hela|ENSG00000189171|dwES	chr1	153627132	153627177	SRSF7|K562	45
chr1	153626982	153627982	LINC00263|hela|ENSG00000189171|dwES	chr1	153627321	153627358	NCBP2|HepG2	37
chr1	153626982	153627982	LINC00263|hela|ENSG00000189171|dwES	chr1	153627144	153627179	TIA1|K562	35
chr1	153626982	153627982	LINC00263|hela|ENSG00000189171|dwES	chr1	153627482	153627512	LSM11|HepG2	30
chr1	153626982	153627982	LINC00263|hela|ENSG00000189171|dwES	chr1	153627165	153627189	U2AF2|K562	24
chr1	153626982	153627982	LINC00263|hela|ENSG00000189171|dwES	chr1	153627482	153627524	TRA2A|K562	42
chr1	153626982	153627982	LINC00263|hela|ENSG00000189171|dwES	chr1	153627410	153627417	UCHL5|HepG2	7
chr1	153626982	153627982	LINC00263|hela|ENSG00000189171|dwES	chr1	153627469	153627498	BUD13|HepG2	29
chr1	153626982	153627982	LINC00263|hela|ENSG00000189171|dwES	chr1	153627407	153627451	AARS|K562	44
chr1	153626982	153627982	LINC00263|hela|ENSG00000189171|dwES	chr1	153627399	153627440	DDX55|HepG2	41
chr1	153626982	153627982	LINC00263|hela|ENSG00000189171|dwES	chr1	153627480	153627512	UCHL5|HepG2	32
chr1	153626982	153627982	LINC00263|hela|ENSG00000189171|dwES	chr1	153627393	153627441	U2AF1|HepG2	48
chr1	153626982	153627982	LINC00263|hela|ENSG00000189171|dwES	chr1	153627453	153627509	NCBP2|K562	56
chr1	153626982	153627982	LINC00263|hela|ENSG00000189171|dwES	chr1	153626996	153627026	IGF2BP3|HepG2	30
chr1	153626982	153627982	LINC00263|hela|ENSG00000189171|dwES	chr1	153627098	153627187	AGGF1|K562	89
chr1	153626982	153627982	LINC00263|hela|ENSG00000189171|dwES	chr1	153627381	153627442	PRPF8|K562	61
chr1	153626982	153627982	LINC00263|hela|ENSG00000189171|dwES	chr1	153627118	153627181	NKRF|HepG2	63
chr1	153626982	153627982	LINC00263|hela|ENSG00000189171|dwES	chr1	153627574	153627577	TIA1|K562	3
chr1	153626982	153627982	LINC00263|hela|ENSG00000189171|dwES	chr1	153627482	153627497	TBRG4|K562	15
chr1	153626982	153627982	LINC00263|hela|ENSG00000189171|dwES	chr1	153626989	153627025	PTBP1|HepG2	36
chr1	153626982	153627982	LINC00263|hela|ENSG00000189171|dwES	chr1	153627415	153627445	TBRG4|K562	30
chr1	153626982	153627982	LINC00263|hela|ENSG00000189171|dwES	chr1	153627166	153627195	HNRNPU|K562	29
chr1	153626982	153627982	LINC00263|hela|ENSG00000189171|dwES	chr1	153627034	153627063	FAM120A|HepG2	29
chr1	153626982	153627982	LINC00263|hela|ENSG00000189171|dwES	chr1	153627378	153627420	SAFB2|K562	42
chr1	153626982	153627982	LINC00263|hela|ENSG00000189171|dwES	chr1	153627404	153627432	TIA1|HepG2	28
chr1	153626982	153627982	LINC00263|hela|ENSG00000189171|dwES	chr1	153627480	153627501	HNRNPUL1|K562	21
chr1	153626982	153627982	LINC00263|hela|ENSG00000189171|dwES	chr1	153626990	153627026	AGGF1|HepG2	36
chr1	153626982	153627982	LINC00263|hela|ENSG00000189171|dwES	chr1	153627574	153627597	RPS5|HepG2	23
chr1	153626982	153627982	LINC00263|hela|ENSG00000189171|dwES	chr1	153627482	153627521	RPS3|K562	39
chr1	153626982	153627982	LINC00263|hela|ENSG00000189171|dwES	chr1	153627163	153627211	SRSF1|HepG2	48
chr17	28737174	28738174	LINC00263|hela|ENSG00000160602|dwES	chr17	28737349	28737383	UPF1|K562	34
chr17	28737174	28738174	LINC00263|hela|ENSG00000160602|dwES	chr17	28737270	28737287	SF3B4|K562	17
chr17	28737174	28738174	LINC00263|hela|ENSG00000160602|dwES	chr17	28737305	28737326	NCBP2|HepG2	21
chr17	28737174	28738174	LINC00263|hela|ENSG00000160602|dwES	chr17	28737245	28737279	CSTF2T|HepG2	34
chr17	28737174	28738174	LINC00263|hela|ENSG00000160602|dwES	chr17	28737230	28737282	HNRNPM|K562	52
chr17	28737174	28738174	LINC00263|hela|ENSG00000160602|dwES	chr17	28737348	28737377	PPIG|HepG2	29
chr17	28737174	28738174	LINC00263|hela|ENSG00000160602|dwES	chr17	28737305	28737325	SRSF9|HepG2	20
chr17	28737174	28738174	LINC00263|hela|ENSG00000160602|dwES	chr17	28737245	28737306	SF3B4|HepG2	61
chr17	28737174	28738174	LINC00263|hela|ENSG00000160602|dwES	chr17	28737308	28737338	EFTUD2|HepG2	30
chr17	28737174	28738174	LINC00263|hela|ENSG00000160602|dwES	chr17	28737438	28737472	CSTF2T|HepG2	34
chr17	28737174	28738174	LINC00263|hela|ENSG00000160602|dwES	chr17	28737238	28737271	XRN2|HepG2	33
chr17	28737174	28738174	LINC00263|hela|ENSG00000160602|dwES	chr17	28737251	28737274	U2AF1|HepG2	23
chr17	28737174	28738174	LINC00263|hela|ENSG00000160602|dwES	chr17	28737515	28737534	PPIG|HepG2	19
chr17	28737174	28738174	LINC00263|hela|ENSG00000160602|dwES	chr17	28737392	28737440	BUD13|K562	48
chr17	28737174	28738174	LINC00263|hela|ENSG00000160602|dwES	chr17	28737370	28737439	UCHL5|HepG2	69
chr17	28737174	28738174	LINC00263|hela|ENSG00000160602|dwES	chr17	28737248	28737290	EFTUD2|HepG2	42
chr17	28737174	28738174	LINC00263|hela|ENSG00000160602|dwES	chr17	28737391	28737424	TRA2A|HepG2	33
chr17	28737174	28738174	LINC00263|hela|ENSG00000160602|dwES	chr17	28737421	28737442	FASTKD2|HepG2	21
chr17	28737174	28738174	LINC00263|hela|ENSG00000160602|dwES	chr17	28737294	28737342	CPSF6|HEK293	48
chr17	28737174	28738174	LINC00263|hela|ENSG00000160602|dwES	chr17	28737316	28737342	U2AF1|HepG2	26
chr17	28737174	28738174	LINC00263|hela|ENSG00000160602|dwES	chr17	28737375	28737425	PPIG|HepG2	50
chr17	28737174	28738174	LINC00263|hela|ENSG00000160602|dwES	chr17	28737655	28737665	EIF3D|HepG2	10
chr17	28737174	28738174	LINC00263|hela|ENSG00000160602|dwES	chr17	28737645	28737690	TROVE2|HepG2	45
chr17	28737174	28738174	LINC00263|hela|ENSG00000160602|dwES	chr17	28737572	28737618	EFTUD2|HepG2	46
chr17	28737174	28738174	LINC00263|hela|ENSG00000160602|dwES	chr17	28737944	28737974	SRSF1|HepG2	30
chr17	28737174	28738174	LINC00263|hela|ENSG00000160602|dwES	chr17	28737557	28737614	FAM120A|HepG2	57
chr17	28737174	28738174	LINC00263|hela|ENSG00000160602|dwES	chr17	28737671	28737693	NCBP2|HepG2	22
chr17	28737174	28738174	LINC00263|hela|ENSG00000160602|dwES	chr17	28738171	28738214	BUD13|K562	3
chr17	28737174	28738174	LINC00263|hela|ENSG00000160602|dwES	chr17	28738092	28738135	ZNF622|K562	43
chr17	28737174	28738174	LINC00263|hela|ENSG00000160602|dwES	chr17	28737554	28737584	DGCR8|HepG2	30
chr17	28737174	28738174	LINC00263|hela|ENSG00000160602|dwES	chr17	28738058	28738097	BUD13|K562	39
chr17	28737174	28738174	LINC00263|hela|ENSG00000160602|dwES	chr17	28737653	28737694	BUD13|HepG2	41
chr17	28737174	28738174	LINC00263|hela|ENSG00000160602|dwES	chr17	28737571	28737627	GRWD1|HepG2	56
chr17	28737174	28738174	LINC00263|hela|ENSG00000160602|dwES	chr17	28738104	28738134	SRSF1|HepG2	30
chr17	28737174	28738174	LINC00263|hela|ENSG00000160602|dwES	chr17	28737580	28737603	RBM5|HepG2	23
chr17	28737174	28738174	LINC00263|hela|ENSG00000160602|dwES	chr17	28737650	28737702	DDX59|HepG2	52
chr17	28737174	28738174	LINC00263|hela|ENSG00000160602|dwES	chr17	28738091	28738126	U2AF1|HepG2	35
chr17	28737174	28738174	LINC00263|hela|ENSG00000160602|dwES	chr17	28737608	28737685	RBFOX2|HepG2	77
chr17	28737174	28738174	LINC00263|hela|ENSG00000160602|dwES	chr17	28737651	28737710	PRPF8|HepG2	59
chr17	28737174	28738174	LINC00263|hela|ENSG00000160602|dwES	chr17	28737677	28737702	TROVE2|HepG2	25
chr17	28737174	28738174	LINC00263|hela|ENSG00000160602|dwES	chr17	28737660	28737683	SRSF9|HepG2	23
chr17	28737174	28738174	LINC00263|hela|ENSG00000160602|dwES	chr17	28737624	28737671	TBRG4|HepG2	47
chr17	28737174	28738174	LINC00263|hela|ENSG00000160602|dwES	chr17	28737812	28737853	EFTUD2|K562	41
chr17	28737174	28738174	LINC00263|hela|ENSG00000160602|dwES	chr17	28737638	28737675	PRPF8|K562	37
chr17	28737174	28738174	LINC00263|hela|ENSG00000160602|dwES	chr17	28737673	28737706	EIF3H|HepG2	33
chr17	28737174	28738174	LINC00263|hela|ENSG00000160602|dwES	chr17	28737880	28737912	IGF2BP3|HepG2	32
chr17	28737174	28738174	LINC00263|hela|ENSG00000160602|dwES	chr17	28737582	28737627	EFTUD2|K562	45
chr17	28737174	28738174	LINC00263|hela|ENSG00000160602|dwES	chr17	28737986	28738009	GRWD1|HepG2	23
chr17	28737174	28738174	LINC00263|hela|ENSG00000160602|dwES	chr17	28737540	28737604	UCHL5|HepG2	64
chr17	28737174	28738174	LINC00263|hela|ENSG00000160602|dwES	chr17	28738029	28738060	IGF2BP3|HepG2	31
chr17	28737174	28738174	LINC00263|hela|ENSG00000160602|dwES	chr17	28737998	28738026	UCHL5|HepG2	28
chr17	28737174	28738174	LINC00263|hela|ENSG00000160602|dwES	chr17	28737999	28738001	PPIG|HepG2	2
chr17	28737174	28738174	LINC00263|hela|ENSG00000160602|dwES	chr17	28737536	28737574	PCBP2|HepG2	38
chr17	28737174	28738174	LINC00263|hela|ENSG00000160602|dwES	chr17	28737541	28737570	ZRANB2|K562	29
chr17	28737174	28738174	LINC00263|hela|ENSG00000160602|dwES	chr17	28737547	28737623	FASTKD2|HepG2	76
chr17	28737174	28738174	LINC00263|hela|ENSG00000160602|dwES	chr17	28738102	28738128	LSM11|HepG2	26
chr17	28737174	28738174	LINC00263|hela|ENSG00000160602|dwES	chr17	28737602	28737695	UCHL5|HepG2	93
chr17	28737174	28738174	LINC00263|hela|ENSG00000160602|dwES	chr17	28738041	28738091	EFTUD2|HepG2	50
chr17	28737174	28738174	LINC00263|hela|ENSG00000160602|dwES	chr17	28738066	28738083	UCHL5|K562	17
chr17	28737174	28738174	LINC00263|hela|ENSG00000160602|dwES	chr17	28737582	28737627	U2AF2|K562	45
chr17	28737174	28738174	LINC00263|hela|ENSG00000160602|dwES	chr17	28737584	28737610	NKRF|HepG2	26
chr17	28737174	28738174	LINC00263|hela|ENSG00000160602|dwES	chr17	28738115	28738133	AGGF1|HepG2	18
chr17	28737174	28738174	LINC00263|hela|ENSG00000160602|dwES	chr17	28737819	28737843	BUD13|HepG2	24
chr17	28737174	28738174	LINC00263|hela|ENSG00000160602|dwES	chr17	28737733	28737771	PRPF8|HepG2	38
chr17	28737174	28738174	LINC00263|hela|ENSG00000160602|dwES	chr17	28737569	28737603	AUH|HepG2	34
chr17	28737174	28738174	LINC00263|hela|ENSG00000160602|dwES	chr17	28737937	28737953	EIF3D|HepG2	16
chr17	28737174	28738174	LINC00263|hela|ENSG00000160602|dwES	chr17	28737547	28737614	IGF2BP3|HepG2	67
chr17	28737174	28738174	LINC00263|hela|ENSG00000160602|dwES	chr17	28737697	28737721	SUPV3L1|HepG2	24
chr17	28737174	28738174	LINC00263|hela|ENSG00000160602|dwES	chr17	28737566	28737611	RPS5|HepG2	45
chr17	28737174	28738174	LINC00263|hela|ENSG00000160602|dwES	chr17	28737537	28737589	RPS5|HepG2	52
chr17	28737174	28738174	LINC00263|hela|ENSG00000160602|dwES	chr17	28737803	28737837	RBFOX2|HepG2	34
chr17	28737174	28738174	LINC00263|hela|ENSG00000160602|dwES	chr17	28737579	28737619	AUH|HepG2	40
chr17	28737174	28738174	LINC00263|hela|ENSG00000160602|dwES	chr17	28737631	28737678	RBFOX2|HepG2	47
chr17	28737174	28738174	LINC00263|hela|ENSG00000160602|dwES	chr17	28737544	28737655	SF3B4|HepG2	111
chr17	28737174	28738174	LINC00263|hela|ENSG00000160602|dwES	chr17	28737668	28737714	SRSF7|K562	46
chr17	28737174	28738174	LINC00263|hela|ENSG00000160602|dwES	chr17	28737624	28737667	PTBP1|HepG2	43
chr17	28737174	28738174	LINC00263|hela|ENSG00000160602|dwES	chr17	28737639	28737695	PRPF8|K562	56
chr17	28737174	28738174	LINC00263|hela|ENSG00000160602|dwES	chr17	28737886	28737906	DGCR8|HepG2	20
chr17	28737174	28738174	LINC00263|hela|ENSG00000160602|dwES	chr17	28737570	28737616	U2AF2|HepG2	46
chr17	28737174	28738174	LINC00263|hela|ENSG00000160602|dwES	chr17	28738164	28738198	RBM15|K562	10
chr17	28737174	28738174	LINC00263|hela|ENSG00000160602|dwES	chr17	28738120	28738166	SRSF1|HepG2	46
chr17	28737174	28738174	LINC00263|hela|ENSG00000160602|dwES	chr17	28737551	28737573	DDX24|K562	22
chr17	28737174	28738174	LINC00263|hela|ENSG00000160602|dwES	chr17	28737991	28738000	U2AF1|HepG2	9
chr17	28737174	28738174	LINC00263|hela|ENSG00000160602|dwES	chr17	28737596	28737623	EFTUD2|HepG2	27
chr17	28737174	28738174	LINC00263|hela|ENSG00000160602|dwES	chr17	28737873	28737917	SLTM|HepG2	44
chr17	28737174	28738174	LINC00263|hela|ENSG00000160602|dwES	chr17	28737546	28737635	SF3B4|K562	89
chr17	28737174	28738174	LINC00263|hela|ENSG00000160602|dwES	chr17	28737827	28737916	PPIG|HepG2	89
chr17	28737174	28738174	LINC00263|hela|ENSG00000160602|dwES	chr17	28738055	28738074	SF3A3|HepG2	19
chr17	28737174	28738174	LINC00263|hela|ENSG00000160602|dwES	chr17	28737580	28737599	U2AF1|HepG2	19
chr17	28737174	28738174	LINC00263|hela|ENSG00000160602|dwES	chr17	28737681	28737711	U2AF1|HepG2	30
chr17	28737174	28738174	LINC00263|hela|ENSG00000160602|dwES	chr17	28738109	28738145	SRSF7|K562	36
chr17	28737174	28738174	LINC00263|hela|ENSG00000160602|dwES	chr17	28737986	28738041	EFTUD2|K562	55
chr17	28737174	28738174	LINC00263|hela|ENSG00000160602|dwES	chr17	28738130	28738160	PPIG|HepG2	30
chr17	28737174	28738174	LINC00263|hela|ENSG00000160602|dwES	chr17	28737573	28737588	LSM11|HepG2	15
chr17	28737174	28738174	LINC00263|hela|ENSG00000160602|dwES	chr17	28737748	28737771	SRSF7|HepG2	23
chr17	28737174	28738174	LINC00263|hela|ENSG00000160602|dwES	chr17	28738043	28738094	EFTUD2|HepG2	51
chr17	28737174	28738174	LINC00263|hela|ENSG00000160602|dwES	chr17	28737648	28737696	PRPF8|HepG2	48
chr17	28737174	28738174	LINC00263|hela|ENSG00000160602|dwES	chr17	28737578	28737616	PPIG|HepG2	38
chr17	28737174	28738174	LINC00263|hela|ENSG00000160602|dwES	chr17	28737552	28737621	RBFOX2|K562	69
chr17	28737174	28738174	LINC00263|hela|ENSG00000160602|dwES	chr17	28737560	28737589	SMNDC1|HepG2	29
chr17	28737174	28738174	LINC00263|hela|ENSG00000160602|dwES	chr17	28737882	28737914	RBM5|HepG2	32
chr17	28737174	28738174	LINC00263|hela|ENSG00000160602|dwES	chr17	28737689	28737732	SRSF1|HepG2	43
chr17	28737174	28738174	LINC00263|hela|ENSG00000160602|dwES	chr17	28737831	28737864	U2AF1|HepG2	33
chr17	28737174	28738174	LINC00263|hela|ENSG00000160602|dwES	chr17	28737573	28737611	BCCIP|HepG2	38
chr17	28737174	28738174	LINC00263|hela|ENSG00000160602|dwES	chr17	28737613	28737692	SF3A3|HepG2	79
chr17	28737174	28738174	LINC00263|hela|ENSG00000160602|dwES	chr17	28737546	28737589	LARP4|HepG2	43
chr17	28737174	28738174	LINC00263|hela|ENSG00000160602|dwES	chr17	28737746	28737787	RBM5|HepG2	41
chr17	28737174	28738174	LINC00263|hela|ENSG00000160602|dwES	chr17	28737590	28737631	CDC40|HepG2	41
chr17	28737174	28738174	LINC00263|hela|ENSG00000160602|dwES	chr17	28737577	28737602	CPSF6|HEK293	25
chr17	28737174	28738174	LINC00263|hela|ENSG00000160602|dwES	chr17	28738047	28738066	SF3B4|HepG2	19
chr17	28737174	28738174	LINC00263|hela|ENSG00000160602|dwES	chr17	28737893	28737900	PRPF8|HepG2	7
chr17	28737174	28738174	LINC00263|hela|ENSG00000160602|dwES	chr17	28737891	28737928	SRSF1|HepG2	37
chr17	28737174	28738174	LINC00263|hela|ENSG00000160602|dwES	chr17	28737630	28737685	SF3A3|HepG2	55
chr17	28737174	28738174	LINC00263|hela|ENSG00000160602|dwES	chr17	28737563	28737607	SUPV3L1|HepG2	44
chr17	28737174	28738174	LINC00263|hela|ENSG00000160602|dwES	chr17	28737544	28737569	CSTF2T|HepG2	25
chr17	28737174	28738174	LINC00263|hela|ENSG00000160602|dwES	chr17	28737622	28737661	CDC40|HepG2	39
chr17	28737174	28738174	LINC00263|hela|ENSG00000160602|dwES	chr17	28737566	28737615	U2AF1|HepG2	49
chr17	28737174	28738174	LINC00263|hela|ENSG00000160602|dwES	chr17	28737872	28737912	U2AF1|HepG2	40
chr17	28737174	28738174	LINC00263|hela|ENSG00000160602|dwES	chr17	28737670	28737700	U2AF1|HepG2	30
chr17	28737174	28738174	LINC00263|hela|ENSG00000160602|dwES	chr17	28737652	28737685	XRCC6|HepG2	33
chr17	28737174	28738174	LINC00263|hela|ENSG00000160602|dwES	chr17	28737560	28737597	DROSHA|K562	37
chr17	28737174	28738174	LINC00263|hela|ENSG00000160602|dwES	chr17	28737892	28737943	MTPAP|K562	51
chr17	28737174	28738174	LINC00263|hela|ENSG00000160602|dwES	chr17	28737557	28737665	CSTF2|HepG2	108
chr17	28737174	28738174	LINC00263|hela|ENSG00000160602|dwES	chr17	28737565	28737595	IGF2BP3|HepG2	30
chr17	28737174	28738174	LINC00263|hela|ENSG00000160602|dwES	chr17	28737557	28737580	SMNDC1|K562	23
chr17	28737174	28738174	LINC00263|hela|ENSG00000160602|dwES	chr17	28737585	28737624	CPSF6|K562	39
chr17	28737174	28738174	LINC00263|hela|ENSG00000160602|dwES	chr17	28737562	28737596	RBM22|HepG2	34
chr17	28737174	28738174	LINC00263|hela|ENSG00000160602|dwES	chr17	28737827	28737856	UCHL5|HepG2	29
chr17	28737174	28738174	LINC00263|hela|ENSG00000160602|dwES	chr17	28737698	28737735	PPIG|HepG2	37
chr17	28737174	28738174	LINC00263|hela|ENSG00000160602|dwES	chr17	28737555	28737584	SRSF7|K562	29
chr17	28737174	28738174	LINC00263|hela|ENSG00000160602|dwES	chr17	28737503	28737619	PPIG|HepG2	116
chr17	28737174	28738174	LINC00263|hela|ENSG00000160602|dwES	chr17	28737508	28737551	U2AF2|HepG2	43
chr17	28737174	28738174	LINC00263|hela|ENSG00000160602|dwES	chr17	28737524	28737606	PRPF8|K562	82
chr17	28737174	28738174	LINC00263|hela|ENSG00000160602|dwES	chr17	28737519	28737631	RBFOX2|HepG2	112
chr17	28737174	28738174	LINC00263|hela|ENSG00000160602|dwES	chr17	28737521	28737585	PRPF8|K562	64
chr17	28737174	28738174	LINC00263|hela|ENSG00000160602|dwES	chr17	28737509	28737614	PRPF8|HepG2	105
chr17	28737174	28738174	LINC00263|hela|ENSG00000160602|dwES	chr17	28737519	28737660	RBM22|HepG2	141
chr17	28737174	28738174	LINC00263|hela|ENSG00000160602|dwES	chr17	28737511	28737654	RBM15|HepG2	143
chr17	28737174	28738174	LINC00263|hela|ENSG00000160602|dwES	chr17	28737531	28737627	BUD13|HepG2	96
chr17	28737174	28738174	LINC00263|hela|ENSG00000160602|dwES	chr17	28737507	28737542	GRWD1|HepG2	35
chr17	28737174	28738174	LINC00263|hela|ENSG00000160602|dwES	chr17	28737525	28737612	XRN2|HepG2	87
chr17	28737174	28738174	LINC00263|hela|ENSG00000160602|dwES	chr17	28737514	28737614	PRPF8|HepG2	100
chr17	28737174	28738174	LINC00263|hela|ENSG00000160602|dwES	chr17	28737503	28737608	RBFOX2|HepG2	105
chr17	28737174	28738174	LINC00263|hela|ENSG00000160602|dwES	chr17	28737530	28737613	SF3B4|HepG2	83
chr17	28737174	28738174	LINC00263|hela|ENSG00000160602|dwES	chr17	28737509	28737567	BUD13|HepG2	58
chr19	46608345	46609345	LINC00263|hela|ENSG00000160014|dwES	chr19	46609339	46609363	TIA1|K562	6
chr19	46608345	46609345	LINC00263|hela|ENSG00000160014|dwES	chr19	46609337	46609467	ILF3|K562	8
chr19	46608345	46609345	LINC00263|hela|ENSG00000160014|dwES	chr19	46609339	46609427	EIF3D|HepG2	6
chr19	46608345	46609345	LINC00263|hela|ENSG00000160014|dwES	chr19	46609343	46609395	TBRG4|HepG2	2
chr19	46608345	46609345	LINC00263|hela|ENSG00000160014|dwES	chr19	46609255	46609285	FUBP3|HepG2	30
chr19	46608345	46609345	LINC00263|hela|ENSG00000160014|dwES	chr19	46609332	46609366	KHDRBS1|K562	13
chr19	46608345	46609345	LINC00263|hela|ENSG00000160014|dwES	chr19	46609319	46609360	PCBP2|HepG2	26
chr19	46608345	46609345	LINC00263|hela|ENSG00000160014|dwES	chr19	46609303	46609343	AGO1|HEK293	40
chr19	46608345	46609345	LINC00263|hela|ENSG00000160014|dwES	chr19	46609332	46609411	FUBP3|HepG2	13
chr19	46608345	46609345	LINC00263|hela|ENSG00000160014|dwES	chr19	46609336	46609416	TROVE2|K562	9
chr19	46608345	46609345	LINC00263|hela|ENSG00000160014|dwES	chr19	46609313	46609360	PCBP2|HepG2	32
chr19	46608345	46609345	LINC00263|hela|ENSG00000160014|dwES	chr19	46609232	46609305	SMNDC1|HepG2	73
chr19	46608345	46609345	LINC00263|hela|ENSG00000160014|dwES	chr19	46609325	46609381	SND1|K562	20
chr19	46608345	46609345	LINC00263|hela|ENSG00000160014|dwES	chr19	46609323	46609344	SF3A3|HepG2	21
chr19	46608345	46609345	LINC00263|hela|ENSG00000160014|dwES	chr19	46609327	46609401	PTBP1|HepG2	18
chr19	46608345	46609345	LINC00263|hela|ENSG00000160014|dwES	chr19	46609338	46609362	SRSF7|K562	7
chr19	46608345	46609345	LINC00263|hela|ENSG00000160014|dwES	chr19	46609343	46609387	FXR1|K562	2
chr19	46608345	46609345	LINC00263|hela|ENSG00000160014|dwES	chr19	46609341	46609415	CSTF2T|K562	4
chr19	46608345	46609345	LINC00263|hela|ENSG00000160014|dwES	chr19	46609320	46609404	PTBP1|K562	25
chr19	46608345	46609345	LINC00263|hela|ENSG00000160014|dwES	chr19	46609303	46609383	AGO1|HEK293	42
chr19	46608345	46609345	LINC00263|hela|ENSG00000160014|dwES	chr19	46609325	46609355	DHX30|K562	20
chr19	46608345	46609345	LINC00263|hela|ENSG00000160014|dwES	chr19	46609333	46609401	FXR1|K562	12
chr19	46608345	46609345	LINC00263|hela|ENSG00000160014|dwES	chr19	46609335	46609345	RPS5|HepG2	10
chr19	46608345	46609345	LINC00263|hela|ENSG00000160014|dwES	chr19	46609338	46609419	METAP2|K562	7
chr19	46608345	46609345	LINC00263|hela|ENSG00000160014|dwES	chr19	46609337	46609367	RBFOX2|HepG2	8
chr19	46608345	46609345	LINC00263|hela|ENSG00000160014|dwES	chr19	46609337	46609352	TARDBP|K562	8
chr19	46608345	46609345	LINC00263|hela|ENSG00000160014|dwES	chr19	46609331	46609454	LARP4|HepG2	14
chr19	46608345	46609345	LINC00263|hela|ENSG00000160014|dwES	chr19	46609333	46609352	RPS5|K562	12
chr19	46608345	46609345	LINC00263|hela|ENSG00000160014|dwES	chr19	46609338	46609382	CDC40|HepG2	7
chr19	46608345	46609345	LINC00263|hela|ENSG00000160014|dwES	chr19	46609339	46609392	SMNDC1|HepG2	6
chr19	46608345	46609345	LINC00263|hela|ENSG00000160014|dwES	chr19	46609337	46609381	CDC40|HepG2	8
chr19	46608345	46609345	LINC00263|hela|ENSG00000160014|dwES	chr19	46609322	46609351	NSUN2|K562	23
chr19	46608345	46609345	LINC00263|hela|ENSG00000160014|dwES	chr19	46609343	46609365	RBM5|HepG2	2
chr19	46608345	46609345	LINC00263|hela|ENSG00000160014|dwES	chr19	46609333	46609398	HNRNPL|HepG2	12
chr19	46608345	46609345	LINC00263|hela|ENSG00000160014|dwES	chr19	46609332	46609375	RPS11|K562	13
chr19	46608345	46609345	LINC00263|hela|ENSG00000160014|dwES	chr19	46609335	46609362	HNRNPK|HepG2	10
chr19	46608345	46609345	LINC00263|hela|ENSG00000160014|dwES	chr19	46609340	46609406	DDX55|K562	5
chr19	46608345	46609345	LINC00263|hela|ENSG00000160014|dwES	chr19	46609332	46609359	RPS5|K562	13
chr19	46608345	46609345	LINC00263|hela|ENSG00000160014|dwES	chr19	46609336	46609363	FAM120A|HepG2	9
chr19	46608345	46609345	LINC00263|hela|ENSG00000160014|dwES	chr19	46609252	46609303	FUS|NA	51
chr19	46608345	46609345	LINC00263|hela|ENSG00000160014|dwES	chr19	46609331	46609448	ILF3|K562	14
chr19	46608345	46609345	LINC00263|hela|ENSG00000160014|dwES	chr19	46609221	46609285	IGF2BP1|K562	64
chr19	46608345	46609345	LINC00263|hela|ENSG00000160014|dwES	chr19	46609334	46609404	DDX59|HepG2	11
chr19	46608345	46609345	LINC00263|hela|ENSG00000160014|dwES	chr19	46609329	46609365	SUPV3L1|HepG2	16
chr19	46608345	46609345	LINC00263|hela|ENSG00000160014|dwES	chr19	46609264	46609296	GNL3|K562	32
chr19	46608345	46609345	LINC00263|hela|ENSG00000160014|dwES	chr19	46609327	46609424	HNRNPK|K562	18
chr19	46608345	46609345	LINC00263|hela|ENSG00000160014|dwES	chr19	46609340	46609365	SND1|HepG2	5
chr19	46608345	46609345	LINC00263|hela|ENSG00000160014|dwES	chr19	46609342	46609400	DGCR8|HepG2	3
chr19	46608345	46609345	LINC00263|hela|ENSG00000160014|dwES	chr19	46609335	46609412	TROVE2|K562	10
chr19	46608345	46609345	LINC00263|hela|ENSG00000160014|dwES	chr19	46609337	46609349	DDX6|HepG2	8
chr19	46608345	46609345	LINC00263|hela|ENSG00000160014|dwES	chr19	46609330	46609363	PTBP1|K562	15
chr19	46608345	46609345	LINC00263|hela|ENSG00000160014|dwES	chr19	46609328	46609391	LSM11|HepG2	17
chr19	46608345	46609345	LINC00263|hela|ENSG00000160014|dwES	chr19	46609331	46609393	LARP4|HepG2	14
chr19	46608345	46609345	LINC00263|hela|ENSG00000160014|dwES	chr19	46609323	46609365	MTPAP|K562	22
chr19	46608345	46609345	LINC00263|hela|ENSG00000160014|dwES	chr19	46609338	46609362	DDX55|HepG2	7
chr19	46608345	46609345	LINC00263|hela|ENSG00000160014|dwES	chr19	46609303	46609323	FIP1L1|HEK293	20
chr19	46608345	46609345	LINC00263|hela|ENSG00000160014|dwES	chr19	46609325	46609357	RBM15|HepG2	20
chr19	46608345	46609345	LINC00263|hela|ENSG00000160014|dwES	chr19	46609329	46609363	NCBP2|K562	16
chr19	46608345	46609345	LINC00263|hela|ENSG00000160014|dwES	chr19	46609332	46609377	SRSF7|K562	13
chr19	46608345	46609345	LINC00263|hela|ENSG00000160014|dwES	chr19	46609341	46609393	SUPV3L1|HepG2	4
chr19	46608345	46609345	LINC00263|hela|ENSG00000160014|dwES	chr19	46609303	46609383	AGO2|HEK293	42
chr19	46608345	46609345	LINC00263|hela|ENSG00000160014|dwES	chr19	46609222	46609278	IGF2BP1|K562	56
chr19	46608345	46609345	LINC00263|hela|ENSG00000160014|dwES	chr19	46609252	46609283	CPSF6|HEK293	31
chr19	46608345	46609345	LINC00263|hela|ENSG00000160014|dwES	chr19	46609333	46609463	RBM27|K562	12
chr19	46608345	46609345	LINC00263|hela|ENSG00000160014|dwES	chr19	46609343	46609457	HNRNPK|K562	2
chr19	46608345	46609345	LINC00263|hela|ENSG00000160014|dwES	chr19	46609323	46609416	PUS1|K562	22
chr19	46608345	46609345	LINC00263|hela|ENSG00000160014|dwES	chr19	46609333	46609396	PTBP1|HepG2	12
chr19	46608345	46609345	LINC00263|hela|ENSG00000160014|dwES	chr19	46609317	46609343	SMNDC1|HepG2	26
chr19	46608345	46609345	LINC00263|hela|ENSG00000160014|dwES	chr19	46609321	46609384	RBM27|K562	24
chr19	46608345	46609345	LINC00263|hela|ENSG00000160014|dwES	chr19	46609335	46609399	DGCR8|K562	10
chr19	46608345	46609345	LINC00263|hela|ENSG00000160014|dwES	chr19	46609318	46609396	RBFOX2|K562	27
chr19	46608345	46609345	LINC00263|hela|ENSG00000160014|dwES	chr19	46609338	46609373	FTO|K562	7
chr19	46608345	46609345	LINC00263|hela|ENSG00000160014|dwES	chr19	46609303	46609343	PTBP1|HEK293T	40
chr19	46608345	46609345	LINC00263|hela|ENSG00000160014|dwES	chr19	46609336	46609409	DDX55|K562	9
chr19	46608345	46609345	LINC00263|hela|ENSG00000160014|dwES	chr19	46609325	46609366	EXOSC5|K562	20
chr1	28580059	28581059	LINC00263|hela|ENSG00000197989|dwES	chr1	28580918	28580927	SMNDC1|K562	9
chr1	28580059	28581059	LINC00263|hela|ENSG00000197989|dwES	chr1	28580383	28580494	LIN28B|K562	111
chr1	28580059	28581059	LINC00263|hela|ENSG00000197989|dwES	chr1	28580945	28580996	ZNF622|K562	51
chr1	28580059	28581059	LINC00263|hela|ENSG00000197989|dwES	chr1	28580977	28581012	SMNDC1|K562	35
chr1	28580059	28581059	LINC00263|hela|ENSG00000197989|dwES	chr1	28581009	28581047	DDX3X|K562	38
chr1	28580059	28581059	LINC00263|hela|ENSG00000197989|dwES	chr1	28580450	28580507	POLR2G|HepG2	57
chr1	28580059	28581059	LINC00263|hela|ENSG00000197989|dwES	chr1	28580970	28581038	SRSF7|K562	68
chr1	28580059	28581059	LINC00263|hela|ENSG00000197989|dwES	chr1	28580387	28580443	EFTUD2|HepG2	56
chr1	28580059	28581059	LINC00263|hela|ENSG00000197989|dwES	chr1	28580380	28580400	TRA2A|K562	20
chr1	28580059	28581059	LINC00263|hela|ENSG00000197989|dwES	chr1	28580960	28580989	HNRNPU|K562	29
chr1	28580059	28581059	LINC00263|hela|ENSG00000197989|dwES	chr1	28581014	28581016	LSM11|K562	2
chr1	28580059	28581059	LINC00263|hela|ENSG00000197989|dwES	chr1	28580976	28581052	DROSHA|K562	76
chr1	28580059	28581059	LINC00263|hela|ENSG00000197989|dwES	chr1	28580451	28580518	AGGF1|K562	67
chr1	28580059	28581059	LINC00263|hela|ENSG00000197989|dwES	chr1	28580938	28580952	TBRG4|K562	14
chr1	28580059	28581059	LINC00263|hela|ENSG00000197989|dwES	chr1	28580565	28580608	BUD13|HepG2	43
chr1	28580059	28581059	LINC00263|hela|ENSG00000197989|dwES	chr1	28580386	28580421	U2AF1|HepG2	35
chr1	28580059	28581059	LINC00263|hela|ENSG00000197989|dwES	chr1	28580935	28580961	DDX55|K562	26
chr1	28580059	28581059	LINC00263|hela|ENSG00000197989|dwES	chr1	28580411	28580422	NOLC1|K562	11
chr1	28580059	28581059	LINC00263|hela|ENSG00000197989|dwES	chr1	28580436	28580452	TROVE2|HepG2	16
chr1	28580059	28581059	LINC00263|hela|ENSG00000197989|dwES	chr1	28580380	28580442	DDX24|K562	62
chr1	28580059	28581059	LINC00263|hela|ENSG00000197989|dwES	chr1	28580919	28580959	FASTKD2|K562	40
chr1	28580059	28581059	LINC00263|hela|ENSG00000197989|dwES	chr1	28580392	28580432	HNRNPUL1|HepG2	40
chr1	28580059	28581059	LINC00263|hela|ENSG00000197989|dwES	chr1	28580469	28580493	HNRNPC|HepG2	24
chr1	28580059	28581059	LINC00263|hela|ENSG00000197989|dwES	chr1	28581011	28581042	UPF1|K562	31
chr1	28580059	28581059	LINC00263|hela|ENSG00000197989|dwES	chr1	28580393	28580510	SRSF7|HepG2	117
chr1	28580059	28581059	LINC00263|hela|ENSG00000197989|dwES	chr1	28580378	28580445	UPF1|K562	67
chr1	28580059	28581059	LINC00263|hela|ENSG00000197989|dwES	chr1	28580843	28580862	IGF2BP1|K562	19
chr1	28580059	28581059	LINC00263|hela|ENSG00000197989|dwES	chr1	28580622	28580643	GRWD1|HepG2	21
chr1	28580059	28581059	LINC00263|hela|ENSG00000197989|dwES	chr1	28580939	28580953	RBM15|HepG2	14
chr1	28580059	28581059	LINC00263|hela|ENSG00000197989|dwES	chr1	28580386	28580447	SRSF9|HepG2	61
chr1	28580059	28581059	LINC00263|hela|ENSG00000197989|dwES	chr1	28580928	28580976	FKBP4|HepG2	48
chr1	28580059	28581059	LINC00263|hela|ENSG00000197989|dwES	chr1	28581055	28581071	RBFOX2|HepG2	4
chr1	28580059	28581059	LINC00263|hela|ENSG00000197989|dwES	chr1	28580919	28580948	LARP4|K562	29
chr1	28580059	28581059	LINC00263|hela|ENSG00000197989|dwES	chr1	28580488	28580496	SMNDC1|K562	8
chr1	28580059	28581059	LINC00263|hela|ENSG00000197989|dwES	chr1	28580421	28580436	NOLC1|HepG2	15
chr1	28580059	28581059	LINC00263|hela|ENSG00000197989|dwES	chr1	28580940	28580955	AUH|HepG2	15
chr1	28580059	28581059	LINC00263|hela|ENSG00000197989|dwES	chr1	28580448	28580511	CSTF2|HepG2	63
chr1	28580059	28581059	LINC00263|hela|ENSG00000197989|dwES	chr1	28580932	28580980	SRSF1|K562	48
chr1	28580059	28581059	LINC00263|hela|ENSG00000197989|dwES	chr1	28581009	28581044	LSM11|HepG2	35
chr1	28580059	28581059	LINC00263|hela|ENSG00000197989|dwES	chr1	28580389	28580460	BUD13|K562	71
chr1	28580059	28581059	LINC00263|hela|ENSG00000197989|dwES	chr1	28580453	28580507	ZNF622|K562	54
chr1	28580059	28581059	LINC00263|hela|ENSG00000197989|dwES	chr1	28580445	28580479	PPIG|HepG2	34
chr1	28580059	28581059	LINC00263|hela|ENSG00000197989|dwES	chr1	28580991	28581050	RBM22|K562	59
chr1	28580059	28581059	LINC00263|hela|ENSG00000197989|dwES	chr1	28580387	28580421	RPS5|K562	34
chr1	28580059	28581059	LINC00263|hela|ENSG00000197989|dwES	chr1	28580921	28580969	SBDS|K562	48
chr1	28580059	28581059	LINC00263|hela|ENSG00000197989|dwES	chr1	28580389	28580538	CSTF2T|K562	149
chr1	28580059	28581059	LINC00263|hela|ENSG00000197989|dwES	chr1	28580454	28580484	TARDBP|K562	30
chr1	28580059	28581059	LINC00263|hela|ENSG00000197989|dwES	chr1	28580393	28580434	RPS5|HepG2	41
chr1	28580059	28581059	LINC00263|hela|ENSG00000197989|dwES	chr1	28580380	28580397	SUB1|HepG2	17
chr1	28580059	28581059	LINC00263|hela|ENSG00000197989|dwES	chr1	28580446	28580505	RPS5|K562	59
chr1	28580059	28581059	LINC00263|hela|ENSG00000197989|dwES	chr1	28580443	28580487	TBRG4|K562	44
chr1	28580059	28581059	LINC00263|hela|ENSG00000197989|dwES	chr1	28580700	28580726	UPF1|K562	26
chr1	28580059	28581059	LINC00263|hela|ENSG00000197989|dwES	chr1	28580434	28580467	SF3B4|HepG2	33
chr1	28580059	28581059	LINC00263|hela|ENSG00000197989|dwES	chr1	28580438	28580510	SRSF1|K562	72
chr1	28580059	28581059	LINC00263|hela|ENSG00000197989|dwES	chr1	28580946	28581026	ILF3|K562	80
chr1	28580059	28581059	LINC00263|hela|ENSG00000197989|dwES	chr1	28581021	28581049	SERBP1|K562	28
chr1	28580059	28581059	LINC00263|hela|ENSG00000197989|dwES	chr1	28581013	28581051	ZRANB2|K562	38
chr1	28580059	28581059	LINC00263|hela|ENSG00000197989|dwES	chr1	28580381	28580403	NOLC1|HepG2	22
chr1	28580059	28581059	LINC00263|hela|ENSG00000197989|dwES	chr1	28580946	28580952	AGGF1|HepG2	6
chr1	28580059	28581059	LINC00263|hela|ENSG00000197989|dwES	chr1	28580422	28580438	LIN28B|K562	16
chr1	28580059	28581059	LINC00263|hela|ENSG00000197989|dwES	chr1	28580443	28580486	HLTF|K562	43
chr1	28580059	28581059	LINC00263|hela|ENSG00000197989|dwES	chr1	28580914	28580961	RBFOX2|K562	47
chr1	28580059	28581059	LINC00263|hela|ENSG00000197989|dwES	chr1	28580469	28580486	HNRNPL|K562	17
chr1	28580059	28581059	LINC00263|hela|ENSG00000197989|dwES	chr1	28580387	28580448	SLTM|K562	61
chr1	28580059	28581059	LINC00263|hela|ENSG00000197989|dwES	chr1	28580430	28580435	DKC1|HepG2	5
chr1	28580059	28581059	LINC00263|hela|ENSG00000197989|dwES	chr1	28580986	28581028	NCBP2|K562	42
chr1	28580059	28581059	LINC00263|hela|ENSG00000197989|dwES	chr1	28580506	28580512	PTBP1|K562	6
chr1	28580059	28581059	LINC00263|hela|ENSG00000197989|dwES	chr1	28580395	28580429	GTF2F1|K562	34
chr1	28580059	28581059	LINC00263|hela|ENSG00000197989|dwES	chr1	28581046	28581053	PTBP1|K562	7
chr1	28580059	28581059	LINC00263|hela|ENSG00000197989|dwES	chr1	28580427	28580431	NOLC1|HepG2	4
chr1	28580059	28581059	LINC00263|hela|ENSG00000197989|dwES	chr1	28580918	28580973	GPKOW|K562	55
chr1	28580059	28581059	LINC00263|hela|ENSG00000197989|dwES	chr1	28580462	28580471	NOL12|HepG2	9
chr1	28580059	28581059	LINC00263|hela|ENSG00000197989|dwES	chr1	28580991	28581050	AUH|HepG2	59
chr1	28580059	28581059	LINC00263|hela|ENSG00000197989|dwES	chr1	28580913	28580977	KHSRP|K562	64
chr1	28580059	28581059	LINC00263|hela|ENSG00000197989|dwES	chr1	28580931	28581005	TAF15|K562	74
chr1	28580059	28581059	LINC00263|hela|ENSG00000197989|dwES	chr1	28580405	28580416	DKC1|HepG2	11
chr1	28580059	28581059	LINC00263|hela|ENSG00000197989|dwES	chr1	28580773	28580843	RBFOX2|K562	70
chr1	28580059	28581059	LINC00263|hela|ENSG00000197989|dwES	chr1	28581003	28581044	HNRNPC|HepG2	41
chr1	28580059	28581059	LINC00263|hela|ENSG00000197989|dwES	chr1	28580452	28580520	RBM15|K562	68
chr1	28580059	28581059	LINC00263|hela|ENSG00000197989|dwES	chr1	28580384	28580441	SLTM|K562	57
chr1	28580059	28581059	LINC00263|hela|ENSG00000197989|dwES	chr1	28580409	28580434	LARP7|K562	25
chr1	28580059	28581059	LINC00263|hela|ENSG00000197989|dwES	chr1	28580577	28580605	YBX3|K562	28
chr1	28580059	28581059	LINC00263|hela|ENSG00000197989|dwES	chr1	28580435	28580512	RPS5|K562	77
chr1	28580059	28581059	LINC00263|hela|ENSG00000197989|dwES	chr1	28580395	28580445	EFTUD2|K562	50
chr1	28580059	28581059	LINC00263|hela|ENSG00000197989|dwES	chr1	28580463	28580485	IGF2BP1|HepG2	22
chr1	28580059	28581059	LINC00263|hela|ENSG00000197989|dwES	chr1	28580397	28580445	BCCIP|HepG2	48
chr1	28580059	28581059	LINC00263|hela|ENSG00000197989|dwES	chr1	28580563	28580624	BUD13|K562	61
chr1	28580059	28581059	LINC00263|hela|ENSG00000197989|dwES	chr1	28580439	28580522	FXR2|K562	83
chr1	28580059	28581059	LINC00263|hela|ENSG00000197989|dwES	chr1	28580441	28580510	HNRNPUL1|K562	69
chr1	28580059	28581059	LINC00263|hela|ENSG00000197989|dwES	chr1	28580057	28580093	TIA1|K562	34
chr1	28580059	28581059	LINC00263|hela|ENSG00000197989|dwES	chr1	28580453	28580502	SF3B4|K562	49
chr1	28580059	28581059	LINC00263|hela|ENSG00000197989|dwES	chr1	28580391	28580441	FAM120A|HepG2	50
chr1	28580059	28581059	LINC00263|hela|ENSG00000197989|dwES	chr1	28580796	28580819	CPSF6|K562	23
chr1	28580059	28581059	LINC00263|hela|ENSG00000197989|dwES	chr1	28580925	28581006	SND1|K562	81
chr1	28580059	28581059	LINC00263|hela|ENSG00000197989|dwES	chr1	28580380	28580386	U2AF1|HepG2	6
chr1	28580059	28581059	LINC00263|hela|ENSG00000197989|dwES	chr1	28580462	28580472	DKC1|HepG2	10
chr1	28580059	28581059	LINC00263|hela|ENSG00000197989|dwES	chr1	28580437	28580446	SMNDC1|K562	9
chr1	28580059	28581059	LINC00263|hela|ENSG00000197989|dwES	chr1	28580925	28580981	DGCR8|K562	56
chr1	28580059	28581059	LINC00263|hela|ENSG00000197989|dwES	chr1	28580927	28580968	RBM15|K562	41
chr1	28580059	28581059	LINC00263|hela|ENSG00000197989|dwES	chr1	28580389	28580441	AKAP8L|K562	52
chr1	28580059	28581059	LINC00263|hela|ENSG00000197989|dwES	chr1	28580636	28580641	PPIG|HepG2	5
chr1	28580059	28581059	LINC00263|hela|ENSG00000197989|dwES	chr1	28580452	28580509	RBM5|HepG2	57
chr1	28580059	28581059	LINC00263|hela|ENSG00000197989|dwES	chr1	28580390	28580437	RPS11|K562	47
chr1	28580059	28581059	LINC00263|hela|ENSG00000197989|dwES	chr1	28580402	28580412	ILF3|K562	10
chr1	28580059	28581059	LINC00263|hela|ENSG00000197989|dwES	chr1	28580938	28580962	RPS5|HepG2	24
chr1	28580059	28581059	LINC00263|hela|ENSG00000197989|dwES	chr1	28580110	28580131	PRPF8|K562	21
chr1	28580059	28581059	LINC00263|hela|ENSG00000197989|dwES	chr1	28580427	28580503	NCBP2|HepG2	76
chr1	28580059	28581059	LINC00263|hela|ENSG00000197989|dwES	chr1	28580423	28580438	PUM2|K562	15
chr1	28580059	28581059	LINC00263|hela|ENSG00000197989|dwES	chr1	28580378	28580488	HNRNPF|HEK293T	110
chr1	28580059	28581059	LINC00263|hela|ENSG00000197989|dwES	chr1	28580431	28580435	PTBP1|HepG2	4
chr1	28580059	28581059	LINC00263|hela|ENSG00000197989|dwES	chr1	28580413	28580414	NOL12|HepG2	1
chr1	28580059	28581059	LINC00263|hela|ENSG00000197989|dwES	chr1	28580601	28580628	FBL|HEK293	27
chr1	28580059	28581059	LINC00263|hela|ENSG00000197989|dwES	chr1	28580386	28580437	SRSF7|HepG2	51
chr1	28580059	28581059	LINC00263|hela|ENSG00000197989|dwES	chr1	28580395	28580487	IGF2BP1|K562	92
chr1	28580059	28581059	LINC00263|hela|ENSG00000197989|dwES	chr1	28580446	28580509	HNRNPL|K562	63
chr1	28580059	28581059	LINC00263|hela|ENSG00000197989|dwES	chr1	28580976	28581021	TNRC6A|K562	45
chr1	28580059	28581059	LINC00263|hela|ENSG00000197989|dwES	chr1	28580927	28581017	XPO5|HepG2	90
chr1	28580059	28581059	LINC00263|hela|ENSG00000197989|dwES	chr1	28580442	28580503	DROSHA|K562	61
chr1	28580059	28581059	LINC00263|hela|ENSG00000197989|dwES	chr1	28580389	28580446	FKBP4|HepG2	57
chr1	28580059	28581059	LINC00263|hela|ENSG00000197989|dwES	chr1	28580457	28580533	EFTUD2|HepG2	76
chr1	28580059	28581059	LINC00263|hela|ENSG00000197989|dwES	chr1	28580972	28580994	DDX42|K562	22
chr1	28580059	28581059	LINC00263|hela|ENSG00000197989|dwES	chr1	28580438	28580509	IGF2BP3|HepG2	71
chr1	28580059	28581059	LINC00263|hela|ENSG00000197989|dwES	chr1	28580452	28580528	GEMIN5|K562	76
chr1	28580059	28581059	LINC00263|hela|ENSG00000197989|dwES	chr1	28580438	28580462	FASTKD2|K562	24
chr1	28580059	28581059	LINC00263|hela|ENSG00000197989|dwES	chr1	28580932	28580962	DHX30|HepG2	30
chr1	28580059	28581059	LINC00263|hela|ENSG00000197989|dwES	chr1	28580453	28580492	U2AF1|HepG2	39
chr1	28580059	28581059	LINC00263|hela|ENSG00000197989|dwES	chr1	28580438	28580501	QKI|HepG2	63
chr1	28580059	28581059	LINC00263|hela|ENSG00000197989|dwES	chr1	28580926	28581027	EWSR1|K562	101
chr1	28580059	28581059	LINC00263|hela|ENSG00000197989|dwES	chr1	28580434	28580466	DDX59|HepG2	32
chr1	28580059	28581059	LINC00263|hela|ENSG00000197989|dwES	chr1	28580407	28580423	LARP4|HepG2	16
chr1	28580059	28581059	LINC00263|hela|ENSG00000197989|dwES	chr1	28580928	28580942	ZRANB2|K562	14
chr1	28580059	28581059	LINC00263|hela|ENSG00000197989|dwES	chr1	28580929	28580963	QKI|K562	34
chr1	28580059	28581059	LINC00263|hela|ENSG00000197989|dwES	chr1	28580394	28580439	SRSF1|HepG2	45
chr1	28580059	28581059	LINC00263|hela|ENSG00000197989|dwES	chr1	28580459	28580465	DKC1|HepG2	6
chr1	28580059	28581059	LINC00263|hela|ENSG00000197989|dwES	chr1	28580374	28580443	KHSRP|K562	69
chr1	28580059	28581059	LINC00263|hela|ENSG00000197989|dwES	chr1	28581046	28581051	PTBP1|HepG2	5
chr1	28580059	28581059	LINC00263|hela|ENSG00000197989|dwES	chr1	28580488	28580512	RPS3|HepG2	24
chr1	28580059	28581059	LINC00263|hela|ENSG00000197989|dwES	chr1	28580976	28581005	RBM15|HepG2	29
chr1	28580059	28581059	LINC00263|hela|ENSG00000197989|dwES	chr1	28580959	28580992	TIA1|K562	33
chr1	28580059	28581059	LINC00263|hela|ENSG00000197989|dwES	chr1	28580399	28580419	MTPAP|K562	20
chr1	28580059	28581059	LINC00263|hela|ENSG00000197989|dwES	chr1	28580382	28580389	SMNDC1|K562	7
chr1	28580059	28581059	LINC00263|hela|ENSG00000197989|dwES	chr1	28580989	28581002	PTBP1|HepG2	13
chr1	28580059	28581059	LINC00263|hela|ENSG00000197989|dwES	chr1	28580449	28580512	BUD13|HepG2	63
chr1	28580059	28581059	LINC00263|hela|ENSG00000197989|dwES	chr1	28580440	28580489	SMNDC1|K562	49
chr1	28580059	28581059	LINC00263|hela|ENSG00000197989|dwES	chr1	28580919	28580954	DDX3X|K562	35
chr1	28580059	28581059	LINC00263|hela|ENSG00000197989|dwES	chr1	28581058	28581127	HNRNPU|K562	1
chr1	28580059	28581059	LINC00263|hela|ENSG00000197989|dwES	chr1	28580578	28580597	SRSF7|HepG2	19
chr1	28580059	28581059	LINC00263|hela|ENSG00000197989|dwES	chr1	28580437	28580450	SRSF1|K562	13
chr1	28580059	28581059	LINC00263|hela|ENSG00000197989|dwES	chr1	28580390	28580441	DDX6|K562	51
chr1	28580059	28581059	LINC00263|hela|ENSG00000197989|dwES	chr1	28580928	28581046	TRA2A|HepG2	118
chr1	28580059	28581059	LINC00263|hela|ENSG00000197989|dwES	chr1	28580940	28581050	AUH|K562	110
chr1	28580059	28581059	LINC00263|hela|ENSG00000197989|dwES	chr1	28580779	28580823	HNRNPU|HepG2	44
chr1	28580059	28581059	LINC00263|hela|ENSG00000197989|dwES	chr1	28580392	28580443	EFTUD2|K562	51
chr1	28580059	28581059	LINC00263|hela|ENSG00000197989|dwES	chr1	28580945	28580960	RBFOX2|HepG2	15
chr1	28580059	28581059	LINC00263|hela|ENSG00000197989|dwES	chr1	28581014	28581034	FKBP4|HepG2	20
chr1	28580059	28581059	LINC00263|hela|ENSG00000197989|dwES	chr1	28581000	28581047	FXR1|K562	47
chr1	28580059	28581059	LINC00263|hela|ENSG00000197989|dwES	chr1	28580566	28580607	RBM15|HepG2	41
chr1	28580059	28581059	LINC00263|hela|ENSG00000197989|dwES	chr1	28580919	28580957	RBM5|HepG2	38
chr1	28580059	28581059	LINC00263|hela|ENSG00000197989|dwES	chr1	28580957	28580980	RBM5|HepG2	23
chr1	28580059	28581059	LINC00263|hela|ENSG00000197989|dwES	chr1	28580450	28580512	PPIL4|K562	62
chr1	28580059	28581059	LINC00263|hela|ENSG00000197989|dwES	chr1	28580800	28580851	HNRNPA1|K562	51
chr1	28580059	28581059	LINC00263|hela|ENSG00000197989|dwES	chr1	28580381	28580423	TBRG4|K562	42
chr1	28580059	28581059	LINC00263|hela|ENSG00000197989|dwES	chr1	28580384	28580449	BUD13|HepG2	65
chr1	28580059	28581059	LINC00263|hela|ENSG00000197989|dwES	chr1	28580425	28580438	SND1|K562	13
chr1	28580059	28581059	LINC00263|hela|ENSG00000197989|dwES	chr1	28580394	28580418	TARDBP|K562	24
chr1	28580059	28581059	LINC00263|hela|ENSG00000197989|dwES	chr1	28580991	28581047	UCHL5|K562	56
chr1	28580059	28581059	LINC00263|hela|ENSG00000197989|dwES	chr1	28580970	28581000	NOLC1|HepG2	30
chr1	28580059	28581059	LINC00263|hela|ENSG00000197989|dwES	chr1	28580387	28580439	NSUN2|K562	52
chr1	28580059	28581059	LINC00263|hela|ENSG00000197989|dwES	chr1	28580438	28580450	PTBP1|HepG2	12
chr1	28580059	28581059	LINC00263|hela|ENSG00000197989|dwES	chr1	28580423	28580437	PTBP1|K562	14
chr1	28580059	28581059	LINC00263|hela|ENSG00000197989|dwES	chr1	28580469	28580505	U2AF1|HepG2	36
chr1	28580059	28581059	LINC00263|hela|ENSG00000197989|dwES	chr1	28580378	28580428	CPSF4|HEK293	50
chr1	28580059	28581059	LINC00263|hela|ENSG00000197989|dwES	chr1	28580986	28581041	NOL12|HepG2	55
chr1	28580059	28581059	LINC00263|hela|ENSG00000197989|dwES	chr1	28581012	28581052	DDX55|K562	40
chr1	28580059	28581059	LINC00263|hela|ENSG00000197989|dwES	chr1	28580404	28580412	DGCR8|K562	8
chr1	28580059	28581059	LINC00263|hela|ENSG00000197989|dwES	chr1	28580390	28580423	FXR1|K562	33
chr1	28580059	28581059	LINC00263|hela|ENSG00000197989|dwES	chr1	28581054	28581123	HNRNPU|K562	5
chr1	28580059	28581059	LINC00263|hela|ENSG00000197989|dwES	chr1	28580555	28580623	GRWD1|HepG2	68
chr1	28580059	28581059	LINC00263|hela|ENSG00000197989|dwES	chr1	28580441	28580488	RPS3|HepG2	47
chr1	28580059	28581059	LINC00263|hela|ENSG00000197989|dwES	chr1	28580959	28580966	DKC1|HepG2	7
chr1	28580059	28581059	LINC00263|hela|ENSG00000197989|dwES	chr1	28580458	28580501	HNRNPU|HepG2	43
chr1	28580059	28581059	LINC00263|hela|ENSG00000197989|dwES	chr1	28580916	28580972	SF3B1|K562	56
chr1	28580059	28581059	LINC00263|hela|ENSG00000197989|dwES	chr1	28580920	28580983	UPF1|K562	63
chr1	28580059	28581059	LINC00263|hela|ENSG00000197989|dwES	chr1	28580418	28580446	U2AF1|K562	28
chr1	28580059	28581059	LINC00263|hela|ENSG00000197989|dwES	chr1	28581006	28581053	SND1|K562	47
chr1	28580059	28581059	LINC00263|hela|ENSG00000197989|dwES	chr1	28580442	28580483	RBM15|K562	41
chr1	28580059	28581059	LINC00263|hela|ENSG00000197989|dwES	chr1	28580422	28580440	SMNDC1|HepG2	18
chr1	28580059	28581059	LINC00263|hela|ENSG00000197989|dwES	chr1	28581014	28581045	NOL12|HepG2	31
chr1	28580059	28581059	LINC00263|hela|ENSG00000197989|dwES	chr1	28580396	28580441	FKBP4|HepG2	45
chr1	28580059	28581059	LINC00263|hela|ENSG00000197989|dwES	chr1	28580980	28581026	SMNDC1|HepG2	46
chr1	28580059	28581059	LINC00263|hela|ENSG00000197989|dwES	chr1	28580439	28580495	DDX24|K562	56
chr1	28580059	28581059	LINC00263|hela|ENSG00000197989|dwES	chr1	28580453	28580542	HNRNPM|K562	89
chr1	28580059	28581059	LINC00263|hela|ENSG00000197989|dwES	chr1	28580919	28580958	FTO|K562	39
chr1	28580059	28581059	LINC00263|hela|ENSG00000197989|dwES	chr1	28580392	28580439	U2AF1|HepG2	47
chr1	28580059	28581059	LINC00263|hela|ENSG00000197989|dwES	chr1	28580992	28581009	EIF3D|HepG2	17
chr1	28580059	28581059	LINC00263|hela|ENSG00000197989|dwES	chr1	28580578	28580598	DGCR8|HepG2	20
chr1	28580059	28581059	LINC00263|hela|ENSG00000197989|dwES	chr1	28580391	28580451	AGGF1|K562	60
chr1	28580059	28581059	LINC00263|hela|ENSG00000197989|dwES	chr1	28580460	28580506	BUD13|K562	46
chr1	28580059	28581059	LINC00263|hela|ENSG00000197989|dwES	chr1	28580399	28580413	PRPF8|K562	14
chr1	28580059	28581059	LINC00263|hela|ENSG00000197989|dwES	chr1	28580934	28581037	GTF2F1|HepG2	103
chr1	28580059	28581059	LINC00263|hela|ENSG00000197989|dwES	chr1	28581009	28581026	PUS1|K562	17
chr1	28580059	28581059	LINC00263|hela|ENSG00000197989|dwES	chr1	28580386	28580422	TIA1|K562	36
chr1	28580059	28581059	LINC00263|hela|ENSG00000197989|dwES	chr1	28580919	28580963	SMNDC1|K562	44
chr1	28580059	28581059	LINC00263|hela|ENSG00000197989|dwES	chr1	28580413	28580417	HNRNPA1|K562	4
chr1	28580059	28581059	LINC00263|hela|ENSG00000197989|dwES	chr1	28580963	28580983	IGF2BP1|HepG2	20
chr1	28580059	28581059	LINC00263|hela|ENSG00000197989|dwES	chr1	28580452	28580459	SMNDC1|K562	7
chr1	28580059	28581059	LINC00263|hela|ENSG00000197989|dwES	chr1	28580464	28580469	NOLC1|HepG2	5
chr1	28580059	28581059	LINC00263|hela|ENSG00000197989|dwES	chr1	28580919	28580950	HNRNPU|HepG2	31
chr1	28580059	28581059	LINC00263|hela|ENSG00000197989|dwES	chr1	28580923	28581050	SND1|K562	127
chr1	28580059	28581059	LINC00263|hela|ENSG00000197989|dwES	chr1	28580445	28580460	NCBP2|HepG2	15
chr1	28580059	28581059	LINC00263|hela|ENSG00000197989|dwES	chr1	28580396	28580444	AKAP8L|K562	48
chr1	28580059	28581059	LINC00263|hela|ENSG00000197989|dwES	chr1	28580961	28580996	TROVE2|K562	35
chr1	28580059	28581059	LINC00263|hela|ENSG00000197989|dwES	chr1	28580395	28580442	PUM2|K562	47
chr1	28580059	28581059	LINC00263|hela|ENSG00000197989|dwES	chr1	28580971	28581004	PTBP1|HepG2	33
chr1	28580059	28581059	LINC00263|hela|ENSG00000197989|dwES	chr1	28580446	28580485	EIF3H|HepG2	39
chr1	28580059	28581059	LINC00263|hela|ENSG00000197989|dwES	chr1	28580472	28580496	DKC1|HepG2	24
chr1	28580059	28581059	LINC00263|hela|ENSG00000197989|dwES	chr1	28580919	28580972	METAP2|K562	53
chr1	28580059	28581059	LINC00263|hela|ENSG00000197989|dwES	chr1	28580449	28580512	U2AF2|HepG2	63
chr1	28580059	28581059	LINC00263|hela|ENSG00000197989|dwES	chr1	28580384	28580437	XRCC6|K562	53
chr1	28580059	28581059	LINC00263|hela|ENSG00000197989|dwES	chr1	28580384	28580422	UCHL5|HepG2	38
chr1	28580059	28581059	LINC00263|hela|ENSG00000197989|dwES	chr1	28581037	28581081	TIA1|K562	22
chr1	28580059	28581059	LINC00263|hela|ENSG00000197989|dwES	chr1	28581003	28581038	QKI|K562	35
chr1	28580059	28581059	LINC00263|hela|ENSG00000197989|dwES	chr1	28580933	28581046	GTF2F1|HepG2	113
chr1	28580059	28581059	LINC00263|hela|ENSG00000197989|dwES	chr1	28581010	28581046	PTBP1|K562	36
chr1	28580059	28581059	LINC00263|hela|ENSG00000197989|dwES	chr1	28580378	28580448	FUS|NA	70
chr1	28580059	28581059	LINC00263|hela|ENSG00000197989|dwES	chr1	28580920	28580976	HNRNPK|K562	56
chr1	28580059	28581059	LINC00263|hela|ENSG00000197989|dwES	chr1	28580378	28580448	AGO2|HEK293S	70
chr1	28580059	28581059	LINC00263|hela|ENSG00000197989|dwES	chr1	28580460	28580539	TIA1|K562	79
chr1	28580059	28581059	LINC00263|hela|ENSG00000197989|dwES	chr1	28580968	28581043	RBM15|K562	75
chr1	28580059	28581059	LINC00263|hela|ENSG00000197989|dwES	chr1	28580443	28580504	LARP4|K562	61
chr1	28580059	28581059	LINC00263|hela|ENSG00000197989|dwES	chr1	28580934	28580952	RPS3|K562	18
chr1	28580059	28581059	LINC00263|hela|ENSG00000197989|dwES	chr1	28580928	28580961	SF3A3|HepG2	33
chr1	28580059	28581059	LINC00263|hela|ENSG00000197989|dwES	chr1	28580947	28580986	EFTUD2|HepG2	39
chr1	28580059	28581059	LINC00263|hela|ENSG00000197989|dwES	chr1	28580922	28580994	RPS3|K562	72
chr1	28580059	28581059	LINC00263|hela|ENSG00000197989|dwES	chr1	28580571	28580607	XRN2|K562	36
chr1	28580059	28581059	LINC00263|hela|ENSG00000197989|dwES	chr1	28580473	28580492	LARP7|K562	19
chr1	28580059	28581059	LINC00263|hela|ENSG00000197989|dwES	chr1	28580463	28580498	SRSF9|HepG2	35
chr1	28580059	28581059	LINC00263|hela|ENSG00000197989|dwES	chr1	28580980	28581051	MTPAP|K562	71
chr1	28580059	28581059	LINC00263|hela|ENSG00000197989|dwES	chr1	28580989	28581048	SF3B4|K562	59
chr1	28580059	28581059	LINC00263|hela|ENSG00000197989|dwES	chr1	28580391	28580402	PTBP1|K562	11
chr1	28580059	28581059	LINC00263|hela|ENSG00000197989|dwES	chr1	28580919	28580955	NPM1|K562	36
chr1	28580059	28581059	LINC00263|hela|ENSG00000197989|dwES	chr1	28580475	28580493	NOLC1|HepG2	18
chr1	28580059	28581059	LINC00263|hela|ENSG00000197989|dwES	chr1	28580408	28580511	HNRNPU|K562	103
chr1	28580059	28581059	LINC00263|hela|ENSG00000197989|dwES	chr1	28581002	28581006	XRCC6|K562	4
chr1	28580059	28581059	LINC00263|hela|ENSG00000197989|dwES	chr1	28580560	28580617	FASTKD2|HepG2	57
chr1	28580059	28581059	LINC00263|hela|ENSG00000197989|dwES	chr1	28580955	28581004	U2AF2|HepG2	49
chr1	28580059	28581059	LINC00263|hela|ENSG00000197989|dwES	chr1	28580447	28580517	CDC40|HepG2	70
chr1	28580059	28581059	LINC00263|hela|ENSG00000197989|dwES	chr1	28580447	28580485	AUH|K562	38
chr1	28580059	28581059	LINC00263|hela|ENSG00000197989|dwES	chr1	28580444	28580511	FASTKD2|HepG2	67
chr1	28580059	28581059	LINC00263|hela|ENSG00000197989|dwES	chr1	28580393	28580401	PTBP1|HepG2	8
chr1	28580059	28581059	LINC00263|hela|ENSG00000197989|dwES	chr1	28580967	28580997	ZNF622|K562	30
chr1	28580059	28581059	LINC00263|hela|ENSG00000197989|dwES	chr1	28580397	28580503	RPS5|HepG2	106
chr1	28580059	28581059	LINC00263|hela|ENSG00000197989|dwES	chr1	28581011	28581031	SRSF7|K562	20
chr1	28580059	28581059	LINC00263|hela|ENSG00000197989|dwES	chr1	28580965	28581007	PRPF8|K562	42
chr1	28580059	28581059	LINC00263|hela|ENSG00000197989|dwES	chr1	28580939	28581051	EIF4G2|K562	112
chr1	28580059	28581059	LINC00263|hela|ENSG00000197989|dwES	chr1	28580403	28580424	GRWD1|HepG2	21
chr1	28580059	28581059	LINC00263|hela|ENSG00000197989|dwES	chr1	28580492	28580516	U2AF1|HepG2	24
chr1	28580059	28581059	LINC00263|hela|ENSG00000197989|dwES	chr1	28580959	28580991	PPIL4|K562	32
chr1	28580059	28581059	LINC00263|hela|ENSG00000197989|dwES	chr1	28580441	28580492	ZRANB2|K562	51
chr1	28580059	28581059	LINC00263|hela|ENSG00000197989|dwES	chr1	28580438	28580472	PUM2|K562	34
chr1	28580059	28581059	LINC00263|hela|ENSG00000197989|dwES	chr1	28580968	28581051	RPS5|K562	83
chr1	28580059	28581059	LINC00263|hela|ENSG00000197989|dwES	chr1	28580986	28581034	KHDRBS1|K562	48
chr1	28580059	28581059	LINC00263|hela|ENSG00000197989|dwES	chr1	28580403	28580419	ILF3|K562	16
chr1	28580059	28581059	LINC00263|hela|ENSG00000197989|dwES	chr1	28580945	28580994	AGGF1|K562	49
chr1	28580059	28581059	LINC00263|hela|ENSG00000197989|dwES	chr1	28581007	28581042	QKI|K562	35
chr1	28580059	28581059	LINC00263|hela|ENSG00000197989|dwES	chr1	28580727	28580765	GEMIN5|K562	38
chr1	28580059	28581059	LINC00263|hela|ENSG00000197989|dwES	chr1	28580919	28580956	GNL3|K562	37
chr1	28580059	28581059	LINC00263|hela|ENSG00000197989|dwES	chr1	28580386	28580416	TBRG4|HepG2	30
chr1	28580059	28581059	LINC00263|hela|ENSG00000197989|dwES	chr1	28580437	28580509	XRCC6|K562	72
chr1	28580059	28581059	LINC00263|hela|ENSG00000197989|dwES	chr1	28580459	28580501	BCCIP|HepG2	42
chr1	28580059	28581059	LINC00263|hela|ENSG00000197989|dwES	chr1	28580998	28581025	EIF3H|HepG2	27
chr1	28580059	28581059	LINC00263|hela|ENSG00000197989|dwES	chr1	28580414	28580508	SRSF7|K562	94
chr1	28580059	28581059	LINC00263|hela|ENSG00000197989|dwES	chr1	28580927	28580962	CPSF6|K562	35
chr1	28580059	28581059	LINC00263|hela|ENSG00000197989|dwES	chr1	28580401	28580421	RPS3|K562	20
chr1	28580059	28581059	LINC00263|hela|ENSG00000197989|dwES	chr1	28580931	28580966	DDX24|K562	35
chr1	28580059	28581059	LINC00263|hela|ENSG00000197989|dwES	chr1	28580559	28580606	SRSF1|HepG2	47
chr1	28580059	28581059	LINC00263|hela|ENSG00000197989|dwES	chr1	28580954	28580986	RPS11|K562	32
chr1	28580059	28581059	LINC00263|hela|ENSG00000197989|dwES	chr1	28580392	28580400	AUH|HepG2	8
chr1	28580059	28581059	LINC00263|hela|ENSG00000197989|dwES	chr1	28580755	28580782	SUPV3L1|HepG2	27
chr1	28580059	28581059	LINC00263|hela|ENSG00000197989|dwES	chr1	28580915	28580963	TNRC6A|K562	48
chr1	28580059	28581059	LINC00263|hela|ENSG00000197989|dwES	chr1	28580380	28580442	SRSF9|HepG2	62
chr1	28580059	28581059	LINC00263|hela|ENSG00000197989|dwES	chr1	28580460	28580500	NPM1|K562	40
chr1	28580059	28581059	LINC00263|hela|ENSG00000197989|dwES	chr1	28580384	28580458	RBM27|K562	74
chr1	28580059	28581059	LINC00263|hela|ENSG00000197989|dwES	chr1	28580440	28580443	DKC1|HepG2	3
chr1	28580059	28581059	LINC00263|hela|ENSG00000197989|dwES	chr1	28580919	28581046	GPKOW|K562	127
chr1	28580059	28581059	LINC00263|hela|ENSG00000197989|dwES	chr1	28580995	28581010	MTPAP|K562	15
chr1	28580059	28581059	LINC00263|hela|ENSG00000197989|dwES	chr1	28580927	28581036	DDX3X|HepG2	109
chr1	28580059	28581059	LINC00263|hela|ENSG00000197989|dwES	chr1	28580383	28580498	QKI|K562	115
chr1	28580059	28581059	LINC00263|hela|ENSG00000197989|dwES	chr1	28580922	28580970	HNRNPA1|HepG2	48
chr1	28580059	28581059	LINC00263|hela|ENSG00000197989|dwES	chr1	28580473	28580489	NOLC1|HepG2	16
chr1	28580059	28581059	LINC00263|hela|ENSG00000197989|dwES	chr1	28580468	28580488	SMNDC1|K562	20
chr1	28580059	28581059	LINC00263|hela|ENSG00000197989|dwES	chr1	28580981	28581017	DDX6|HepG2	36
chr1	28580059	28581059	LINC00263|hela|ENSG00000197989|dwES	chr1	28581008	28581049	PUS1|K562	41
chr1	28580059	28581059	LINC00263|hela|ENSG00000197989|dwES	chr1	28580452	28580506	SND1|K562	54
chr1	28580059	28581059	LINC00263|hela|ENSG00000197989|dwES	chr1	28581019	28581106	PRPF8|K562	40
chr1	28580059	28581059	LINC00263|hela|ENSG00000197989|dwES	chr1	28580398	28580419	LIN28B|K562	21
chr1	28580059	28581059	LINC00263|hela|ENSG00000197989|dwES	chr1	28580378	28580500	KHDRBS1|K562	122
chr1	28580059	28581059	LINC00263|hela|ENSG00000197989|dwES	chr1	28581023	28581039	GEMIN5|K562	16
chr1	28580059	28581059	LINC00263|hela|ENSG00000197989|dwES	chr1	28580441	28580506	ILF3|K562	65
chr1	28580059	28581059	LINC00263|hela|ENSG00000197989|dwES	chr1	28580923	28581063	BUD13|K562	136
chr1	28580059	28581059	LINC00263|hela|ENSG00000197989|dwES	chr1	28580439	28580509	HNRNPA1|HepG2	70
chr1	28580059	28581059	LINC00263|hela|ENSG00000197989|dwES	chr1	28580380	28580438	IGF2BP3|HepG2	58
chr1	28580059	28581059	LINC00263|hela|ENSG00000197989|dwES	chr1	28580403	28580434	DDX55|HepG2	31
chr1	28580059	28581059	LINC00263|hela|ENSG00000197989|dwES	chr1	28580932	28580950	MTPAP|K562	18
chr1	28580059	28581059	LINC00263|hela|ENSG00000197989|dwES	chr1	28581052	28581058	TIA1|HepG2	6
chr1	28580059	28581059	LINC00263|hela|ENSG00000197989|dwES	chr1	28580385	28580418	U2AF1|K562	33
chr1	28580059	28581059	LINC00263|hela|ENSG00000197989|dwES	chr1	28580445	28580510	HNRNPC|HepG2	65
chr1	28580059	28581059	LINC00263|hela|ENSG00000197989|dwES	chr1	28580984	28581005	ILF3|HepG2	21
chr1	28580059	28581059	LINC00263|hela|ENSG00000197989|dwES	chr1	28580407	28580439	AUH|HepG2	32
chr1	28580059	28581059	LINC00263|hela|ENSG00000197989|dwES	chr1	28580389	28580425	UPF1|K562	36
chr1	28580059	28581059	LINC00263|hela|ENSG00000197989|dwES	chr1	28580386	28580526	BUD13|K562	140
chr1	28580059	28581059	LINC00263|hela|ENSG00000197989|dwES	chr1	28580454	28580458	NOLC1|HepG2	4
chr1	28580059	28581059	LINC00263|hela|ENSG00000197989|dwES	chr1	28580970	28581014	TRA2A|HepG2	44
chr1	28580059	28581059	LINC00263|hela|ENSG00000197989|dwES	chr1	28580959	28580977	DDX59|HepG2	18
chr1	28580059	28581059	LINC00263|hela|ENSG00000197989|dwES	chr1	28581016	28581038	SMNDC1|K562	22
chr1	28580059	28581059	LINC00263|hela|ENSG00000197989|dwES	chr1	28580404	28580440	TRA2A|K562	36
chr1	28580059	28581059	LINC00263|hela|ENSG00000197989|dwES	chr1	28580385	28580442	DDX6|K562	57
chr1	28580059	28581059	LINC00263|hela|ENSG00000197989|dwES	chr1	28580937	28580951	NOL12|HepG2	14
chr1	28580059	28581059	LINC00263|hela|ENSG00000197989|dwES	chr1	28580400	28580420	SF3B4|K562	20
chr1	28580059	28581059	LINC00263|hela|ENSG00000197989|dwES	chr1	28580457	28580564	PRPF8|HepG2	107
chr1	28580059	28581059	LINC00263|hela|ENSG00000197989|dwES	chr1	28580980	28581007	FAM120A|HepG2	27
chr1	28580059	28581059	LINC00263|hela|ENSG00000197989|dwES	chr1	28580378	28580408	FIP1L1|HEK293	30
chr1	28580059	28581059	LINC00263|hela|ENSG00000197989|dwES	chr1	28580970	28581039	HNRNPA1|HepG2	69
chr1	28580059	28581059	LINC00263|hela|ENSG00000197989|dwES	chr1	28580927	28580978	NCBP2|K562	51
chr1	28580059	28581059	LINC00263|hela|ENSG00000197989|dwES	chr1	28580271	28580300	PRPF8|K562	29
chr1	28580059	28581059	LINC00263|hela|ENSG00000197989|dwES	chr1	28580445	28580511	DROSHA|K562	66
chr1	28580059	28581059	LINC00263|hela|ENSG00000197989|dwES	chr1	28580380	28580385	PTBP1|K562	5
chr1	28580059	28581059	LINC00263|hela|ENSG00000197989|dwES	chr1	28580391	28580426	GNL3|K562	35
chr1	28580059	28581059	LINC00263|hela|ENSG00000197989|dwES	chr1	28580924	28581049	RBM15|K562	125
chr1	28580059	28581059	LINC00263|hela|ENSG00000197989|dwES	chr1	28580438	28580446	NOLC1|HepG2	8
chr1	28580059	28581059	LINC00263|hela|ENSG00000197989|dwES	chr1	28580452	28580501	UPF1|K562	49
chr1	28580059	28581059	LINC00263|hela|ENSG00000197989|dwES	chr1	28581011	28581015	DKC1|HepG2	4
chr1	28580059	28581059	LINC00263|hela|ENSG00000197989|dwES	chr1	28580441	28580506	AKAP8L|K562	65
chr1	28580059	28581059	LINC00263|hela|ENSG00000197989|dwES	chr1	28581053	28581134	HNRNPA1|K562	6
chr1	28580059	28581059	LINC00263|hela|ENSG00000197989|dwES	chr1	28581020	28581041	DDX55|K562	21
chr1	28580059	28581059	LINC00263|hela|ENSG00000197989|dwES	chr1	28580378	28580488	FBL|HEK293	110
chr1	28580059	28581059	LINC00263|hela|ENSG00000197989|dwES	chr1	28581023	28581037	AGGF1|K562	14
chr1	28580059	28581059	LINC00263|hela|ENSG00000197989|dwES	chr1	28580919	28580952	AARS|K562	33
chr1	28580059	28581059	LINC00263|hela|ENSG00000197989|dwES	chr1	28580378	28580442	TAF15|K562	64
chr1	28580059	28581059	LINC00263|hela|ENSG00000197989|dwES	chr1	28580925	28580992	XPO5|HepG2	67
chr1	28580059	28581059	LINC00263|hela|ENSG00000197989|dwES	chr1	28580974	28581045	HLTF|K562	71
chr1	28580059	28581059	LINC00263|hela|ENSG00000197989|dwES	chr1	28580381	28580445	DROSHA|K562	64
chr1	28580059	28581059	LINC00263|hela|ENSG00000197989|dwES	chr1	28580990	28581036	RBM22|HepG2	46
chr1	28580059	28581059	LINC00263|hela|ENSG00000197989|dwES	chr1	28580990	28581004	HNRNPA1|K562	14
chr1	28580059	28581059	LINC00263|hela|ENSG00000197989|dwES	chr1	28580919	28580930	SLBP|K562	11
chr1	28580059	28581059	LINC00263|hela|ENSG00000197989|dwES	chr1	28580922	28580955	LARP4|K562	33
chr1	28580059	28581059	LINC00263|hela|ENSG00000197989|dwES	chr1	28580413	28580432	PRPF8|HepG2	19
chr1	28580059	28581059	LINC00263|hela|ENSG00000197989|dwES	chr1	28581013	28581052	U2AF1|HepG2	39
chr1	28580059	28581059	LINC00263|hela|ENSG00000197989|dwES	chr1	28580439	28580525	DDX55|HepG2	86
chr1	28580059	28581059	LINC00263|hela|ENSG00000197989|dwES	chr1	28580380	28580423	SF3A3|HepG2	43
chr1	28580059	28581059	LINC00263|hela|ENSG00000197989|dwES	chr1	28580378	28580468	EIF4A3|HeLa	90
chr1	28580059	28581059	LINC00263|hela|ENSG00000197989|dwES	chr1	28580380	28580503	SLBP|K562	123
chr1	28580059	28581059	LINC00263|hela|ENSG00000197989|dwES	chr1	28580387	28580447	HNRNPK|HepG2	60
chr1	28580059	28581059	LINC00263|hela|ENSG00000197989|dwES	chr1	28580583	28580619	LIN28B|K562	36
chr1	28580059	28581059	LINC00263|hela|ENSG00000197989|dwES	chr1	28580992	28581030	XRN2|HepG2	38
chr1	28580059	28581059	LINC00263|hela|ENSG00000197989|dwES	chr1	28580470	28580482	PTBP1|HepG2	12
chr1	28580059	28581059	LINC00263|hela|ENSG00000197989|dwES	chr1	28581002	28581039	NCBP2|HepG2	37
chr1	28580059	28581059	LINC00263|hela|ENSG00000197989|dwES	chr1	28580388	28580447	RPS11|K562	59
chr1	28580059	28581059	LINC00263|hela|ENSG00000197989|dwES	chr1	28580995	28581006	TRA2A|K562	11
chr1	28580059	28581059	LINC00263|hela|ENSG00000197989|dwES	chr1	28580437	28580517	ZNF622|K562	80
chr1	28580059	28581059	LINC00263|hela|ENSG00000197989|dwES	chr1	28580398	28580419	NOLC1|K562	21
chr1	28580059	28581059	LINC00263|hela|ENSG00000197989|dwES	chr1	28580809	28580846	DROSHA|K562	37
chr1	28580059	28581059	LINC00263|hela|ENSG00000197989|dwES	chr1	28580379	28580517	SLTM|HepG2	138
chr1	28580059	28581059	LINC00263|hela|ENSG00000197989|dwES	chr1	28580793	28580835	RBFOX2|HepG2	42
chr1	28580059	28581059	LINC00263|hela|ENSG00000197989|dwES	chr1	28580970	28581042	FASTKD2|HepG2	72
chr1	28580059	28581059	LINC00263|hela|ENSG00000197989|dwES	chr1	28580918	28580960	HNRNPUL1|K562	42
chr1	28580059	28581059	LINC00263|hela|ENSG00000197989|dwES	chr1	28580394	28580430	HNRNPUL1|HepG2	36
chr1	28580059	28581059	LINC00263|hela|ENSG00000197989|dwES	chr1	28580382	28580507	TNRC6A|K562	125
chr1	28580059	28581059	LINC00263|hela|ENSG00000197989|dwES	chr1	28580439	28580476	SFPQ|HepG2	37
chr1	28580059	28581059	LINC00263|hela|ENSG00000197989|dwES	chr1	28580927	28580957	U2AF1|HepG2	30
chr1	28580059	28581059	LINC00263|hela|ENSG00000197989|dwES	chr1	28580423	28580443	AGGF1|HepG2	20
chr1	28580059	28581059	LINC00263|hela|ENSG00000197989|dwES	chr1	28580430	28580510	GRSF1|HepG2	80
chr1	28580059	28581059	LINC00263|hela|ENSG00000197989|dwES	chr1	28580943	28580995	SERBP1|K562	52
chr1	28580059	28581059	LINC00263|hela|ENSG00000197989|dwES	chr1	28580778	28580786	CSTF2T|HepG2	8
chr1	28580059	28581059	LINC00263|hela|ENSG00000197989|dwES	chr1	28580383	28580495	XPO5|HepG2	112
chr1	28580059	28581059	LINC00263|hela|ENSG00000197989|dwES	chr1	28580623	28580642	GRWD1|HepG2	19
chr1	28580059	28581059	LINC00263|hela|ENSG00000197989|dwES	chr1	28580389	28580497	RBM5|HepG2	108
chr1	28580059	28581059	LINC00263|hela|ENSG00000197989|dwES	chr1	28580986	28581038	NPM1|K562	52
chr1	28580059	28581059	LINC00263|hela|ENSG00000197989|dwES	chr1	28580472	28580515	DDX55|K562	43
chr1	28580059	28581059	LINC00263|hela|ENSG00000197989|dwES	chr1	28580382	28580405	SMNDC1|K562	23
chr1	28580059	28581059	LINC00263|hela|ENSG00000197989|dwES	chr1	28580997	28581045	GNL3|K562	48
chr1	28580059	28581059	LINC00263|hela|ENSG00000197989|dwES	chr1	28580457	28580501	BCCIP|HepG2	44
chr1	28580059	28581059	LINC00263|hela|ENSG00000197989|dwES	chr1	28580570	28580610	DDX24|K562	40
chr1	28580059	28581059	LINC00263|hela|ENSG00000197989|dwES	chr1	28580921	28580968	RPS5|K562	47
chr1	28580059	28581059	LINC00263|hela|ENSG00000197989|dwES	chr1	28580576	28580604	CSTF2|HepG2	28
chr1	28580059	28581059	LINC00263|hela|ENSG00000197989|dwES	chr1	28580394	28580432	XRN2|HepG2	38
chr1	28580059	28581059	LINC00263|hela|ENSG00000197989|dwES	chr1	28581019	28581096	PRPF8|K562	40
chr1	28580059	28581059	LINC00263|hela|ENSG00000197989|dwES	chr1	28580423	28580435	RBM27|K562	12
chr1	28580059	28581059	LINC00263|hela|ENSG00000197989|dwES	chr1	28580980	28581040	EIF3H|HepG2	60
chr1	28580059	28581059	LINC00263|hela|ENSG00000197989|dwES	chr1	28580384	28580393	PTBP1|HepG2	9
chr1	28580059	28581059	LINC00263|hela|ENSG00000197989|dwES	chr1	28580450	28580498	UCHL5|K562	48
chr1	28580059	28581059	LINC00263|hela|ENSG00000197989|dwES	chr1	28580384	28580447	AUH|K562	63
chr1	28580059	28581059	LINC00263|hela|ENSG00000197989|dwES	chr1	28580975	28581010	GTF2F1|K562	35
chr1	28580059	28581059	LINC00263|hela|ENSG00000197989|dwES	chr1	28580390	28580437	ZNF622|K562	47
chr1	28580059	28581059	LINC00263|hela|ENSG00000197989|dwES	chr1	28581015	28581044	DKC1|HepG2	29
chr1	28580059	28581059	LINC00263|hela|ENSG00000197989|dwES	chr1	28580423	28580435	SMNDC1|K562	12
chr1	28580059	28581059	LINC00263|hela|ENSG00000197989|dwES	chr1	28580966	28581039	CSTF2|HepG2	73
chr1	28580059	28581059	LINC00263|hela|ENSG00000197989|dwES	chr1	28580405	28580420	SMNDC1|K562	15
chr1	28580059	28581059	LINC00263|hela|ENSG00000197989|dwES	chr1	28580932	28580953	UCHL5|K562	21
chr1	28580059	28581059	LINC00263|hela|ENSG00000197989|dwES	chr1	28580422	28580435	NOLC1|K562	13
chr1	28580059	28581059	LINC00263|hela|ENSG00000197989|dwES	chr1	28580457	28580513	PUS1|K562	56
chr1	28580059	28581059	LINC00263|hela|ENSG00000197989|dwES	chr1	28580725	28580736	HNRNPM|K562	11
chr1	28580059	28581059	LINC00263|hela|ENSG00000197989|dwES	chr1	28580577	28580612	RBM15|K562	35
chr1	28580059	28581059	LINC00263|hela|ENSG00000197989|dwES	chr1	28580462	28580469	AUH|HepG2	7
chr1	28580059	28581059	LINC00263|hela|ENSG00000197989|dwES	chr1	28580390	28580438	ZRANB2|K562	48
chr1	28580059	28581059	LINC00263|hela|ENSG00000197989|dwES	chr1	28580397	28580434	POLR2G|HepG2	37
chr1	28580059	28581059	LINC00263|hela|ENSG00000197989|dwES	chr1	28580386	28580426	NCBP2|K562	40
chr1	28580059	28581059	LINC00263|hela|ENSG00000197989|dwES	chr1	28580394	28580432	AARS|K562	38
chr1	28580059	28581059	LINC00263|hela|ENSG00000197989|dwES	chr1	28580440	28580498	NPM1|K562	58
chr1	28580059	28581059	LINC00263|hela|ENSG00000197989|dwES	chr1	28580378	28580488	FUS|NA	110
chr1	28580059	28581059	LINC00263|hela|ENSG00000197989|dwES	chr1	28580395	28580446	CPSF6|K562	51
chr1	28580059	28581059	LINC00263|hela|ENSG00000197989|dwES	chr1	28580387	28580510	POLR2G|HepG2	123
chr1	28580059	28581059	LINC00263|hela|ENSG00000197989|dwES	chr1	28580448	28580507	FASTKD2|K562	59
chr1	28580059	28581059	LINC00263|hela|ENSG00000197989|dwES	chr1	28580426	28580434	SRSF1|K562	8
chr1	28580059	28581059	LINC00263|hela|ENSG00000197989|dwES	chr1	28580438	28580495	UCHL5|K562	57
chr1	28580059	28581059	LINC00263|hela|ENSG00000197989|dwES	chr1	28580571	28580615	UPF1|K562	44
chr1	28580059	28581059	LINC00263|hela|ENSG00000197989|dwES	chr1	28580939	28580953	SMNDC1|HepG2	14
chr1	28580059	28581059	LINC00263|hela|ENSG00000197989|dwES	chr1	28580832	28580859	HNRNPK|HepG2	27
chr1	28580059	28581059	LINC00263|hela|ENSG00000197989|dwES	chr1	28580472	28580480	EIF3D|HepG2	8
chr1	28580059	28581059	LINC00263|hela|ENSG00000197989|dwES	chr1	28580441	28580454	FXR1|K562	13
chr1	28580059	28581059	LINC00263|hela|ENSG00000197989|dwES	chr1	28581025	28581050	EIF3H|HepG2	25
chr1	28580059	28581059	LINC00263|hela|ENSG00000197989|dwES	chr1	28581009	28581041	RPS5|HepG2	32
chr1	28580059	28581059	LINC00263|hela|ENSG00000197989|dwES	chr1	28580391	28580439	XRN2|K562	48
chr1	28580059	28581059	LINC00263|hela|ENSG00000197989|dwES	chr1	28580442	28580456	NOLC1|HepG2	14
chr1	28580059	28581059	LINC00263|hela|ENSG00000197989|dwES	chr1	28580776	28580815	HNRNPUL1|K562	39
chr1	28580059	28581059	LINC00263|hela|ENSG00000197989|dwES	chr1	28581012	28581042	POLR2G|HepG2	30
chr1	28580059	28581059	LINC00263|hela|ENSG00000197989|dwES	chr1	28580452	28580460	NOLC1|K562	8
chr1	28580059	28581059	LINC00263|hela|ENSG00000197989|dwES	chr1	28580936	28580995	TBRG4|HepG2	59
chr1	28580059	28581059	LINC00263|hela|ENSG00000197989|dwES	chr1	28580989	28581016	QKI|HepG2	27
chr1	28580059	28581059	LINC00263|hela|ENSG00000197989|dwES	chr1	28580386	28580415	XRN2|HepG2	29
chr1	28580059	28581059	LINC00263|hela|ENSG00000197989|dwES	chr1	28580919	28580959	TROVE2|HepG2	40
chr1	28580059	28581059	LINC00263|hela|ENSG00000197989|dwES	chr1	28581009	28581053	NKRF|HepG2	44
chr1	28580059	28581059	LINC00263|hela|ENSG00000197989|dwES	chr1	28580380	28580416	U2AF2|K562	36
chr1	28580059	28581059	LINC00263|hela|ENSG00000197989|dwES	chr1	28580384	28580444	RBM22|HepG2	60
chr1	28580059	28581059	LINC00263|hela|ENSG00000197989|dwES	chr1	28580472	28580512	DKC1|HepG2	40
chr1	28580059	28581059	LINC00263|hela|ENSG00000197989|dwES	chr1	28580387	28580451	FXR2|K562	64
chr1	28580059	28581059	LINC00263|hela|ENSG00000197989|dwES	chr1	28580445	28580525	EFTUD2|K562	80
chr1	28580059	28581059	LINC00263|hela|ENSG00000197989|dwES	chr1	28580456	28580506	TBRG4|K562	50
chr1	28580059	28581059	LINC00263|hela|ENSG00000197989|dwES	chr1	28580570	28580611	ILF3|HepG2	41
chr1	28580059	28581059	LINC00263|hela|ENSG00000197989|dwES	chr1	28580978	28581014	SF3B4|HepG2	36
chr1	28580059	28581059	LINC00263|hela|ENSG00000197989|dwES	chr1	28580511	28580542	TIA1|K562	31
chr1	28580059	28581059	LINC00263|hela|ENSG00000197989|dwES	chr1	28581037	28581078	EFTUD2|HepG2	22
chr1	28580059	28581059	LINC00263|hela|ENSG00000197989|dwES	chr1	28580928	28580976	DHX30|K562	48
chr1	28580059	28581059	LINC00263|hela|ENSG00000197989|dwES	chr1	28580823	28580852	FMR1|K562	29
chr1	28580059	28581059	LINC00263|hela|ENSG00000197989|dwES	chr1	28580385	28580500	LARP7|HepG2	115
chr1	28580059	28581059	LINC00263|hela|ENSG00000197989|dwES	chr1	28580762	28580841	RBFOX2|K562	79
chr1	28580059	28581059	LINC00263|hela|ENSG00000197989|dwES	chr1	28580973	28581007	XRCC6|HepG2	34
chr1	28580059	28581059	LINC00263|hela|ENSG00000197989|dwES	chr1	28580941	28580987	FASTKD2|HepG2	46
chr1	28580059	28581059	LINC00263|hela|ENSG00000197989|dwES	chr1	28580961	28580987	LARP7|K562	26
chr1	28580059	28581059	LINC00263|hela|ENSG00000197989|dwES	chr1	28580390	28580422	MTPAP|K562	32
chr1	28580059	28581059	LINC00263|hela|ENSG00000197989|dwES	chr1	28580465	28580472	DKC1|HepG2	7
chr1	28580059	28581059	LINC00263|hela|ENSG00000197989|dwES	chr1	28580462	28580501	FKBP4|HepG2	39
chr1	28580059	28581059	LINC00263|hela|ENSG00000197989|dwES	chr1	28580423	28580439	SF3A3|HepG2	16
chr1	28580059	28581059	LINC00263|hela|ENSG00000197989|dwES	chr1	28580422	28580454	MTPAP|K562	32
chr1	28580059	28581059	LINC00263|hela|ENSG00000197989|dwES	chr1	28580092	28580103	HNRNPC|HepG2	11
chr1	28580059	28581059	LINC00263|hela|ENSG00000197989|dwES	chr1	28580994	28581049	U2AF1|K562	55
chr1	28580059	28581059	LINC00263|hela|ENSG00000197989|dwES	chr1	28580991	28581029	GRSF1|HepG2	38
chr1	28580059	28581059	LINC00263|hela|ENSG00000197989|dwES	chr1	28580453	28580512	DDX42|K562	59
chr1	28580059	28581059	LINC00263|hela|ENSG00000197989|dwES	chr1	28580585	28580608	LARP4|K562	23
chr1	28580059	28581059	LINC00263|hela|ENSG00000197989|dwES	chr1	28580990	28581011	DDX6|K562	21
chr1	28580059	28581059	LINC00263|hela|ENSG00000197989|dwES	chr1	28580417	28580436	SND1|K562	19
chr1	28580059	28581059	LINC00263|hela|ENSG00000197989|dwES	chr1	28580961	28581010	UCHL5|HepG2	49
chr1	28580059	28581059	LINC00263|hela|ENSG00000197989|dwES	chr1	28581044	28581053	PTBP1|HepG2	9
chr1	28580059	28581059	LINC00263|hela|ENSG00000197989|dwES	chr1	28581012	28581046	CPSF6|K562	34
chr1	28580059	28581059	LINC00263|hela|ENSG00000197989|dwES	chr1	28580386	28580448	CSTF2|HepG2	62
chr1	28580059	28581059	LINC00263|hela|ENSG00000197989|dwES	chr1	28580396	28580427	SUGP2|HepG2	31
chr1	28580059	28581059	LINC00263|hela|ENSG00000197989|dwES	chr1	28580971	28581044	TBRG4|K562	73
chr1	28580059	28581059	LINC00263|hela|ENSG00000197989|dwES	chr1	28580393	28580402	PTBP1|K562	9
chr1	28580059	28581059	LINC00263|hela|ENSG00000197989|dwES	chr1	28580927	28580958	SMNDC1|K562	31
chr1	28580059	28581059	LINC00263|hela|ENSG00000197989|dwES	chr1	28580920	28580959	SF3B4|K562	39
chr1	28580059	28581059	LINC00263|hela|ENSG00000197989|dwES	chr1	28581043	28581095	CSTF2T|K562	16
chr1	28580059	28581059	LINC00263|hela|ENSG00000197989|dwES	chr1	28580396	28580429	RBM22|HepG2	33
chr1	28580059	28581059	LINC00263|hela|ENSG00000197989|dwES	chr1	28581021	28581039	QKI|HepG2	18
chr1	28580059	28581059	LINC00263|hela|ENSG00000197989|dwES	chr1	28580439	28580452	SND1|K562	13
chr1	28580059	28581059	LINC00263|hela|ENSG00000197989|dwES	chr1	28580397	28580433	NONO|K562	36
chr1	28580059	28581059	LINC00263|hela|ENSG00000197989|dwES	chr1	28580486	28580512	AUH|HepG2	26
chr1	28580059	28581059	LINC00263|hela|ENSG00000197989|dwES	chr1	28580471	28580482	NOL12|HepG2	11
chr1	28580059	28581059	LINC00263|hela|ENSG00000197989|dwES	chr1	28580394	28580405	TROVE2|K562	11
chr1	28580059	28581059	LINC00263|hela|ENSG00000197989|dwES	chr1	28580929	28581040	TAF15|HepG2	111
chr1	28580059	28581059	LINC00263|hela|ENSG00000197989|dwES	chr1	28581008	28581021	SMNDC1|HepG2	13
chr1	28580059	28581059	LINC00263|hela|ENSG00000197989|dwES	chr1	28580420	28580437	SF3B4|K562	17
chr1	28580059	28581059	LINC00263|hela|ENSG00000197989|dwES	chr1	28580443	28580515	U2AF2|K562	72
chr1	28580059	28581059	LINC00263|hela|ENSG00000197989|dwES	chr1	28580395	28580400	SMNDC1|K562	5
chr1	28580059	28581059	LINC00263|hela|ENSG00000197989|dwES	chr1	28580506	28580513	PTBP1|K562	7
chr1	28580059	28581059	LINC00263|hela|ENSG00000197989|dwES	chr1	28580399	28580444	DDX42|K562	45
chr1	28580059	28581059	LINC00263|hela|ENSG00000197989|dwES	chr1	28580449	28580514	SND1|K562	65
chr1	28580059	28581059	LINC00263|hela|ENSG00000197989|dwES	chr1	28580414	28580445	HNRNPM|HepG2	31
chr1	28580059	28581059	LINC00263|hela|ENSG00000197989|dwES	chr1	28580381	28580422	DDX59|HepG2	41
chr1	28580059	28581059	LINC00263|hela|ENSG00000197989|dwES	chr1	28580555	28580644	SRSF7|K562	89
chr1	28580059	28581059	LINC00263|hela|ENSG00000197989|dwES	chr1	28580422	28580439	TBRG4|K562	17
chr1	28580059	28581059	LINC00263|hela|ENSG00000197989|dwES	chr1	28580958	28580991	UCHL5|K562	33
chr1	28580059	28581059	LINC00263|hela|ENSG00000197989|dwES	chr1	28580400	28580426	GTF2F1|HepG2	26
chr1	28580059	28581059	LINC00263|hela|ENSG00000197989|dwES	chr1	28580384	28580423	AGGF1|HepG2	39
chr1	28580059	28581059	LINC00263|hela|ENSG00000197989|dwES	chr1	28580578	28580603	HLTF|K562	25
chr1	28580059	28581059	LINC00263|hela|ENSG00000197989|dwES	chr1	28580466	28580519	AGGF1|K562	53
chr1	28580059	28581059	LINC00263|hela|ENSG00000197989|dwES	chr1	28580587	28580610	GEMIN5|K562	23
chr1	28580059	28581059	LINC00263|hela|ENSG00000197989|dwES	chr1	28580957	28580964	PTBP1|K562	7
chr1	28580059	28581059	LINC00263|hela|ENSG00000197989|dwES	chr1	28580920	28580958	AKAP8L|K562	38
chr1	28580059	28581059	LINC00263|hela|ENSG00000197989|dwES	chr1	28580949	28580986	SLTM|K562	37
chr1	28580059	28581059	LINC00263|hela|ENSG00000197989|dwES	chr1	28580920	28580976	DROSHA|K562	56
chr1	28580059	28581059	LINC00263|hela|ENSG00000197989|dwES	chr1	28580445	28580507	U2AF2|K562	62
chr1	28580059	28581059	LINC00263|hela|ENSG00000197989|dwES	chr1	28580462	28580505	SERBP1|K562	43
chr1	28580059	28581059	LINC00263|hela|ENSG00000197989|dwES	chr1	28580977	28581034	NSUN2|K562	57
chr1	28580059	28581059	LINC00263|hela|ENSG00000197989|dwES	chr1	28581012	28581049	AUH|HepG2	37
chr1	28580059	28581059	LINC00263|hela|ENSG00000197989|dwES	chr1	28581044	28581052	SMNDC1|K562	8
chr1	28580059	28581059	LINC00263|hela|ENSG00000197989|dwES	chr1	28580445	28580483	SMNDC1|HepG2	38
chr1	28580059	28581059	LINC00263|hela|ENSG00000197989|dwES	chr1	28580436	28580446	EIF3H|HepG2	10
chr1	28580059	28581059	LINC00263|hela|ENSG00000197989|dwES	chr1	28580437	28580446	TRA2A|K562	9
chr1	28580059	28581059	LINC00263|hela|ENSG00000197989|dwES	chr1	28580378	28580488	LIN28A|HEK293	110
chr1	28580059	28581059	LINC00263|hela|ENSG00000197989|dwES	chr1	28580442	28580514	SND1|HepG2	72
chr1	28580059	28581059	LINC00263|hela|ENSG00000197989|dwES	chr1	28580397	28580431	FAM120A|HepG2	34
chr1	28580059	28581059	LINC00263|hela|ENSG00000197989|dwES	chr1	28580442	28580506	YBX3|K562	64
chr1	28580059	28581059	LINC00263|hela|ENSG00000197989|dwES	chr1	28580445	28580498	RPS3|K562	53
chr1	28580059	28581059	LINC00263|hela|ENSG00000197989|dwES	chr1	28580950	28581015	DDX55|HepG2	65
chr1	28580059	28581059	LINC00263|hela|ENSG00000197989|dwES	chr1	28580440	28580484	GRSF1|HepG2	44
chr1	28580059	28581059	LINC00263|hela|ENSG00000197989|dwES	chr1	28580934	28580962	NSUN2|K562	28
chr1	28580059	28581059	LINC00263|hela|ENSG00000197989|dwES	chr1	28580420	28580434	PTBP1|HepG2	14
chr1	28580059	28581059	LINC00263|hela|ENSG00000197989|dwES	chr1	28580382	28580404	TRA2A|K562	22
chr1	28580059	28581059	LINC00263|hela|ENSG00000197989|dwES	chr1	28580356	28580364	TIA1|K562	8
chr1	28580059	28581059	LINC00263|hela|ENSG00000197989|dwES	chr1	28580455	28580520	LARP4|HepG2	65
chr1	28580059	28581059	LINC00263|hela|ENSG00000197989|dwES	chr1	28580969	28581016	SRSF9|HepG2	47
chr1	28580059	28581059	LINC00263|hela|ENSG00000197989|dwES	chr1	28580379	28580391	DKC1|HepG2	12
chr1	28580059	28581059	LINC00263|hela|ENSG00000197989|dwES	chr1	28580918	28580991	DDX24|K562	73
chr1	28580059	28581059	LINC00263|hela|ENSG00000197989|dwES	chr1	28580475	28580482	FKBP4|HepG2	7
chr1	28580059	28581059	LINC00263|hela|ENSG00000197989|dwES	chr1	28581008	28581050	AKAP8L|K562	42
chr1	28580059	28581059	LINC00263|hela|ENSG00000197989|dwES	chr1	28580460	28580509	DHX30|HepG2	49
chr1	28580059	28581059	LINC00263|hela|ENSG00000197989|dwES	chr1	28580456	28580492	TROVE2|K562	36
chr1	28580059	28581059	LINC00263|hela|ENSG00000197989|dwES	chr1	28580458	28580517	TNRC6A|K562	59
chr1	28580059	28581059	LINC00263|hela|ENSG00000197989|dwES	chr1	28581003	28581027	SRSF1|K562	24
chr1	28580059	28581059	LINC00263|hela|ENSG00000197989|dwES	chr1	28581038	28581044	SMNDC1|K562	6
chr1	28580059	28581059	LINC00263|hela|ENSG00000197989|dwES	chr1	28580562	28580574	UCHL5|K562	12
chr1	28580059	28581059	LINC00263|hela|ENSG00000197989|dwES	chr1	28580409	28580436	AGGF1|K562	27
chr1	28580059	28581059	LINC00263|hela|ENSG00000197989|dwES	chr1	28580426	28580440	SMNDC1|K562	14
chr1	28580059	28581059	LINC00263|hela|ENSG00000197989|dwES	chr1	28580997	28581053	BUD13|K562	56
chr1	28580059	28581059	LINC00263|hela|ENSG00000197989|dwES	chr1	28580461	28580510	HNRNPUL1|K562	49
chr1	28580059	28581059	LINC00263|hela|ENSG00000197989|dwES	chr1	28580395	28580442	HNRNPL|K562	47
chr1	28580059	28581059	LINC00263|hela|ENSG00000197989|dwES	chr1	28580451	28580509	FXR2|K562	58
chr1	28580059	28581059	LINC00263|hela|ENSG00000197989|dwES	chr1	28580090	28580137	HNRNPC|HepG2	47
chr1	28580059	28581059	LINC00263|hela|ENSG00000197989|dwES	chr1	28580378	28580408	AGO2|HEK293	30
chr1	28580059	28581059	LINC00263|hela|ENSG00000197989|dwES	chr1	28580916	28580953	TIA1|K562	37
chr1	28580059	28581059	LINC00263|hela|ENSG00000197989|dwES	chr1	28581011	28581051	BUD13|HepG2	40
chr1	28580059	28581059	LINC00263|hela|ENSG00000197989|dwES	chr1	28580451	28580539	XRN2|K562	88
chr1	28580059	28581059	LINC00263|hela|ENSG00000197989|dwES	chr1	28580396	28580431	DDX24|K562	35
chr1	28580059	28581059	LINC00263|hela|ENSG00000197989|dwES	chr1	28580961	28581010	SF3A3|HepG2	49
chr1	28580059	28581059	LINC00263|hela|ENSG00000197989|dwES	chr1	28580419	28580434	RBM5|HepG2	15
chr1	28580059	28581059	LINC00263|hela|ENSG00000197989|dwES	chr1	28580439	28580506	NKRF|HepG2	67
chr1	28580059	28581059	LINC00263|hela|ENSG00000197989|dwES	chr1	28580410	28580425	CDC40|HepG2	15
chr1	28580059	28581059	LINC00263|hela|ENSG00000197989|dwES	chr1	28580378	28580448	NOP58|HEK293	70
chr1	28580059	28581059	LINC00263|hela|ENSG00000197989|dwES	chr1	28580473	28580502	GEMIN5|K562	29
chr1	28580059	28581059	LINC00263|hela|ENSG00000197989|dwES	chr1	28580925	28580957	NPM1|K562	32
chr1	28580059	28581059	LINC00263|hela|ENSG00000197989|dwES	chr1	28580441	28580510	U2AF2|HepG2	69
chr1	28580059	28581059	LINC00263|hela|ENSG00000197989|dwES	chr1	28580444	28580512	RBM22|HepG2	68
chr1	28580059	28581059	LINC00263|hela|ENSG00000197989|dwES	chr1	28580423	28580436	FXR1|K562	13
chr1	28580059	28581059	LINC00263|hela|ENSG00000197989|dwES	chr1	28581011	28581049	RBM15|HepG2	38
chr1	28580059	28581059	LINC00263|hela|ENSG00000197989|dwES	chr1	28580394	28580501	HNRNPM|HepG2	107
chr1	28580059	28581059	LINC00263|hela|ENSG00000197989|dwES	chr1	28581009	28581050	NOLC1|K562	41
chr1	28580059	28581059	LINC00263|hela|ENSG00000197989|dwES	chr1	28580933	28580999	EIF3D|HepG2	66
chr1	28580059	28581059	LINC00263|hela|ENSG00000197989|dwES	chr1	28580399	28580446	SUPV3L1|HepG2	47
chr1	28580059	28581059	LINC00263|hela|ENSG00000197989|dwES	chr1	28580921	28580984	DROSHA|K562	63
chr1	28580059	28581059	LINC00263|hela|ENSG00000197989|dwES	chr1	28581023	28581051	CDC40|HepG2	28
chr1	28580059	28581059	LINC00263|hela|ENSG00000197989|dwES	chr1	28580512	28580553	TIA1|HepG2	41
chr1	28580059	28581059	LINC00263|hela|ENSG00000197989|dwES	chr1	28580421	28580435	RPS5|K562	14
chr1	28580059	28581059	LINC00263|hela|ENSG00000197989|dwES	chr1	28580987	28581008	TBRG4|K562	21
chr1	28580059	28581059	LINC00263|hela|ENSG00000197989|dwES	chr1	28580413	28580436	EIF3H|HepG2	23
chr1	28580059	28581059	LINC00263|hela|ENSG00000197989|dwES	chr1	28581001	28581008	PTBP1|K562	7
chr1	28580059	28581059	LINC00263|hela|ENSG00000197989|dwES	chr1	28580472	28580486	NOLC1|K562	14
chr1	28580059	28581059	LINC00263|hela|ENSG00000197989|dwES	chr1	28580423	28580438	NOL12|HepG2	15
chr1	28580059	28581059	LINC00263|hela|ENSG00000197989|dwES	chr1	28580421	28580435	EXOSC5|K562	14
chr1	28580059	28581059	LINC00263|hela|ENSG00000197989|dwES	chr1	28580378	28580488	TIA1|HeLa	110
chr1	28580059	28581059	LINC00263|hela|ENSG00000197989|dwES	chr1	28580421	28580427	NOLC1|HepG2	6
chr1	28580059	28581059	LINC00263|hela|ENSG00000197989|dwES	chr1	28580390	28580448	DHX30|HepG2	58
chr1	28580059	28581059	LINC00263|hela|ENSG00000197989|dwES	chr1	28580916	28580960	BUD13|K562	44
chr1	28580059	28581059	LINC00263|hela|ENSG00000197989|dwES	chr1	28580439	28580451	AUH|HepG2	12
chr1	28580059	28581059	LINC00263|hela|ENSG00000197989|dwES	chr1	28580388	28580445	U2AF2|K562	57
chr1	28580059	28581059	LINC00263|hela|ENSG00000197989|dwES	chr1	28580989	28581015	HNRNPA1|HepG2	26
chr1	28580059	28581059	LINC00263|hela|ENSG00000197989|dwES	chr1	28581034	28581038	LARP4|HepG2	4
chr1	28580059	28581059	LINC00263|hela|ENSG00000197989|dwES	chr1	28580378	28580427	SFPQ|HepG2	49
chr1	28580059	28581059	LINC00263|hela|ENSG00000197989|dwES	chr1	28580922	28580957	METAP2|K562	35
chr1	28580059	28581059	LINC00263|hela|ENSG00000197989|dwES	chr1	28580440	28580466	EIF3H|HepG2	26
chr1	28580059	28581059	LINC00263|hela|ENSG00000197989|dwES	chr1	28580440	28580466	SMNDC1|HepG2	26
chr1	28580059	28581059	LINC00263|hela|ENSG00000197989|dwES	chr1	28580372	28580496	IGF2BP1|K562	124
chr1	28580059	28581059	LINC00263|hela|ENSG00000197989|dwES	chr1	28581031	28581082	TIA1|K562	28
chr1	28580059	28581059	LINC00263|hela|ENSG00000197989|dwES	chr1	28580452	28580506	TROVE2|HepG2	54
chr1	28580059	28581059	LINC00263|hela|ENSG00000197989|dwES	chr1	28580937	28580950	SRSF7|HepG2	13
chr1	28580059	28581059	LINC00263|hela|ENSG00000197989|dwES	chr1	28580985	28580994	HNRNPU|K562	9
chr1	28580059	28581059	LINC00263|hela|ENSG00000197989|dwES	chr1	28580938	28580955	FXR1|K562	17
chr1	28580059	28581059	LINC00263|hela|ENSG00000197989|dwES	chr1	28580925	28580970	HNRNPUL1|HepG2	45
chr1	28580059	28581059	LINC00263|hela|ENSG00000197989|dwES	chr1	28580915	28580934	MTPAP|K562	19
chr1	28580059	28581059	LINC00263|hela|ENSG00000197989|dwES	chr1	28580411	28580563	TAF15|HepG2	152
chr1	28580059	28581059	LINC00263|hela|ENSG00000197989|dwES	chr1	28580903	28580907	SMNDC1|K562	4
chr1	28580059	28581059	LINC00263|hela|ENSG00000197989|dwES	chr1	28580378	28580448	FBL|HEK293	70
chr1	28580059	28581059	LINC00263|hela|ENSG00000197989|dwES	chr1	28580389	28580442	RBM15|K562	53
chr1	28580059	28581059	LINC00263|hela|ENSG00000197989|dwES	chr1	28580938	28581029	NOLC1|K562	91
chr1	28580059	28581059	LINC00263|hela|ENSG00000197989|dwES	chr1	28580403	28580409	NOLC1|HepG2	6
chr1	28580059	28581059	LINC00263|hela|ENSG00000197989|dwES	chr1	28580453	28580468	GPKOW|K562	15
chr1	28580059	28581059	LINC00263|hela|ENSG00000197989|dwES	chr1	28580446	28580452	SMNDC1|K562	6
chr1	28580059	28581059	LINC00263|hela|ENSG00000197989|dwES	chr1	28580930	28580968	TARDBP|K562	38
chr1	28580059	28581059	LINC00263|hela|ENSG00000197989|dwES	chr1	28580449	28580513	SLTM|K562	64
chr1	28580059	28581059	LINC00263|hela|ENSG00000197989|dwES	chr1	28580460	28580475	PTBP1|HepG2	15
chr1	28580059	28581059	LINC00263|hela|ENSG00000197989|dwES	chr1	28580947	28580973	YBX3|K562	26
chr1	28580059	28581059	LINC00263|hela|ENSG00000197989|dwES	chr1	28580451	28580486	AUH|HepG2	35
chr1	28580059	28581059	LINC00263|hela|ENSG00000197989|dwES	chr1	28580779	28580863	HNRNPUL1|K562	84
chr1	28580059	28581059	LINC00263|hela|ENSG00000197989|dwES	chr1	28580419	28580435	MTPAP|K562	16
chr1	28580059	28581059	LINC00263|hela|ENSG00000197989|dwES	chr1	28580493	28580498	NOLC1|K562	5
chr1	28580059	28581059	LINC00263|hela|ENSG00000197989|dwES	chr1	28580438	28580498	LSM11|HepG2	60
chr1	28580059	28581059	LINC00263|hela|ENSG00000197989|dwES	chr1	28580400	28580421	TRA2A|K562	21
chr1	28580059	28581059	LINC00263|hela|ENSG00000197989|dwES	chr1	28580386	28580442	SND1|HepG2	56
chr1	28580059	28581059	LINC00263|hela|ENSG00000197989|dwES	chr1	28580403	28580425	NCBP2|HepG2	22
chr1	28580059	28581059	LINC00263|hela|ENSG00000197989|dwES	chr1	28580409	28580434	METAP2|K562	25
chr1	28580059	28581059	LINC00263|hela|ENSG00000197989|dwES	chr1	28580380	28580430	GRSF1|HepG2	50
chr1	28580059	28581059	LINC00263|hela|ENSG00000197989|dwES	chr1	28580991	28581003	AUH|HepG2	12
chr1	28580059	28581059	LINC00263|hela|ENSG00000197989|dwES	chr1	28580968	28581019	SRSF7|HepG2	51
chr1	28580059	28581059	LINC00263|hela|ENSG00000197989|dwES	chr1	28580385	28580441	RPS3|HepG2	56
chr1	28580059	28581059	LINC00263|hela|ENSG00000197989|dwES	chr1	28580395	28580428	LSM11|HepG2	33
chr1	28580059	28581059	LINC00263|hela|ENSG00000197989|dwES	chr1	28580387	28580512	HNRNPA1|HepG2	125
chr1	28580059	28581059	LINC00263|hela|ENSG00000197989|dwES	chr1	28580468	28580480	GPKOW|K562	12
chr1	28580059	28581059	LINC00263|hela|ENSG00000197989|dwES	chr1	28581003	28581023	RBM22|K562	20
chr1	28580059	28581059	LINC00263|hela|ENSG00000197989|dwES	chr1	28580398	28580425	LSM11|K562	27
chr1	28580059	28581059	LINC00263|hela|ENSG00000197989|dwES	chr1	28580401	28580422	PTBP1|HepG2	21
chr1	28580059	28581059	LINC00263|hela|ENSG00000197989|dwES	chr1	28580467	28580521	FAM120A|K562	54
chr1	28580059	28581059	LINC00263|hela|ENSG00000197989|dwES	chr1	28580409	28580421	NOLC1|HepG2	12
chr1	28580059	28581059	LINC00263|hela|ENSG00000197989|dwES	chr1	28580393	28580442	RBM15|HepG2	49
chr1	28580059	28581059	LINC00263|hela|ENSG00000197989|dwES	chr1	28580944	28580962	SRSF1|HepG2	18
chr1	28580059	28581059	LINC00263|hela|ENSG00000197989|dwES	chr1	28580493	28580550	TIA1|HepG2	57
chr1	28580059	28581059	LINC00263|hela|ENSG00000197989|dwES	chr1	28580456	28580495	XRN2|HepG2	39
chr1	28580059	28581059	LINC00263|hela|ENSG00000197989|dwES	chr1	28580425	28580430	QKI|K562	5
chr1	28580059	28581059	LINC00263|hela|ENSG00000197989|dwES	chr1	28580933	28581046	AUH|K562	113
chr1	28580059	28581059	LINC00263|hela|ENSG00000197989|dwES	chr1	28580985	28581007	SAFB2|K562	22
chr1	28580059	28581059	LINC00263|hela|ENSG00000197989|dwES	chr1	28581014	28581045	RPS11|K562	31
chr1	28580059	28581059	LINC00263|hela|ENSG00000197989|dwES	chr1	28580413	28580431	HNRNPA1|K562	18
chr1	28580059	28581059	LINC00263|hela|ENSG00000197989|dwES	chr1	28580921	28580974	HLTF|K562	53
chr1	28580059	28581059	LINC00263|hela|ENSG00000197989|dwES	chr1	28580491	28580512	EIF3D|HepG2	21
chr1	28580059	28581059	LINC00263|hela|ENSG00000197989|dwES	chr1	28581007	28581051	CDC40|HepG2	44
chr1	28580059	28581059	LINC00263|hela|ENSG00000197989|dwES	chr1	28580464	28580471	PTBP1|K562	7
chr1	28580059	28581059	LINC00263|hela|ENSG00000197989|dwES	chr1	28580980	28581009	U2AF1|K562	29
chr1	28580059	28581059	LINC00263|hela|ENSG00000197989|dwES	chr1	28580931	28581030	DDX59|HepG2	99
chr1	28580059	28581059	LINC00263|hela|ENSG00000197989|dwES	chr1	28580440	28580512	TRA2A|K562	72
chr1	28580059	28581059	LINC00263|hela|ENSG00000197989|dwES	chr1	28580923	28580937	HNRNPK|HepG2	14
chr1	28580059	28581059	LINC00263|hela|ENSG00000197989|dwES	chr1	28580379	28580426	PCBP2|HepG2	47
chr1	28580059	28581059	LINC00263|hela|ENSG00000197989|dwES	chr1	28581017	28581031	GRWD1|HepG2	14
chr1	28580059	28581059	LINC00263|hela|ENSG00000197989|dwES	chr1	28580921	28580988	AGO2|HEK293	67
chr1	28580059	28581059	LINC00263|hela|ENSG00000197989|dwES	chr1	28580380	28580400	SF3B4|K562	20
chr1	28580059	28581059	LINC00263|hela|ENSG00000197989|dwES	chr1	28580951	28581031	SLBP|K562	80
chr1	28580059	28581059	LINC00263|hela|ENSG00000197989|dwES	chr1	28580922	28580958	LSM11|K562	36
chr1	28580059	28581059	LINC00263|hela|ENSG00000197989|dwES	chr1	28580968	28581039	FASTKD2|K562	71
chr1	28580059	28581059	LINC00263|hela|ENSG00000197989|dwES	chr1	28580385	28580393	PTBP1|K562	8
chr1	28580059	28581059	LINC00263|hela|ENSG00000197989|dwES	chr1	28580979	28581014	IGF2BP3|HepG2	35
chr1	28580059	28581059	LINC00263|hela|ENSG00000197989|dwES	chr1	28580476	28580492	HNRNPA1|K562	16
chr1	28580059	28581059	LINC00263|hela|ENSG00000197989|dwES	chr1	28580960	28580990	XRCC6|K562	30
chr1	28580059	28581059	LINC00263|hela|ENSG00000197989|dwES	chr1	28580461	28580498	SERBP1|K562	37
chr1	28580059	28581059	LINC00263|hela|ENSG00000197989|dwES	chr1	28580405	28580417	SND1|K562	12
chr1	28580059	28581059	LINC00263|hela|ENSG00000197989|dwES	chr1	28581000	28581008	DKC1|HepG2	8
chr1	28580059	28581059	LINC00263|hela|ENSG00000197989|dwES	chr1	28580987	28581046	EXOSC5|K562	59
chr1	28580059	28581059	LINC00263|hela|ENSG00000197989|dwES	chr1	28581012	28581049	TBRG4|K562	37
chr1	28580059	28581059	LINC00263|hela|ENSG00000197989|dwES	chr1	28580715	28580732	LARP4|K562	17
chr1	28580059	28581059	LINC00263|hela|ENSG00000197989|dwES	chr1	28580442	28580516	RBFOX2|HepG2	74
chr1	28580059	28581059	LINC00263|hela|ENSG00000197989|dwES	chr1	28580472	28580494	FMR1|K562	22
chr1	28580059	28581059	LINC00263|hela|ENSG00000197989|dwES	chr1	28580417	28580428	XRN2|HepG2	11
chr1	28580059	28581059	LINC00263|hela|ENSG00000197989|dwES	chr1	28581006	28581049	PRPF8|HepG2	43
chr1	28580059	28581059	LINC00263|hela|ENSG00000197989|dwES	chr1	28580930	28580973	SFPQ|HepG2	43
chr1	28580059	28581059	LINC00263|hela|ENSG00000197989|dwES	chr1	28580402	28580431	LARP4|HepG2	29
chr1	28580059	28581059	LINC00263|hela|ENSG00000197989|dwES	chr1	28580999	28581052	LARP7|K562	53
chr1	28580059	28581059	LINC00263|hela|ENSG00000197989|dwES	chr1	28580559	28580625	UCHL5|HepG2	66
chr1	28580059	28581059	LINC00263|hela|ENSG00000197989|dwES	chr1	28580458	28580494	SF3B1|K562	36
chr1	28580059	28581059	LINC00263|hela|ENSG00000197989|dwES	chr1	28580489	28580500	NOL12|HepG2	11
chr1	28580059	28581059	LINC00263|hela|ENSG00000197989|dwES	chr1	28580383	28580498	HNRNPK|K562	115
chr1	28580059	28581059	LINC00263|hela|ENSG00000197989|dwES	chr1	28580436	28580510	IGF2BP2|K562	74
chr1	28580059	28581059	LINC00263|hela|ENSG00000197989|dwES	chr1	28580445	28580448	DKC1|HepG2	3
chr1	28580059	28581059	LINC00263|hela|ENSG00000197989|dwES	chr1	28580387	28580448	DDX3X|HepG2	61
chr1	28580059	28581059	LINC00263|hela|ENSG00000197989|dwES	chr1	28580578	28580601	UCHL5|K562	23
chr1	28580059	28581059	LINC00263|hela|ENSG00000197989|dwES	chr1	28580423	28580437	AUH|HepG2	14
chr1	28580059	28581059	LINC00263|hela|ENSG00000197989|dwES	chr1	28580935	28580960	LARP7|HepG2	25
chr1	28580059	28581059	LINC00263|hela|ENSG00000197989|dwES	chr1	28580447	28580509	YWHAG|K562	62
chr1	28580059	28581059	LINC00263|hela|ENSG00000197989|dwES	chr1	28580380	28580393	NOLC1|HepG2	13
chr1	28580059	28581059	LINC00263|hela|ENSG00000197989|dwES	chr1	28580998	28581048	DDX24|K562	50
chr1	28580059	28581059	LINC00263|hela|ENSG00000197989|dwES	chr1	28580979	28580992	DKC1|HepG2	13
chr1	28580059	28581059	LINC00263|hela|ENSG00000197989|dwES	chr1	28580402	28580405	DKC1|HepG2	3
chr1	28580059	28581059	LINC00263|hela|ENSG00000197989|dwES	chr1	28580414	28580427	HNRNPK|K562	13
chr1	28580059	28581059	LINC00263|hela|ENSG00000197989|dwES	chr1	28580437	28580453	SF3B4|K562	16
chr1	28580059	28581059	LINC00263|hela|ENSG00000197989|dwES	chr1	28580973	28581035	HNRNPL|K562	62
chr1	28580059	28581059	LINC00263|hela|ENSG00000197989|dwES	chr1	28580937	28580988	LARP4|HepG2	51
chr1	28580059	28581059	LINC00263|hela|ENSG00000197989|dwES	chr1	28580925	28580954	RBM22|K562	29
chr1	28580059	28581059	LINC00263|hela|ENSG00000197989|dwES	chr1	28581011	28581042	TROVE2|K562	31
chr1	28580059	28581059	LINC00263|hela|ENSG00000197989|dwES	chr1	28580446	28580512	U2AF1|K562	66
chr1	28580059	28581059	LINC00263|hela|ENSG00000197989|dwES	chr1	28580929	28580960	PTBP1|HepG2	31
chr1	28580059	28581059	LINC00263|hela|ENSG00000197989|dwES	chr1	28580579	28580603	SRSF1|K562	24
chr1	28580059	28581059	LINC00263|hela|ENSG00000197989|dwES	chr1	28580450	28580460	PTBP1|HepG2	10
chr1	28580059	28581059	LINC00263|hela|ENSG00000197989|dwES	chr1	28580964	28580982	LARP7|K562	18
chr1	28580059	28581059	LINC00263|hela|ENSG00000197989|dwES	chr1	28580581	28580587	RBFOX2|K562	6
chr1	28580059	28581059	LINC00263|hela|ENSG00000197989|dwES	chr1	28581010	28581031	FXR1|K562	21
chr1	28580059	28581059	LINC00263|hela|ENSG00000197989|dwES	chr1	28580462	28580472	NOLC1|K562	10
chr1	28580059	28581059	LINC00263|hela|ENSG00000197989|dwES	chr1	28580397	28580421	NOLC1|HepG2	24
chr1	28580059	28581059	LINC00263|hela|ENSG00000197989|dwES	chr1	28580452	28580533	SAFB2|K562	81
chr1	28580059	28581059	LINC00263|hela|ENSG00000197989|dwES	chr1	28580459	28580468	SMNDC1|K562	9
chr1	28580059	28581059	LINC00263|hela|ENSG00000197989|dwES	chr1	28580755	28580825	HNRNPU|K562	70
chr1	28580059	28581059	LINC00263|hela|ENSG00000197989|dwES	chr1	28580983	28581012	NOL12|HepG2	29
chr1	28580059	28581059	LINC00263|hela|ENSG00000197989|dwES	chr1	28580461	28580508	HNRNPL|HepG2	47
chr1	28580059	28581059	LINC00263|hela|ENSG00000197989|dwES	chr1	28580581	28580601	SRSF7|HepG2	20
chr1	28580059	28581059	LINC00263|hela|ENSG00000197989|dwES	chr1	28580437	28580459	AUH|HepG2	22
chr1	28580059	28581059	LINC00263|hela|ENSG00000197989|dwES	chr1	28580937	28580950	NCBP2|HepG2	13
chr1	28580059	28581059	LINC00263|hela|ENSG00000197989|dwES	chr1	28580402	28580423	NOL12|HepG2	21
chr1	28580059	28581059	LINC00263|hela|ENSG00000197989|dwES	chr1	28580393	28580397	NOLC1|HepG2	4
chr1	28580059	28581059	LINC00263|hela|ENSG00000197989|dwES	chr1	28580386	28580507	AARS|K562	121
chr1	28580059	28581059	LINC00263|hela|ENSG00000197989|dwES	chr1	28580919	28580961	TROVE2|K562	42
chr1	28580059	28581059	LINC00263|hela|ENSG00000197989|dwES	chr1	28580956	28580959	DKC1|HepG2	3
chr1	28580059	28581059	LINC00263|hela|ENSG00000197989|dwES	chr1	28581045	28581053	NOL12|HepG2	8
chr1	28580059	28581059	LINC00263|hela|ENSG00000197989|dwES	chr1	28580400	28580423	AUH|HepG2	23
chr1	28580059	28581059	LINC00263|hela|ENSG00000197989|dwES	chr1	28580561	28580604	SRSF9|HepG2	43
chr1	28580059	28581059	LINC00263|hela|ENSG00000197989|dwES	chr1	28581013	28581026	FKBP4|HepG2	13
chr1	28580059	28581059	LINC00263|hela|ENSG00000197989|dwES	chr1	28580434	28580450	POLR2G|HepG2	16
chr1	28580059	28581059	LINC00263|hela|ENSG00000197989|dwES	chr1	28580441	28580515	XPO5|HepG2	74
chr1	28580059	28581059	LINC00263|hela|ENSG00000197989|dwES	chr1	28580921	28580959	PUM2|K562	38
chr1	28580059	28581059	LINC00263|hela|ENSG00000197989|dwES	chr1	28580917	28580961	HNRNPUL1|K562	44
chr1	28580059	28581059	LINC00263|hela|ENSG00000197989|dwES	chr1	28580927	28580953	TRA2A|HepG2	26
chr1	28580059	28581059	LINC00263|hela|ENSG00000197989|dwES	chr1	28581010	28581052	UCHL5|HepG2	42
chr1	28580059	28581059	LINC00263|hela|ENSG00000197989|dwES	chr1	28580421	28580435	RPS3|K562	14
chr1	28580059	28581059	LINC00263|hela|ENSG00000197989|dwES	chr1	28580920	28580961	SF3A3|HepG2	41
chr1	28580059	28581059	LINC00263|hela|ENSG00000197989|dwES	chr1	28580437	28580485	ILF3|K562	48
chr1	28580059	28581059	LINC00263|hela|ENSG00000197989|dwES	chr1	28580458	28580501	SRSF1|HepG2	43
chr1	28580059	28581059	LINC00263|hela|ENSG00000197989|dwES	chr1	28580401	28580434	DDX59|HepG2	33
chr1	28580059	28581059	LINC00263|hela|ENSG00000197989|dwES	chr1	28580924	28581005	HNRNPUL1|HepG2	81
chr1	28580059	28581059	LINC00263|hela|ENSG00000197989|dwES	chr1	28580461	28580497	PCBP2|HepG2	36
chr1	28580059	28581059	LINC00263|hela|ENSG00000197989|dwES	chr1	28580929	28581045	LIN28B|HepG2	116
chr1	28580059	28581059	LINC00263|hela|ENSG00000197989|dwES	chr1	28580383	28580501	SBDS|K562	118
chr1	28580059	28581059	LINC00263|hela|ENSG00000197989|dwES	chr1	28580587	28580598	SLTM|K562	11
chr1	28580059	28581059	LINC00263|hela|ENSG00000197989|dwES	chr1	28580445	28580502	HNRNPK|K562	57
chr1	28580059	28581059	LINC00263|hela|ENSG00000197989|dwES	chr1	28580382	28580428	FAM120A|K562	46
chr1	28580059	28581059	LINC00263|hela|ENSG00000197989|dwES	chr1	28580380	28580456	GTF2F1|HepG2	76
chr1	28580059	28581059	LINC00263|hela|ENSG00000197989|dwES	chr1	28580475	28580499	YBX3|K562	24
chr1	28580059	28581059	LINC00263|hela|ENSG00000197989|dwES	chr1	28580248	28580312	HNRNPC|HepG2	64
chr1	28580059	28581059	LINC00263|hela|ENSG00000197989|dwES	chr1	28581008	28581012	NOLC1|HepG2	4
chr1	28580059	28581059	LINC00263|hela|ENSG00000197989|dwES	chr1	28580382	28580497	KHDRBS1|K562	115
chr1	28580059	28581059	LINC00263|hela|ENSG00000197989|dwES	chr1	28580899	28581061	KHSRP|K562	160
chr1	28580059	28581059	LINC00263|hela|ENSG00000197989|dwES	chr1	28580969	28581012	EXOSC5|K562	43
chr1	28580059	28581059	LINC00263|hela|ENSG00000197989|dwES	chr1	28580976	28581011	RPS11|K562	35
chr1	28580059	28581059	LINC00263|hela|ENSG00000197989|dwES	chr1	28580917	28580958	RBM27|K562	41
chr1	28580059	28581059	LINC00263|hela|ENSG00000197989|dwES	chr1	28580388	28580441	HNRNPUL1|K562	53
chr1	28580059	28581059	LINC00263|hela|ENSG00000197989|dwES	chr1	28580382	28580404	FXR1|K562	22
chr1	28580059	28581059	LINC00263|hela|ENSG00000197989|dwES	chr1	28580808	28580847	UPF1|K562	39
chr1	28580059	28581059	LINC00263|hela|ENSG00000197989|dwES	chr1	28580425	28580435	TROVE2|K562	10
chr1	28580059	28581059	LINC00263|hela|ENSG00000197989|dwES	chr1	28580945	28580953	DKC1|HepG2	8
chr1	28580059	28581059	LINC00263|hela|ENSG00000197989|dwES	chr1	28580422	28580438	UCHL5|HepG2	16
chr1	28580059	28581059	LINC00263|hela|ENSG00000197989|dwES	chr1	28580969	28580994	DKC1|HepG2	25
chr1	28580059	28581059	LINC00263|hela|ENSG00000197989|dwES	chr1	28580973	28580980	MTPAP|K562	7
chr1	28580059	28581059	LINC00263|hela|ENSG00000197989|dwES	chr1	28580381	28580446	RPS5|K562	65
chr1	28580059	28581059	LINC00263|hela|ENSG00000197989|dwES	chr1	28580992	28581053	SBDS|K562	61
chr1	28580059	28581059	LINC00263|hela|ENSG00000197989|dwES	chr1	28580383	28580503	SLBP|K562	120
chr1	28580059	28581059	LINC00263|hela|ENSG00000197989|dwES	chr1	28580405	28580421	TROVE2|K562	16
chr1	28580059	28581059	LINC00263|hela|ENSG00000197989|dwES	chr1	28580390	28580407	AUH|HepG2	17
chr1	28580059	28581059	LINC00263|hela|ENSG00000197989|dwES	chr1	28581012	28581029	ZNF622|K562	17
chr1	28580059	28581059	LINC00263|hela|ENSG00000197989|dwES	chr1	28580956	28581051	RBM22|HepG2	95
chr1	28580059	28581059	LINC00263|hela|ENSG00000197989|dwES	chr1	28580429	28580512	RBM22|HepG2	83
chr1	28580059	28581059	LINC00263|hela|ENSG00000197989|dwES	chr1	28580442	28580496	TAF15|K562	54
chr1	28580059	28581059	LINC00263|hela|ENSG00000197989|dwES	chr1	28580382	28580427	NCBP2|HepG2	45
chr1	28580059	28581059	LINC00263|hela|ENSG00000197989|dwES	chr1	28580385	28580415	TAF15|HepG2	30
chr1	28580059	28581059	LINC00263|hela|ENSG00000197989|dwES	chr1	28580916	28580976	HNRNPA1|K562	60
chr1	28580059	28581059	LINC00263|hela|ENSG00000197989|dwES	chr1	28580923	28580959	PTBP1|K562	36
chr1	28580059	28581059	LINC00263|hela|ENSG00000197989|dwES	chr1	28580903	28580907	HNRNPUL1|K562	4
chr1	28580059	28581059	LINC00263|hela|ENSG00000197989|dwES	chr1	28580987	28581034	U2AF2|K562	47
chr1	28580059	28581059	LINC00263|hela|ENSG00000197989|dwES	chr1	28581004	28581007	PTBP1|HepG2	3
chr1	28580059	28581059	LINC00263|hela|ENSG00000197989|dwES	chr1	28580440	28580514	CDC40|HepG2	74
chr1	28580059	28581059	LINC00263|hela|ENSG00000197989|dwES	chr1	28581001	28581049	BUD13|HepG2	48
chr1	28580059	28581059	LINC00263|hela|ENSG00000197989|dwES	chr1	28580448	28580482	SLTM|K562	34
chr1	28580059	28581059	LINC00263|hela|ENSG00000197989|dwES	chr1	28580384	28580439	HNRNPA1|HepG2	55
chr1	28580059	28581059	LINC00263|hela|ENSG00000197989|dwES	chr1	28581044	28581048	DKC1|HepG2	4
chr1	28580059	28581059	LINC00263|hela|ENSG00000197989|dwES	chr1	28580422	28580437	XRCC6|K562	15
chr1	28580059	28581059	LINC00263|hela|ENSG00000197989|dwES	chr1	28580924	28580985	FTO|K562	61
chr1	28580059	28581059	LINC00263|hela|ENSG00000197989|dwES	chr1	28580988	28581040	DROSHA|K562	52
chr1	28580059	28581059	LINC00263|hela|ENSG00000197989|dwES	chr1	28580782	28580819	BUD13|K562	37
chr1	28580059	28581059	LINC00263|hela|ENSG00000197989|dwES	chr1	28580459	28580504	PCBP2|HepG2	45
chr1	28580059	28581059	LINC00263|hela|ENSG00000197989|dwES	chr1	28580406	28580423	PUM2|K562	17
chr1	28580059	28581059	LINC00263|hela|ENSG00000197989|dwES	chr1	28580427	28580469	FTO|K562	42
chr1	28580059	28581059	LINC00263|hela|ENSG00000197989|dwES	chr1	28580483	28580544	RBM15|K562	61
chr1	28580059	28581059	LINC00263|hela|ENSG00000197989|dwES	chr1	28580958	28580977	SMNDC1|K562	19
chr1	28580059	28581059	LINC00263|hela|ENSG00000197989|dwES	chr1	28580416	28580443	U2AF2|K562	27
chr1	28580059	28581059	LINC00263|hela|ENSG00000197989|dwES	chr1	28580454	28580464	PTBP1|K562	10
chr1	28580059	28581059	LINC00263|hela|ENSG00000197989|dwES	chr1	28580447	28580470	NCBP2|K562	23
chr1	28580059	28581059	LINC00263|hela|ENSG00000197989|dwES	chr1	28580446	28580496	SUPV3L1|HepG2	50
chr1	28580059	28581059	LINC00263|hela|ENSG00000197989|dwES	chr1	28580958	28580991	SF3B4|K562	33
chr1	28580059	28581059	LINC00263|hela|ENSG00000197989|dwES	chr1	28580482	28580513	SLTM|K562	31
chr1	28580059	28581059	LINC00263|hela|ENSG00000197989|dwES	chr1	28580919	28581009	NSUN2|K562	90
chr1	28580059	28581059	LINC00263|hela|ENSG00000197989|dwES	chr1	28580999	28581011	DKC1|HepG2	12
chr1	28580059	28581059	LINC00263|hela|ENSG00000197989|dwES	chr1	28580931	28580991	AUH|HepG2	60
chr1	28580059	28581059	LINC00263|hela|ENSG00000197989|dwES	chr1	28580458	28580483	XRCC6|K562	25
chr1	28580059	28581059	LINC00263|hela|ENSG00000197989|dwES	chr1	28580443	28580500	YWHAG|K562	57
chr1	28580059	28581059	LINC00263|hela|ENSG00000197989|dwES	chr1	28580585	28580611	IGF2BP2|K562	26
chr1	28580059	28581059	LINC00263|hela|ENSG00000197989|dwES	chr1	28580454	28580509	MTPAP|K562	55
chr1	28580059	28581059	LINC00263|hela|ENSG00000197989|dwES	chr1	28580987	28581050	FASTKD2|HepG2	63
chr1	28580059	28581059	LINC00263|hela|ENSG00000197989|dwES	chr1	28581013	28581036	LSM11|HepG2	23
chr1	28580059	28581059	LINC00263|hela|ENSG00000197989|dwES	chr1	28580383	28580421	EXOSC5|K562	38
chr1	28580059	28581059	LINC00263|hela|ENSG00000197989|dwES	chr1	28580918	28580923	PTBP1|K562	5
chr1	28580059	28581059	LINC00263|hela|ENSG00000197989|dwES	chr1	28580421	28580438	U2AF1|HepG2	17
chr1	28580059	28581059	LINC00263|hela|ENSG00000197989|dwES	chr1	28581011	28581046	PTBP1|K562	35
chr1	28580059	28581059	LINC00263|hela|ENSG00000197989|dwES	chr1	28580427	28580432	RBFOX2|K562	5
chr1	28580059	28581059	LINC00263|hela|ENSG00000197989|dwES	chr1	28580444	28580513	AKAP8L|K562	69
chr1	28580059	28581059	LINC00263|hela|ENSG00000197989|dwES	chr1	28580442	28580502	DDX24|K562	60
chr1	28580059	28581059	LINC00263|hela|ENSG00000197989|dwES	chr1	28580976	28581048	HNRNPA1|K562	72
chr1	28580059	28581059	LINC00263|hela|ENSG00000197989|dwES	chr1	28580411	28580420	PPIL4|K562	9
chr1	28580059	28581059	LINC00263|hela|ENSG00000197989|dwES	chr1	28581051	28581104	HNRNPA1|K562	8
chr1	28580059	28581059	LINC00263|hela|ENSG00000197989|dwES	chr1	28580930	28580960	PTBP1|HepG2	30
chr1	28580059	28581059	LINC00263|hela|ENSG00000197989|dwES	chr1	28580956	28580969	NOLC1|HepG2	13
chr1	28580059	28581059	LINC00263|hela|ENSG00000197989|dwES	chr1	28580942	28580975	GEMIN5|K562	33
chr1	28580059	28581059	LINC00263|hela|ENSG00000197989|dwES	chr1	28580420	28580438	QKI|HepG2	18
chr1	28580059	28581059	LINC00263|hela|ENSG00000197989|dwES	chr1	28580563	28580615	LSM11|HepG2	52
chr1	28580059	28581059	LINC00263|hela|ENSG00000197989|dwES	chr1	28580421	28580433	SND1|HepG2	12
chr1	28580059	28581059	LINC00263|hela|ENSG00000197989|dwES	chr1	28580387	28580401	PTBP1|HepG2	14
chr1	28580059	28581059	LINC00263|hela|ENSG00000197989|dwES	chr1	28581019	28581023	TROVE2|K562	4
chr1	28580059	28581059	LINC00263|hela|ENSG00000197989|dwES	chr1	28580560	28580610	BUD13|HepG2	50
chr1	28580059	28581059	LINC00263|hela|ENSG00000197989|dwES	chr1	28580995	28581042	SRSF1|K562	47
chr1	28580059	28581059	LINC00263|hela|ENSG00000197989|dwES	chr1	28580985	28581044	SBDS|K562	59
chr1	28580059	28581059	LINC00263|hela|ENSG00000197989|dwES	chr1	28580999	28581042	DDX6|HepG2	43
chr1	28580059	28581059	LINC00263|hela|ENSG00000197989|dwES	chr1	28580438	28580501	LIN28B|K562	63
chr1	28580059	28581059	LINC00263|hela|ENSG00000197989|dwES	chr1	28580387	28580420	DDX55|HepG2	33
chr1	28580059	28581059	LINC00263|hela|ENSG00000197989|dwES	chr1	28580486	28580500	NOLC1|K562	14
chr1	28580059	28581059	LINC00263|hela|ENSG00000197989|dwES	chr1	28580442	28580465	EXOSC5|K562	23
chr1	28580059	28581059	LINC00263|hela|ENSG00000197989|dwES	chr1	28580965	28581050	LIN28B|HepG2	85
chr1	28580059	28581059	LINC00263|hela|ENSG00000197989|dwES	chr1	28580949	28580971	TNRC6A|K562	22
chr1	28580059	28581059	LINC00263|hela|ENSG00000197989|dwES	chr1	28580485	28580511	AUH|K562	26
chr1	28580059	28581059	LINC00263|hela|ENSG00000197989|dwES	chr1	28580455	28580508	SRSF9|HepG2	53
chr1	28580059	28581059	LINC00263|hela|ENSG00000197989|dwES	chr1	28580415	28580436	TROVE2|HepG2	21
chr1	28580059	28581059	LINC00263|hela|ENSG00000197989|dwES	chr1	28580924	28580953	KHDRBS1|K562	29
chr1	28580059	28581059	LINC00263|hela|ENSG00000197989|dwES	chr1	28580419	28580439	GTF2F1|K562	20
chr1	28580059	28581059	LINC00263|hela|ENSG00000197989|dwES	chr1	28580400	28580423	SMNDC1|K562	23
chr1	28580059	28581059	LINC00263|hela|ENSG00000197989|dwES	chr1	28580464	28580468	NOLC1|HepG2	4
chr1	28580059	28581059	LINC00263|hela|ENSG00000197989|dwES	chr1	28580979	28581007	SF3A3|HepG2	28
chr1	28580059	28581059	LINC00263|hela|ENSG00000197989|dwES	chr1	28580969	28581024	GTF2F1|K562	55
chr1	28580059	28581059	LINC00263|hela|ENSG00000197989|dwES	chr1	28580100	28580128	HNRNPC|HeLa	28
chr1	28580059	28581059	LINC00263|hela|ENSG00000197989|dwES	chr1	28580560	28580615	SRSF1|HepG2	55
chr1	28580059	28581059	LINC00263|hela|ENSG00000197989|dwES	chr1	28581003	28581008	PTBP1|HepG2	5
chr1	28580059	28581059	LINC00263|hela|ENSG00000197989|dwES	chr1	28580446	28580503	DGCR8|K562	57
chr1	28580059	28581059	LINC00263|hela|ENSG00000197989|dwES	chr1	28580439	28580506	LARP4|HepG2	67
chr1	28580059	28581059	LINC00263|hela|ENSG00000197989|dwES	chr1	28580454	28580507	FXR1|K562	53
chr1	28580059	28581059	LINC00263|hela|ENSG00000197989|dwES	chr1	28580385	28580438	LSM11|HepG2	53
chr1	28580059	28581059	LINC00263|hela|ENSG00000197989|dwES	chr1	28580565	28580600	TARDBP|K562	35
chr1	28580059	28581059	LINC00263|hela|ENSG00000197989|dwES	chr1	28580258	28580303	HNRNPC|HepG2	45
chr1	28580059	28581059	LINC00263|hela|ENSG00000197989|dwES	chr1	28580465	28580483	DDX6|K562	18
chr1	28580059	28581059	LINC00263|hela|ENSG00000197989|dwES	chr1	28580382	28580442	RBFOX2|HepG2	60
chr1	28580059	28581059	LINC00263|hela|ENSG00000197989|dwES	chr1	28580965	28580974	U2AF1|HepG2	9
chr1	28580059	28581059	LINC00263|hela|ENSG00000197989|dwES	chr1	28580439	28580503	SF3A3|HepG2	64
chr1	28580059	28581059	LINC00263|hela|ENSG00000197989|dwES	chr1	28580485	28580508	EIF3H|HepG2	23
chr1	28580059	28581059	LINC00263|hela|ENSG00000197989|dwES	chr1	28580395	28580409	LARP7|K562	14
chr1	28580059	28581059	LINC00263|hela|ENSG00000197989|dwES	chr1	28580968	28580976	HNRNPUL1|K562	8
chr1	28580059	28581059	LINC00263|hela|ENSG00000197989|dwES	chr1	28580964	28581045	RPS3|HepG2	81
chr1	28580059	28581059	LINC00263|hela|ENSG00000197989|dwES	chr1	28580297	28580305	EFTUD2|K562	8
chr1	28580059	28581059	LINC00263|hela|ENSG00000197989|dwES	chr1	28580450	28580506	SRSF1|K562	56
chr1	28580059	28581059	LINC00263|hela|ENSG00000197989|dwES	chr1	28580439	28580460	NPM1|K562	21
chr1	28580059	28581059	LINC00263|hela|ENSG00000197989|dwES	chr1	28580972	28581042	METAP2|K562	70
chr1	28580059	28581059	LINC00263|hela|ENSG00000197989|dwES	chr1	28580389	28580427	UCHL5|HepG2	38
chr1	28580059	28581059	LINC00263|hela|ENSG00000197989|dwES	chr1	28580458	28580462	DKC1|HepG2	4
chr1	28580059	28581059	LINC00263|hela|ENSG00000197989|dwES	chr1	28580990	28581007	XRCC6|K562	17
chr1	28580059	28581059	LINC00263|hela|ENSG00000197989|dwES	chr1	28580391	28580462	DHX30|K562	71
chr1	28580059	28581059	LINC00263|hela|ENSG00000197989|dwES	chr1	28580717	28580878	KHSRP|K562	161
chr1	28580059	28581059	LINC00263|hela|ENSG00000197989|dwES	chr1	28580933	28580947	KHDRBS1|K562	14
chr1	28580059	28581059	LINC00263|hela|ENSG00000197989|dwES	chr1	28580475	28580491	PTBP1|HepG2	16
chr1	28580059	28581059	LINC00263|hela|ENSG00000197989|dwES	chr1	28580434	28580509	RPS5|HepG2	75
chr1	28580059	28581059	LINC00263|hela|ENSG00000197989|dwES	chr1	28580918	28580960	TROVE2|HepG2	42
chr1	28580059	28581059	LINC00263|hela|ENSG00000197989|dwES	chr1	28580489	28580512	NOLC1|HepG2	23
chr1	28580059	28581059	LINC00263|hela|ENSG00000197989|dwES	chr1	28580395	28580436	HNRNPUL1|K562	41
chr1	28580059	28581059	LINC00263|hela|ENSG00000197989|dwES	chr1	28580507	28580510	PTBP1|HepG2	3
chr1	28580059	28581059	LINC00263|hela|ENSG00000197989|dwES	chr1	28580924	28580961	DDX3X|K562	37
chr1	28580059	28581059	LINC00263|hela|ENSG00000197989|dwES	chr1	28581009	28581053	YBX3|K562	44
chr1	28580059	28581059	LINC00263|hela|ENSG00000197989|dwES	chr1	28580382	28580425	RBFOX2|K562	43
chr1	28580059	28581059	LINC00263|hela|ENSG00000197989|dwES	chr1	28580418	28580483	SUB1|HepG2	65
chr1	28580059	28581059	LINC00263|hela|ENSG00000197989|dwES	chr1	28580451	28580508	AGGF1|HepG2	57
chr1	28580059	28581059	LINC00263|hela|ENSG00000197989|dwES	chr1	28580441	28580455	PTBP1|K562	14
chr1	28580059	28581059	LINC00263|hela|ENSG00000197989|dwES	chr1	28580431	28580436	DKC1|HepG2	5
chr1	28580059	28581059	LINC00263|hela|ENSG00000197989|dwES	chr1	28581006	28581044	PPIL4|K562	38
chr1	28580059	28581059	LINC00263|hela|ENSG00000197989|dwES	chr1	28580423	28580443	TBRG4|K562	20
chr1	28580059	28581059	LINC00263|hela|ENSG00000197989|dwES	chr1	28580939	28580967	FAM120A|K562	28
chr1	28580059	28581059	LINC00263|hela|ENSG00000197989|dwES	chr1	28580391	28580437	SRSF1|K562	46
chr1	28580059	28581059	LINC00263|hela|ENSG00000197989|dwES	chr1	28580378	28580448	DHX30|HepG2	70
chr1	28580059	28581059	LINC00263|hela|ENSG00000197989|dwES	chr1	28580561	28580574	EFTUD2|HepG2	13
chr1	28580059	28581059	LINC00263|hela|ENSG00000197989|dwES	chr1	28580386	28580421	ZRANB2|K562	35
chr1	28580059	28581059	LINC00263|hela|ENSG00000197989|dwES	chr1	28580420	28580439	DDX55|HepG2	19
chr1	28580059	28581059	LINC00263|hela|ENSG00000197989|dwES	chr1	28580404	28580416	DGCR8|K562	12
chr1	28580059	28581059	LINC00263|hela|ENSG00000197989|dwES	chr1	28580454	28580527	XRN2|K562	73
chr1	28580059	28581059	LINC00263|hela|ENSG00000197989|dwES	chr1	28580992	28581045	HNRNPM|HepG2	53
chr1	28580059	28581059	LINC00263|hela|ENSG00000197989|dwES	chr1	28580412	28580420	PTBP1|HepG2	8
chr1	28580059	28581059	LINC00263|hela|ENSG00000197989|dwES	chr1	28580918	28580963	TROVE2|K562	45
chr1	28580059	28581059	LINC00263|hela|ENSG00000197989|dwES	chr1	28580960	28580989	TRA2A|K562	29
chr1	28580059	28581059	LINC00263|hela|ENSG00000197989|dwES	chr1	28581023	28581054	DGCR8|HepG2	31
chr1	28580059	28581059	LINC00263|hela|ENSG00000197989|dwES	chr1	28580919	28580958	UCHL5|K562	39
chr1	28580059	28581059	LINC00263|hela|ENSG00000197989|dwES	chr1	28580397	28580437	HNRNPM|K562	40
chr1	28580059	28581059	LINC00263|hela|ENSG00000197989|dwES	chr1	28581048	28581051	DKC1|HepG2	3
chr1	28580059	28581059	LINC00263|hela|ENSG00000197989|dwES	chr1	28581012	28581048	PPIL4|K562	36
chr1	28580059	28581059	LINC00263|hela|ENSG00000197989|dwES	chr1	28580459	28580511	SRSF7|K562	52
chr1	28580059	28581059	LINC00263|hela|ENSG00000197989|dwES	chr1	28580401	28580423	RBFOX2|K562	22
chr1	28580059	28581059	LINC00263|hela|ENSG00000197989|dwES	chr1	28580949	28580985	LARP4|HepG2	36
chr1	28580059	28581059	LINC00263|hela|ENSG00000197989|dwES	chr1	28580389	28580415	TROVE2|HepG2	26
chr1	28580059	28581059	LINC00263|hela|ENSG00000197989|dwES	chr1	28580396	28580438	XRN2|K562	42
chr1	28580059	28581059	LINC00263|hela|ENSG00000197989|dwES	chr1	28580422	28580431	PTBP1|HepG2	9
chr1	28580059	28581059	LINC00263|hela|ENSG00000197989|dwES	chr1	28580392	28580489	EWSR1|K562	97
chr1	28580059	28581059	LINC00263|hela|ENSG00000197989|dwES	chr1	28580465	28580470	PTBP1|K562	5
chr1	28580059	28581059	LINC00263|hela|ENSG00000197989|dwES	chr1	28580424	28580425	DKC1|HepG2	1
chr1	28580059	28581059	LINC00263|hela|ENSG00000197989|dwES	chr1	28580937	28580972	RBM27|K562	35
chr1	28580059	28581059	LINC00263|hela|ENSG00000197989|dwES	chr1	28580440	28580454	PTBP1|K562	14
chr1	28580059	28581059	LINC00263|hela|ENSG00000197989|dwES	chr1	28580378	28580428	AGO1|HEK293	50
chr1	28580059	28581059	LINC00263|hela|ENSG00000197989|dwES	chr1	28580421	28580438	XRCC6|HepG2	17
chr1	28580059	28581059	LINC00263|hela|ENSG00000197989|dwES	chr1	28580963	28581002	AARS|K562	39
chr1	28580059	28581059	LINC00263|hela|ENSG00000197989|dwES	chr1	28580923	28580973	DDX6|K562	50
chr1	28580059	28581059	LINC00263|hela|ENSG00000197989|dwES	chr1	28580963	28581009	TROVE2|K562	46
chr1	28580059	28581059	LINC00263|hela|ENSG00000197989|dwES	chr1	28580569	28580604	UPF1|K562	35
chr1	28580059	28581059	LINC00263|hela|ENSG00000197989|dwES	chr1	28580924	28580975	SRSF1|K562	51
chr1	28580059	28581059	LINC00263|hela|ENSG00000197989|dwES	chr1	28580419	28580440	PTBP1|K562	21
chr1	28580059	28581059	LINC00263|hela|ENSG00000197989|dwES	chr1	28581029	28581053	NOLC1|K562	24
chr1	28580059	28581059	LINC00263|hela|ENSG00000197989|dwES	chr1	28580460	28580488	NOL12|HepG2	28
chr1	28580059	28581059	LINC00263|hela|ENSG00000197989|dwES	chr1	28580460	28580501	SRSF1|HepG2	41
chr1	28580059	28581059	LINC00263|hela|ENSG00000197989|dwES	chr1	28580922	28580964	DGCR8|K562	42
chr1	28580059	28581059	LINC00263|hela|ENSG00000197989|dwES	chr1	28580447	28580510	RPS11|K562	63
chr1	28580059	28581059	LINC00263|hela|ENSG00000197989|dwES	chr1	28581008	28581011	PTBP1|K562	3
chr1	28580059	28581059	LINC00263|hela|ENSG00000197989|dwES	chr1	28580565	28580617	UCHL5|HepG2	52
chr1	28580059	28581059	LINC00263|hela|ENSG00000197989|dwES	chr1	28580382	28580390	MTPAP|K562	8
chr1	28580059	28581059	LINC00263|hela|ENSG00000197989|dwES	chr1	28580383	28580507	NSUN2|K562	124
chr1	28580059	28581059	LINC00263|hela|ENSG00000197989|dwES	chr1	28581014	28581045	NOLC1|HepG2	31
chr1	28580059	28581059	LINC00263|hela|ENSG00000197989|dwES	chr1	28580939	28580951	LSM11|K562	12
chr1	28580059	28581059	LINC00263|hela|ENSG00000197989|dwES	chr1	28580988	28581002	SRSF9|HepG2	14
chr1	28580059	28581059	LINC00263|hela|ENSG00000197989|dwES	chr1	28580451	28580523	SLTM|HepG2	72
chr1	28580059	28581059	LINC00263|hela|ENSG00000197989|dwES	chr1	28580962	28581009	NKRF|HepG2	47
chr1	28580059	28581059	LINC00263|hela|ENSG00000197989|dwES	chr1	28580382	28580437	TRA2A|HepG2	55
chr1	28580059	28581059	LINC00263|hela|ENSG00000197989|dwES	chr1	28580966	28580969	DKC1|HepG2	3
chr1	28580059	28581059	LINC00263|hela|ENSG00000197989|dwES	chr1	28580959	28580992	EIF3D|HepG2	33
chr1	28580059	28581059	LINC00263|hela|ENSG00000197989|dwES	chr1	28580943	28581047	NONO|K562	104
chr1	28580059	28581059	LINC00263|hela|ENSG00000197989|dwES	chr1	28580919	28580961	TRA2A|K562	42
chr1	28580059	28581059	LINC00263|hela|ENSG00000197989|dwES	chr1	28580462	28580502	FTO|K562	40
chr1	28580059	28581059	LINC00263|hela|ENSG00000197989|dwES	chr1	28580979	28580989	PTBP1|HepG2	10
chr1	28580059	28581059	LINC00263|hela|ENSG00000197989|dwES	chr1	28581019	28581044	PTBP1|HepG2	25
chr1	28580059	28581059	LINC00263|hela|ENSG00000197989|dwES	chr1	28580396	28580442	YBX3|K562	46
chr1	28580059	28581059	LINC00263|hela|ENSG00000197989|dwES	chr1	28580815	28580874	HNRNPUL1|K562	59
chr1	28580059	28581059	LINC00263|hela|ENSG00000197989|dwES	chr1	28580579	28580624	LIN28B|K562	45
chr1	28580059	28581059	LINC00263|hela|ENSG00000197989|dwES	chr1	28580482	28580507	PTBP1|HepG2	25
chr1	28580059	28581059	LINC00263|hela|ENSG00000197989|dwES	chr1	28580398	28580511	DDX3X|HepG2	113
chr1	28580059	28581059	LINC00263|hela|ENSG00000197989|dwES	chr1	28580404	28580447	RBFOX2|HepG2	43
chr1	28580059	28581059	LINC00263|hela|ENSG00000197989|dwES	chr1	28580449	28580516	SF3B1|K562	67
chr1	28580059	28581059	LINC00263|hela|ENSG00000197989|dwES	chr1	28580460	28580484	NOLC1|K562	24
chr1	28580059	28581059	LINC00263|hela|ENSG00000197989|dwES	chr1	28580399	28580434	TNRC6A|K562	35
chr1	28580059	28581059	LINC00263|hela|ENSG00000197989|dwES	chr1	28580397	28580404	NOLC1|K562	7
chr1	28580059	28581059	LINC00263|hela|ENSG00000197989|dwES	chr1	28580448	28580454	PTBP1|HepG2	6
chr1	28580059	28581059	LINC00263|hela|ENSG00000197989|dwES	chr1	28580992	28581042	RPS3|HepG2	50
chr1	28580059	28581059	LINC00263|hela|ENSG00000197989|dwES	chr1	28580971	28580977	DDX55|K562	6
chr1	28580059	28581059	LINC00263|hela|ENSG00000197989|dwES	chr1	28580933	28580942	LIN28B|HepG2	9
chr1	28580059	28581059	LINC00263|hela|ENSG00000197989|dwES	chr1	28580446	28580506	CPSF6|K562	60
chr1	28580059	28581059	LINC00263|hela|ENSG00000197989|dwES	chr1	28580421	28580435	TROVE2|K562	14
chr1	28580059	28581059	LINC00263|hela|ENSG00000197989|dwES	chr1	28580389	28580513	IGF2BP3|HepG2	124
chr1	28580059	28581059	LINC00263|hela|ENSG00000197989|dwES	chr1	28580410	28580431	HNRNPC|HepG2	21
chr1	28580059	28581059	LINC00263|hela|ENSG00000197989|dwES	chr1	28581011	28581047	LIN28B|K562	36
chr1	28580059	28581059	LINC00263|hela|ENSG00000197989|dwES	chr1	28580449	28580476	TARDBP|K562	27
chr1	28580059	28581059	LINC00263|hela|ENSG00000197989|dwES	chr1	28580378	28580428	AGO2|HEK293S	50
chr1	28580059	28581059	LINC00263|hela|ENSG00000197989|dwES	chr1	28580411	28580434	SUPV3L1|HepG2	23
chr1	28580059	28581059	LINC00263|hela|ENSG00000197989|dwES	chr1	28580960	28580971	ZRANB2|K562	11
chr1	28580059	28581059	LINC00263|hela|ENSG00000197989|dwES	chr1	28580439	28580512	NSUN2|K562	73
chr1	28580059	28581059	LINC00263|hela|ENSG00000197989|dwES	chr1	28580769	28580814	DDX6|HepG2	45
chr1	28580059	28581059	LINC00263|hela|ENSG00000197989|dwES	chr1	28580991	28581012	PPIL4|K562	21
chr1	28580059	28581059	LINC00263|hela|ENSG00000197989|dwES	chr1	28580999	28581043	LIN28B|K562	44
chr1	28580059	28581059	LINC00263|hela|ENSG00000197989|dwES	chr1	28580985	28581003	HNRNPK|HepG2	18
chr1	28580059	28581059	LINC00263|hela|ENSG00000197989|dwES	chr1	28580388	28580434	QKI|HepG2	46
chr1	28580059	28581059	LINC00263|hela|ENSG00000197989|dwES	chr1	28580998	28581031	NCBP2|HepG2	33
chr1	28580059	28581059	LINC00263|hela|ENSG00000197989|dwES	chr1	28580439	28580453	U2AF1|HepG2	14
chr1	28580059	28581059	LINC00263|hela|ENSG00000197989|dwES	chr1	28581011	28581030	HNRNPL|K562	19
chr1	28580059	28581059	LINC00263|hela|ENSG00000197989|dwES	chr1	28580937	28580949	DKC1|HepG2	12
chr1	28580059	28581059	LINC00263|hela|ENSG00000197989|dwES	chr1	28580379	28580382	SMNDC1|K562	3
chr1	28580059	28581059	LINC00263|hela|ENSG00000197989|dwES	chr1	28580379	28580492	RBM15|HepG2	113
chr1	28580059	28581059	LINC00263|hela|ENSG00000197989|dwES	chr1	28580455	28580487	ILF3|HepG2	32
chr1	28580059	28581059	LINC00263|hela|ENSG00000197989|dwES	chr1	28580379	28580437	HNRNPU|HepG2	58
chr1	28580059	28581059	LINC00263|hela|ENSG00000197989|dwES	chr1	28580939	28580964	FXR1|K562	25
chr1	28580059	28581059	LINC00263|hela|ENSG00000197989|dwES	chr1	28580462	28580502	AUH|K562	40
chr1	28580059	28581059	LINC00263|hela|ENSG00000197989|dwES	chr1	28580402	28580437	HNRNPL|K562	35
chr1	28580059	28581059	LINC00263|hela|ENSG00000197989|dwES	chr1	28580378	28580488	PTBP1|HEK293T	110
chr1	28580059	28581059	LINC00263|hela|ENSG00000197989|dwES	chr1	28580399	28580432	RBM22|K562	33
chr1	28580059	28581059	LINC00263|hela|ENSG00000197989|dwES	chr1	28581005	28581043	DDX55|HepG2	38
chr1	28580059	28581059	LINC00263|hela|ENSG00000197989|dwES	chr1	28581010	28581051	TROVE2|HepG2	41
chr1	28580059	28581059	LINC00263|hela|ENSG00000197989|dwES	chr1	28580409	28580438	RPS3|K562	29
chr1	28580059	28581059	LINC00263|hela|ENSG00000197989|dwES	chr1	28580449	28580502	DDX3X|K562	53
chr1	28580059	28581059	LINC00263|hela|ENSG00000197989|dwES	chr1	28580433	28580438	HNRNPU|K562	5
chr1	28580059	28581059	LINC00263|hela|ENSG00000197989|dwES	chr1	28580392	28580496	DGCR8|HepG2	104
chr1	28580059	28581059	LINC00263|hela|ENSG00000197989|dwES	chr1	28581041	28581102	PRPF8|HepG2	18
chr1	28580059	28581059	LINC00263|hela|ENSG00000197989|dwES	chr1	28580437	28580453	ZNF622|K562	16
chr1	28580059	28581059	LINC00263|hela|ENSG00000197989|dwES	chr1	28580379	28580502	RBM22|K562	123
chr1	28580059	28581059	LINC00263|hela|ENSG00000197989|dwES	chr1	28580939	28581004	NOLC1|K562	65
chr1	28580059	28581059	LINC00263|hela|ENSG00000197989|dwES	chr1	28580450	28580510	EIF4G2|K562	60
chr1	28580059	28581059	LINC00263|hela|ENSG00000197989|dwES	chr1	28581006	28581014	SRSF1|HepG2	8
chr1	28580059	28581059	LINC00263|hela|ENSG00000197989|dwES	chr1	28580403	28580512	EIF4G2|K562	109
chr1	28580059	28581059	LINC00263|hela|ENSG00000197989|dwES	chr1	28580941	28580950	XRCC6|HepG2	9
chr1	28580059	28581059	LINC00263|hela|ENSG00000197989|dwES	chr1	28580441	28580497	LARP7|HepG2	56
chr1	28580059	28581059	LINC00263|hela|ENSG00000197989|dwES	chr1	28580442	28580491	SF3B4|K562	49
chr1	28580059	28581059	LINC00263|hela|ENSG00000197989|dwES	chr1	28580425	28580430	DKC1|HepG2	5
chr1	28580059	28581059	LINC00263|hela|ENSG00000197989|dwES	chr1	28581004	28581026	SRSF1|HepG2	22
chr1	28580059	28581059	LINC00263|hela|ENSG00000197989|dwES	chr1	28580378	28580448	DGCR8|HEK293T	70
chr1	28580059	28581059	LINC00263|hela|ENSG00000197989|dwES	chr1	28580932	28580966	U2AF2|K562	34
chr1	28580059	28581059	LINC00263|hela|ENSG00000197989|dwES	chr1	28580424	28580439	NPM1|K562	15
chr1	28580059	28581059	LINC00263|hela|ENSG00000197989|dwES	chr1	28580454	28580458	DKC1|HepG2	4
chr1	28580059	28581059	LINC00263|hela|ENSG00000197989|dwES	chr1	28580434	28580502	QKI|HepG2	68
chr1	28580059	28581059	LINC00263|hela|ENSG00000197989|dwES	chr1	28581010	28581030	HNRNPM|HepG2	20
chr1	28580059	28581059	LINC00263|hela|ENSG00000197989|dwES	chr1	28580505	28580511	BCCIP|HepG2	6
chr1	28580059	28581059	LINC00263|hela|ENSG00000197989|dwES	chr1	28580385	28580438	HNRNPC|HepG2	53
chr1	28580059	28581059	LINC00263|hela|ENSG00000197989|dwES	chr1	28580448	28580517	IGF2BP2|K562	69
chr1	28580059	28581059	LINC00263|hela|ENSG00000197989|dwES	chr1	28580402	28580424	PPIL4|K562	22
chr1	28580059	28581059	LINC00263|hela|ENSG00000197989|dwES	chr1	28580447	28580505	METAP2|K562	58
chr1	28580059	28581059	LINC00263|hela|ENSG00000197989|dwES	chr1	28581009	28581020	PTBP1|HepG2	11
chr1	28580059	28581059	LINC00263|hela|ENSG00000197989|dwES	chr1	28580422	28580435	XRCC6|HepG2	13
chr1	28580059	28581059	LINC00263|hela|ENSG00000197989|dwES	chr1	28580446	28580499	TRA2A|HepG2	53
chr1	28580059	28581059	LINC00263|hela|ENSG00000197989|dwES	chr1	28580422	28580562	HNRNPM|K562	140
chr1	28580059	28581059	LINC00263|hela|ENSG00000197989|dwES	chr1	28581007	28581051	XRCC6|K562	44
chr1	28580059	28581059	LINC00263|hela|ENSG00000197989|dwES	chr1	28580459	28580501	BUD13|HepG2	42
chr1	28580059	28581059	LINC00263|hela|ENSG00000197989|dwES	chr1	28580946	28581042	U2AF2|K562	96
chr1	28580059	28581059	LINC00263|hela|ENSG00000197989|dwES	chr1	28580379	28580420	QKI|HepG2	41
chr1	28580059	28581059	LINC00263|hela|ENSG00000197989|dwES	chr1	28580983	28580998	HNRNPU|HepG2	15
chr1	28580059	28581059	LINC00263|hela|ENSG00000197989|dwES	chr1	28581012	28581045	LARP4|HepG2	33
chr1	28580059	28581059	LINC00263|hela|ENSG00000197989|dwES	chr1	28580961	28580977	CPSF6|K562	16
chr1	28580059	28581059	LINC00263|hela|ENSG00000197989|dwES	chr1	28580272	28580286	EFTUD2|K562	14
chr1	28580059	28581059	LINC00263|hela|ENSG00000197989|dwES	chr1	28580927	28580953	SBDS|K562	26
chr1	28580059	28581059	LINC00263|hela|ENSG00000197989|dwES	chr1	28580967	28580982	HNRNPUL1|K562	15
chr1	28580059	28581059	LINC00263|hela|ENSG00000197989|dwES	chr1	28580409	28580435	RPS3|HepG2	26
chr1	28580059	28581059	LINC00263|hela|ENSG00000197989|dwES	chr1	28580926	28580962	NKRF|HepG2	36
chr1	28580059	28581059	LINC00263|hela|ENSG00000197989|dwES	chr1	28580405	28580435	EIF3D|HepG2	30
chr1	28580059	28581059	LINC00263|hela|ENSG00000197989|dwES	chr1	28581000	28581008	NOLC1|HepG2	8
chr1	28580059	28581059	LINC00263|hela|ENSG00000197989|dwES	chr1	28580449	28580506	FUBP3|HepG2	57
chr1	28580059	28581059	LINC00263|hela|ENSG00000197989|dwES	chr1	28580962	28581051	RBM27|K562	89
chr1	28580059	28581059	LINC00263|hela|ENSG00000197989|dwES	chr1	28580458	28580516	RBM27|K562	58
chr1	28580059	28581059	LINC00263|hela|ENSG00000197989|dwES	chr1	28580471	28580506	PTBP1|K562	35
chr1	28580059	28581059	LINC00263|hela|ENSG00000197989|dwES	chr1	28580952	28580985	DDX42|K562	33
chr1	28580059	28581059	LINC00263|hela|ENSG00000197989|dwES	chr1	28580389	28580439	CSTF2T|HepG2	50
chr1	28580059	28581059	LINC00263|hela|ENSG00000197989|dwES	chr1	28580960	28580982	UCHL5|K562	22
chr1	28580059	28581059	LINC00263|hela|ENSG00000197989|dwES	chr1	28580420	28580436	CSTF2T|K562	16
chr1	28580059	28581059	LINC00263|hela|ENSG00000197989|dwES	chr1	28581010	28581051	SF3A3|HepG2	41
chr1	28580059	28581059	LINC00263|hela|ENSG00000197989|dwES	chr1	28580959	28581000	PTBP1|K562	41
chr1	28580059	28581059	LINC00263|hela|ENSG00000197989|dwES	chr1	28581045	28581053	TRA2A|K562	8
chr1	28580059	28581059	LINC00263|hela|ENSG00000197989|dwES	chr1	28580394	28580412	NPM1|K562	18
chr1	28580059	28581059	LINC00263|hela|ENSG00000197989|dwES	chr1	28580983	28581004	LSM11|K562	21
chr1	28580059	28581059	LINC00263|hela|ENSG00000197989|dwES	chr1	28581003	28581040	POLR2G|HepG2	37
chr1	28580059	28581059	LINC00263|hela|ENSG00000197989|dwES	chr1	28580378	28580408	FMR1|HEK293	30
chr1	28580059	28581059	LINC00263|hela|ENSG00000197989|dwES	chr1	28580469	28580516	FAM120A|HepG2	47
chr1	28580059	28581059	LINC00263|hela|ENSG00000197989|dwES	chr1	28580382	28580391	PTBP1|K562	9
chr1	28580059	28581059	LINC00263|hela|ENSG00000197989|dwES	chr1	28580378	28580408	PTBP1|HEK293T	30
chr1	28580059	28581059	LINC00263|hela|ENSG00000197989|dwES	chr1	28580978	28581050	BCCIP|HepG2	72
chr1	28580059	28581059	LINC00263|hela|ENSG00000197989|dwES	chr1	28580461	28580502	U2AF1|K562	41
chr1	28580059	28581059	LINC00263|hela|ENSG00000197989|dwES	chr1	28580380	28580424	NPM1|K562	44
chr1	28580059	28581059	LINC00263|hela|ENSG00000197989|dwES	chr1	28580448	28580500	DDX3X|HepG2	52
chr1	28580059	28581059	LINC00263|hela|ENSG00000197989|dwES	chr1	28580407	28580412	PTBP1|HepG2	5
chr1	28580059	28581059	LINC00263|hela|ENSG00000197989|dwES	chr1	28580379	28580441	LARP7|HepG2	62
chr1	28580059	28581059	LINC00263|hela|ENSG00000197989|dwES	chr1	28580449	28580453	NOLC1|HepG2	4
chr1	28580059	28581059	LINC00263|hela|ENSG00000197989|dwES	chr1	28580946	28580982	U2AF1|HepG2	36
chr1	28580059	28581059	LINC00263|hela|ENSG00000197989|dwES	chr1	28580448	28580506	RPS3|K562	58
chr1	28580059	28581059	LINC00263|hela|ENSG00000197989|dwES	chr1	28580624	28580660	BUD13|K562	36
chr1	28580059	28581059	LINC00263|hela|ENSG00000197989|dwES	chr1	28580986	28580994	HNRNPU|HepG2	8
chr1	28580059	28581059	LINC00263|hela|ENSG00000197989|dwES	chr1	28581005	28581014	XRN2|K562	9
chr1	28580059	28581059	LINC00263|hela|ENSG00000197989|dwES	chr1	28580395	28580446	DDX55|K562	51
chr1	28580059	28581059	LINC00263|hela|ENSG00000197989|dwES	chr1	28580391	28580478	HNRNPK|HepG2	87
chr1	28580059	28581059	LINC00263|hela|ENSG00000197989|dwES	chr1	28581006	28581051	SF3B4|K562	45
chr1	28580059	28581059	LINC00263|hela|ENSG00000197989|dwES	chr1	28580439	28580440	DKC1|HepG2	1
chr1	28580059	28581059	LINC00263|hela|ENSG00000197989|dwES	chr1	28580989	28581004	TRA2A|K562	15
chr1	28580059	28581059	LINC00263|hela|ENSG00000197989|dwES	chr1	28580806	28580848	TAF15|K562	42
chr1	28580059	28581059	LINC00263|hela|ENSG00000197989|dwES	chr1	28580454	28580518	DDX55|HepG2	64
chr1	28580059	28581059	LINC00263|hela|ENSG00000197989|dwES	chr1	28580785	28580833	HNRNPU|K562	48
chr1	28580059	28581059	LINC00263|hela|ENSG00000197989|dwES	chr1	28580920	28580959	XRCC6|K562	39
chr1	28580059	28581059	LINC00263|hela|ENSG00000197989|dwES	chr1	28580980	28581014	HNRNPL|HepG2	34
chr1	28580059	28581059	LINC00263|hela|ENSG00000197989|dwES	chr1	28580398	28580433	SF3B4|K562	35
chr1	28580059	28581059	LINC00263|hela|ENSG00000197989|dwES	chr1	28580466	28580507	SMNDC1|HepG2	41
chr1	28580059	28581059	LINC00263|hela|ENSG00000197989|dwES	chr1	28580378	28580382	SMNDC1|K562	4
chr1	28580059	28581059	LINC00263|hela|ENSG00000197989|dwES	chr1	28580919	28580953	EXOSC5|K562	34
chr1	28580059	28581059	LINC00263|hela|ENSG00000197989|dwES	chr1	28580923	28581022	SRSF7|HepG2	99
chr1	28580059	28581059	LINC00263|hela|ENSG00000197989|dwES	chr1	28580394	28580413	TBRG4|HepG2	19
chr1	28580059	28581059	LINC00263|hela|ENSG00000197989|dwES	chr1	28580387	28580420	EIF3D|HepG2	33
chr1	28580059	28581059	LINC00263|hela|ENSG00000197989|dwES	chr1	28580985	28581000	PTBP1|K562	15
chr1	28580059	28581059	LINC00263|hela|ENSG00000197989|dwES	chr1	28580388	28580407	LARP4|HepG2	19
chr1	28580059	28581059	LINC00263|hela|ENSG00000197989|dwES	chr1	28580378	28580494	LIN28B|HepG2	116
chr1	28580059	28581059	LINC00263|hela|ENSG00000197989|dwES	chr1	28580959	28580989	SF3B4|K562	30
chr1	28580059	28581059	LINC00263|hela|ENSG00000197989|dwES	chr1	28580977	28581050	HNRNPK|HepG2	73
chr1	28580059	28581059	LINC00263|hela|ENSG00000197989|dwES	chr1	28580431	28580435	NOLC1|HepG2	4
chr1	28580059	28581059	LINC00263|hela|ENSG00000197989|dwES	chr1	28580973	28581031	LARP4|K562	58
chr1	28580059	28581059	LINC00263|hela|ENSG00000197989|dwES	chr1	28580389	28580445	IGF2BP1|HepG2	56
chr1	28580059	28581059	LINC00263|hela|ENSG00000197989|dwES	chr1	28580962	28580999	FTO|K562	37
chr1	28580059	28581059	LINC00263|hela|ENSG00000197989|dwES	chr1	28580938	28580991	DGCR8|HepG2	53
chr1	28580059	28581059	LINC00263|hela|ENSG00000197989|dwES	chr1	28581014	28581054	IGF2BP1|K562	40
chr1	28580059	28581059	LINC00263|hela|ENSG00000197989|dwES	chr1	28581008	28581012	DKC1|HepG2	4
chr1	28580059	28581059	LINC00263|hela|ENSG00000197989|dwES	chr1	28580948	28580952	XRN2|K562	4
chr1	28580059	28581059	LINC00263|hela|ENSG00000197989|dwES	chr1	28580386	28580446	TRA2A|HepG2	60
chr1	28580059	28581059	LINC00263|hela|ENSG00000197989|dwES	chr1	28580445	28580447	ZRANB2|K562	2
chr1	28580059	28581059	LINC00263|hela|ENSG00000197989|dwES	chr1	28580961	28580997	RBFOX2|K562	36
chr1	28580059	28581059	LINC00263|hela|ENSG00000197989|dwES	chr1	28580923	28580959	SUPV3L1|HepG2	36
chr1	28580059	28581059	LINC00263|hela|ENSG00000197989|dwES	chr1	28580455	28580500	TBRG4|HepG2	45
chr1	28580059	28581059	LINC00263|hela|ENSG00000197989|dwES	chr1	28580461	28580494	HNRNPK|HepG2	33
chr1	28580059	28581059	LINC00263|hela|ENSG00000197989|dwES	chr1	28580438	28580489	UCHL5|HepG2	51
chr1	28580059	28581059	LINC00263|hela|ENSG00000197989|dwES	chr1	28580957	28581048	DDX6|K562	91
chr1	28580059	28581059	LINC00263|hela|ENSG00000197989|dwES	chr1	28581010	28581021	HNRNPUL1|K562	11
chr1	28580059	28581059	LINC00263|hela|ENSG00000197989|dwES	chr1	28580404	28580428	AGGF1|HepG2	24
chr1	28580059	28581059	LINC00263|hela|ENSG00000197989|dwES	chr1	28580384	28580444	FASTKD2|HepG2	60
chr1	28580059	28581059	LINC00263|hela|ENSG00000197989|dwES	chr1	28580423	28580439	LARP4|HepG2	16
chr1	28580059	28581059	LINC00263|hela|ENSG00000197989|dwES	chr1	28580505	28580512	U2AF1|HepG2	7
chr1	28580059	28581059	LINC00263|hela|ENSG00000197989|dwES	chr1	28580409	28580444	SRSF1|HepG2	35
chr1	28580059	28581059	LINC00263|hela|ENSG00000197989|dwES	chr1	28580437	28580497	RBFOX2|K562	60
chr1	28580059	28581059	LINC00263|hela|ENSG00000197989|dwES	chr1	28580392	28580508	LIN28B|HepG2	116
chr1	28580059	28581059	LINC00263|hela|ENSG00000197989|dwES	chr1	28581016	28581037	HNRNPL|HepG2	21
chr1	28580059	28581059	LINC00263|hela|ENSG00000197989|dwES	chr1	28580949	28580979	LARP7|HepG2	30
chr1	28580059	28581059	LINC00263|hela|ENSG00000197989|dwES	chr1	28580930	28580963	NKRF|HepG2	33
chr1	28580059	28581059	LINC00263|hela|ENSG00000197989|dwES	chr1	28580997	28581043	RBFOX2|K562	46
chr1	28580059	28581059	LINC00263|hela|ENSG00000197989|dwES	chr1	28580421	28580436	FXR1|K562	15
chr1	28580059	28581059	LINC00263|hela|ENSG00000197989|dwES	chr1	28580921	28580966	CSTF2|HepG2	45
chr1	28580059	28581059	LINC00263|hela|ENSG00000197989|dwES	chr1	28580442	28580510	RBM15|HepG2	68
chr1	28580059	28581059	LINC00263|hela|ENSG00000197989|dwES	chr1	28580575	28580615	SUB1|HepG2	40
chr1	28580059	28581059	LINC00263|hela|ENSG00000197989|dwES	chr1	28580569	28580597	LSM11|HepG2	28
chr1	28580059	28581059	LINC00263|hela|ENSG00000197989|dwES	chr1	28580393	28580429	FTO|K562	36
chr1	28580059	28581059	LINC00263|hela|ENSG00000197989|dwES	chr1	28580425	28580501	SF3B4|HepG2	76
chr1	28580059	28581059	LINC00263|hela|ENSG00000197989|dwES	chr1	28580937	28580970	GRSF1|HepG2	33
chr1	28580059	28581059	LINC00263|hela|ENSG00000197989|dwES	chr1	28580937	28581041	YWHAG|K562	104
chr1	28580059	28581059	LINC00263|hela|ENSG00000197989|dwES	chr1	28580442	28580505	DDX6|K562	63
chr1	28580059	28581059	LINC00263|hela|ENSG00000197989|dwES	chr1	28580578	28580606	AGGF1|HepG2	28
chr1	28580059	28581059	LINC00263|hela|ENSG00000197989|dwES	chr1	28580443	28580454	DKC1|HepG2	11
chr1	28580059	28581059	LINC00263|hela|ENSG00000197989|dwES	chr1	28580448	28580507	DHX30|HepG2	59
chr1	28580059	28581059	LINC00263|hela|ENSG00000197989|dwES	chr1	28580919	28580976	HLTF|K562	57
chr1	28580059	28581059	LINC00263|hela|ENSG00000197989|dwES	chr1	28581025	28581046	SMNDC1|HepG2	21
chr1	28580059	28581059	LINC00263|hela|ENSG00000197989|dwES	chr1	28580383	28580438	BCCIP|HepG2	55
chr1	28580059	28581059	LINC00263|hela|ENSG00000197989|dwES	chr1	28580421	28580439	NOL12|HepG2	18
chr1	28580059	28581059	LINC00263|hela|ENSG00000197989|dwES	chr1	28580558	28580565	PPIG|HepG2	7
chr1	28580059	28581059	LINC00263|hela|ENSG00000197989|dwES	chr1	28580446	28580465	QKI|K562	19
chr1	28580059	28581059	LINC00263|hela|ENSG00000197989|dwES	chr1	28580436	28580450	UCHL5|K562	14
chr1	28580059	28581059	LINC00263|hela|ENSG00000197989|dwES	chr1	28580919	28580925	HNRNPA1|K562	6
chr1	28580059	28581059	LINC00263|hela|ENSG00000197989|dwES	chr1	28580428	28580432	NCBP2|K562	4
chr1	28580059	28581059	LINC00263|hela|ENSG00000197989|dwES	chr1	28581011	28581049	TBRG4|HepG2	38
chr1	28580059	28581059	LINC00263|hela|ENSG00000197989|dwES	chr1	28580390	28580433	DDX3X|K562	43
chr1	28580059	28581059	LINC00263|hela|ENSG00000197989|dwES	chr1	28581057	28581080	XRN2|K562	2
chr1	28580059	28581059	LINC00263|hela|ENSG00000197989|dwES	chr1	28580469	28580472	NOLC1|HepG2	3
chr1	28580059	28581059	LINC00263|hela|ENSG00000197989|dwES	chr1	28580464	28580499	LARP7|K562	35
chr1	28580059	28581059	LINC00263|hela|ENSG00000197989|dwES	chr1	28580465	28580498	RPS11|K562	33
chr1	28580059	28581059	LINC00263|hela|ENSG00000197989|dwES	chr1	28580922	28580956	NOLC1|HepG2	34
chr1	28580059	28581059	LINC00263|hela|ENSG00000197989|dwES	chr1	28580920	28580959	PPIL4|K562	39
chr1	28580059	28581059	LINC00263|hela|ENSG00000197989|dwES	chr1	28580919	28580926	GNL3|K562	7
chr1	28580059	28581059	LINC00263|hela|ENSG00000197989|dwES	chr1	28580391	28580416	HNRNPU|HepG2	25
chr1	28580059	28581059	LINC00263|hela|ENSG00000197989|dwES	chr1	28580931	28580959	EIF3D|HepG2	28
chr1	28580059	28581059	LINC00263|hela|ENSG00000197989|dwES	chr1	28580982	28581050	UCHL5|K562	68
chr1	28580059	28581059	LINC00263|hela|ENSG00000197989|dwES	chr1	28580388	28580439	SBDS|K562	51
chr1	28580059	28581059	LINC00263|hela|ENSG00000197989|dwES	chr1	28580584	28580603	LARP4|HepG2	19
chr1	28580059	28581059	LINC00263|hela|ENSG00000197989|dwES	chr1	28580387	28580448	FASTKD2|K562	61
chr1	28580059	28581059	LINC00263|hela|ENSG00000197989|dwES	chr1	28580459	28580489	TAF15|K562	30
chr1	28580059	28581059	LINC00263|hela|ENSG00000197989|dwES	chr1	28580995	28581053	SERBP1|K562	58
chr1	28580059	28581059	LINC00263|hela|ENSG00000197989|dwES	chr1	28580946	28581046	EIF4G2|K562	100
chr1	28580059	28581059	LINC00263|hela|ENSG00000197989|dwES	chr1	28580398	28580416	SND1|HepG2	18
chr1	28580059	28581059	LINC00263|hela|ENSG00000197989|dwES	chr1	28580467	28580485	LSM11|HepG2	18
chr1	28580059	28581059	LINC00263|hela|ENSG00000197989|dwES	chr1	28580940	28580959	ZRANB2|K562	19
chr1	28580059	28581059	LINC00263|hela|ENSG00000197989|dwES	chr1	28580922	28580956	XRCC6|HepG2	34
chr1	28580059	28581059	LINC00263|hela|ENSG00000197989|dwES	chr1	28580428	28580437	DDX55|K562	9
chr1	28580059	28581059	LINC00263|hela|ENSG00000197989|dwES	chr1	28580449	28580505	TROVE2|K562	56
chr1	28580059	28581059	LINC00263|hela|ENSG00000197989|dwES	chr1	28580450	28580471	PPIL4|K562	21
chr1	28580059	28581059	LINC00263|hela|ENSG00000197989|dwES	chr1	28580472	28580514	PUM2|K562	42
chr1	28580059	28581059	LINC00263|hela|ENSG00000197989|dwES	chr1	28580994	28581050	RPS3|K562	56
chr1	28580059	28581059	LINC00263|hela|ENSG00000197989|dwES	chr1	28581010	28581050	NCBP2|K562	40
chr1	28580059	28581059	LINC00263|hela|ENSG00000197989|dwES	chr1	28581021	28581046	PTBP1|HepG2	25
chr1	28580059	28581059	LINC00263|hela|ENSG00000197989|dwES	chr1	28580456	28580508	GTF2F1|HepG2	52
chr1	28580059	28581059	LINC00263|hela|ENSG00000197989|dwES	chr1	28581021	28581047	HNRNPUL1|K562	26
chr1	28580059	28581059	LINC00263|hela|ENSG00000197989|dwES	chr1	28580935	28580946	RPS11|K562	11
chr1	28580059	28581059	LINC00263|hela|ENSG00000197989|dwES	chr1	28580927	28580984	AKAP8L|K562	57
chr1	28580059	28581059	LINC00263|hela|ENSG00000197989|dwES	chr1	28581012	28581016	SMNDC1|K562	4
chr1	28580059	28581059	LINC00263|hela|ENSG00000197989|dwES	chr1	28580381	28580442	DROSHA|K562	61
chr1	28580059	28581059	LINC00263|hela|ENSG00000197989|dwES	chr1	28580466	28580486	EIF3H|HepG2	20
chr1	28580059	28581059	LINC00263|hela|ENSG00000197989|dwES	chr1	28580380	28580422	TBRG4|K562	42
chr1	28580059	28581059	LINC00263|hela|ENSG00000197989|dwES	chr1	28580388	28580441	XPO5|HepG2	53
chr1	28580059	28581059	LINC00263|hela|ENSG00000197989|dwES	chr1	28580967	28580979	PUM2|K562	12
chr1	28580059	28581059	LINC00263|hela|ENSG00000197989|dwES	chr1	28580996	28581011	TROVE2|K562	15
chr1	28580059	28581059	LINC00263|hela|ENSG00000197989|dwES	chr1	28580942	28580962	TAF15|HepG2	20
chr1	28580059	28581059	LINC00263|hela|ENSG00000197989|dwES	chr1	28580958	28580983	LSM11|K562	25
chr1	28580059	28581059	LINC00263|hela|ENSG00000197989|dwES	chr1	28581014	28581040	LSM11|K562	26
chr1	28580059	28581059	LINC00263|hela|ENSG00000197989|dwES	chr1	28580438	28580449	SND1|K562	11
chr1	28580059	28581059	LINC00263|hela|ENSG00000197989|dwES	chr1	28580379	28580427	FAM120A|K562	48
chr1	28580059	28581059	LINC00263|hela|ENSG00000197989|dwES	chr1	28580426	28580442	NCBP2|K562	16
chr1	28580059	28581059	LINC00263|hela|ENSG00000197989|dwES	chr1	28580987	28581004	LARP7|K562	17
chr1	28580059	28581059	LINC00263|hela|ENSG00000197989|dwES	chr1	28580383	28580401	SF3B4|HepG2	18
chr1	28580059	28581059	LINC00263|hela|ENSG00000197989|dwES	chr1	28581045	28581052	NOLC1|HepG2	7
chr1	28580059	28581059	LINC00263|hela|ENSG00000197989|dwES	chr1	28580505	28580512	AUH|HepG2	7
chr1	28580059	28581059	LINC00263|hela|ENSG00000197989|dwES	chr1	28580387	28580436	YWHAG|K562	49
chr1	28580059	28581059	LINC00263|hela|ENSG00000197989|dwES	chr1	28580456	28580464	NOLC1|HepG2	8
chr1	28580059	28581059	LINC00263|hela|ENSG00000197989|dwES	chr1	28580945	28580964	AGGF1|K562	19
chr1	28580059	28581059	LINC00263|hela|ENSG00000197989|dwES	chr1	28580450	28580512	MTPAP|K562	62
chr1	28580059	28581059	LINC00263|hela|ENSG00000197989|dwES	chr1	28581017	28581033	KHSRP|K562	16
chr1	28580059	28581059	LINC00263|hela|ENSG00000197989|dwES	chr1	28580923	28580975	DHX30|HepG2	52
chr1	28580059	28581059	LINC00263|hela|ENSG00000197989|dwES	chr1	28580439	28580456	TBRG4|K562	17
chr1	28580059	28581059	LINC00263|hela|ENSG00000197989|dwES	chr1	28580978	28580998	SMNDC1|HepG2	20
chr1	28580059	28581059	LINC00263|hela|ENSG00000197989|dwES	chr1	28580437	28580503	TRA2A|HepG2	66
chr1	28580059	28581059	LINC00263|hela|ENSG00000197989|dwES	chr1	28580466	28580490	SRSF7|HepG2	24
chr1	28580059	28581059	LINC00263|hela|ENSG00000197989|dwES	chr1	28581012	28581057	HNRNPK|K562	45
chr1	28580059	28581059	LINC00263|hela|ENSG00000197989|dwES	chr1	28580402	28580422	TROVE2|K562	20
chr1	28580059	28581059	LINC00263|hela|ENSG00000197989|dwES	chr1	28580961	28580986	AUH|HepG2	25
chr1	28580059	28581059	LINC00263|hela|ENSG00000197989|dwES	chr1	28580935	28580998	SND1|HepG2	63
chr1	28580059	28581059	LINC00263|hela|ENSG00000197989|dwES	chr1	28580964	28580983	PTBP1|K562	19
chr1	28580059	28581059	LINC00263|hela|ENSG00000197989|dwES	chr1	28580427	28580511	UCHL5|HepG2	84
chr1	28580059	28581059	LINC00263|hela|ENSG00000197989|dwES	chr1	28580963	28581035	SMNDC1|K562	72
chr1	28580059	28581059	LINC00263|hela|ENSG00000197989|dwES	chr1	28580967	28581001	BUD13|HepG2	34
chr1	28580059	28581059	LINC00263|hela|ENSG00000197989|dwES	chr1	28580439	28580492	GTF2F1|K562	53
chr1	28580059	28581059	LINC00263|hela|ENSG00000197989|dwES	chr1	28580973	28580979	DKC1|HepG2	6
chr1	28580059	28581059	LINC00263|hela|ENSG00000197989|dwES	chr1	28581004	28581037	SF3B1|K562	33
chr1	28580059	28581059	LINC00263|hela|ENSG00000197989|dwES	chr1	28580419	28580441	NOLC1|K562	22
chr1	28580059	28581059	LINC00263|hela|ENSG00000197989|dwES	chr1	28580387	28580452	GEMIN5|K562	65
chr1	28580059	28581059	LINC00263|hela|ENSG00000197989|dwES	chr1	28580391	28580439	NKRF|HepG2	48
chr1	28580059	28581059	LINC00263|hela|ENSG00000197989|dwES	chr1	28580942	28580953	XRCC6|K562	11
chr1	28580059	28581059	LINC00263|hela|ENSG00000197989|dwES	chr1	28580919	28580924	PTBP1|K562	5
chr1	28580059	28581059	LINC00263|hela|ENSG00000197989|dwES	chr1	28580380	28580449	DDX3X|K562	69
chr1	28580059	28581059	LINC00263|hela|ENSG00000197989|dwES	chr1	28580924	28580966	QKI|K562	42
chr1	28580059	28581059	LINC00263|hela|ENSG00000197989|dwES	chr1	28580921	28580978	UPF1|K562	57
chr1	28580059	28581059	LINC00263|hela|ENSG00000197989|dwES	chr1	28580441	28580508	METAP2|K562	67
chr1	28580059	28581059	LINC00263|hela|ENSG00000197989|dwES	chr1	28580447	28580524	RBFOX2|HepG2	77
chr1	28580059	28581059	LINC00263|hela|ENSG00000197989|dwES	chr1	28580976	28581029	HLTF|K562	53
chr1	28580059	28581059	LINC00263|hela|ENSG00000197989|dwES	chr1	28580975	28581011	SF3B4|HepG2	36
chr1	28580059	28581059	LINC00263|hela|ENSG00000197989|dwES	chr1	28580420	28580439	EIF3D|HepG2	19
chr1	28580059	28581059	LINC00263|hela|ENSG00000197989|dwES	chr1	28580991	28581046	DDX24|K562	55
chr1	28580059	28581059	LINC00263|hela|ENSG00000197989|dwES	chr1	28580442	28580487	NKRF|HepG2	45
chr1	28580059	28581059	LINC00263|hela|ENSG00000197989|dwES	chr1	28580372	28580441	U2AF2|HepG2	69
chr1	28580059	28581059	LINC00263|hela|ENSG00000197989|dwES	chr1	28580378	28580448	NOP56|HEK293	70
chr1	28580059	28581059	LINC00263|hela|ENSG00000197989|dwES	chr1	28580439	28580500	FXR1|K562	61
chr1	28580059	28581059	LINC00263|hela|ENSG00000197989|dwES	chr1	28580445	28580504	UPF1|K562	59
chr1	28580059	28581059	LINC00263|hela|ENSG00000197989|dwES	chr1	28580386	28580449	U2AF2|HepG2	63
chr1	28580059	28581059	LINC00263|hela|ENSG00000197989|dwES	chr1	28580973	28580996	TAF15|K562	23
chr1	28580059	28581059	LINC00263|hela|ENSG00000197989|dwES	chr1	28580451	28580469	ZRANB2|K562	18
chr1	28580059	28581059	LINC00263|hela|ENSG00000197989|dwES	chr1	28581008	28581014	NOLC1|HepG2	6
chr1	28580059	28581059	LINC00263|hela|ENSG00000197989|dwES	chr1	28580420	28580426	SMNDC1|K562	6
chr1	28580059	28581059	LINC00263|hela|ENSG00000197989|dwES	chr1	28580379	28580388	HNRNPUL1|K562	9
chr1	28580059	28581059	LINC00263|hela|ENSG00000197989|dwES	chr1	28580393	28580431	UCHL5|K562	38
chr1	28580059	28581059	LINC00263|hela|ENSG00000197989|dwES	chr1	28580438	28580504	LSM11|K562	66
chr1	28580059	28581059	LINC00263|hela|ENSG00000197989|dwES	chr1	28580960	28580973	ZRANB2|K562	13
chr1	28580059	28581059	LINC00263|hela|ENSG00000197989|dwES	chr1	28580398	28580419	SF3A3|HepG2	21
chr1	28580059	28581059	LINC00263|hela|ENSG00000197989|dwES	chr1	28580381	28580437	LSM11|K562	56
chr1	28580059	28581059	LINC00263|hela|ENSG00000197989|dwES	chr1	28580973	28581046	GPKOW|K562	73
chr1	28580059	28581059	LINC00263|hela|ENSG00000197989|dwES	chr1	28580447	28580462	NOL12|HepG2	15
chr1	28580059	28581059	LINC00263|hela|ENSG00000197989|dwES	chr1	28580403	28580419	NONO|K562	16
chr1	28580059	28581059	LINC00263|hela|ENSG00000197989|dwES	chr1	28580395	28580444	YBX3|K562	49
chr1	28580059	28581059	LINC00263|hela|ENSG00000197989|dwES	chr1	28580976	28580980	BUD13|K562	4
chr1	28580059	28581059	LINC00263|hela|ENSG00000197989|dwES	chr1	28580411	28580477	SAFB2|K562	66
chr1	28580059	28581059	LINC00263|hela|ENSG00000197989|dwES	chr1	28580388	28580443	YWHAG|K562	55
chr1	28580059	28581059	LINC00263|hela|ENSG00000197989|dwES	chr1	28580980	28581014	RBM5|HepG2	34
chr1	28580059	28581059	LINC00263|hela|ENSG00000197989|dwES	chr1	28580443	28580510	GRWD1|HepG2	67
chr1	28580059	28581059	LINC00263|hela|ENSG00000197989|dwES	chr1	28580453	28580511	TIA1|K562	58
chr1	28580059	28581059	LINC00263|hela|ENSG00000197989|dwES	chr1	28580492	28580508	TROVE2|K562	16
chr1	28580059	28581059	LINC00263|hela|ENSG00000197989|dwES	chr1	28580957	28580992	METAP2|K562	35
chr1	28580059	28581059	LINC00263|hela|ENSG00000197989|dwES	chr1	28580381	28580425	SND1|K562	44
chr1	28580059	28581059	LINC00263|hela|ENSG00000197989|dwES	chr1	28581009	28581044	U2AF1|HepG2	35
chr1	28580059	28581059	LINC00263|hela|ENSG00000197989|dwES	chr1	28580422	28580435	TRA2A|K562	13
chr1	28580059	28581059	LINC00263|hela|ENSG00000197989|dwES	chr1	28580498	28580511	PTBP1|HepG2	13
chr1	28580059	28581059	LINC00263|hela|ENSG00000197989|dwES	chr1	28580988	28581012	DDX55|K562	24
chr1	28580059	28581059	LINC00263|hela|ENSG00000197989|dwES	chr1	28580391	28580440	GEMIN5|K562	49
chr1	28580059	28581059	LINC00263|hela|ENSG00000197989|dwES	chr1	28580389	28580448	IGF2BP2|K562	59
chr1	28580059	28581059	LINC00263|hela|ENSG00000197989|dwES	chr1	28580446	28580502	TRA2A|K562	56
chr1	28580059	28581059	LINC00263|hela|ENSG00000197989|dwES	chr1	28581031	28581053	FXR1|K562	22
chr1	28580059	28581059	LINC00263|hela|ENSG00000197989|dwES	chr1	28580930	28580956	PPIL4|K562	26
chr1	28580059	28581059	LINC00263|hela|ENSG00000197989|dwES	chr1	28580472	28580475	NOLC1|HepG2	3
chr1	28580059	28581059	LINC00263|hela|ENSG00000197989|dwES	chr1	28580986	28581049	FASTKD2|K562	63
chr1	28580059	28581059	LINC00263|hela|ENSG00000197989|dwES	chr1	28580378	28580488	CSTF2|HeLa	110
chr1	28580059	28581059	LINC00263|hela|ENSG00000197989|dwES	chr1	28581011	28581051	NKRF|HepG2	40
chr1	28580059	28581059	LINC00263|hela|ENSG00000197989|dwES	chr1	28580426	28580437	RBFOX2|K562	11
chr1	28580059	28581059	LINC00263|hela|ENSG00000197989|dwES	chr1	28581012	28581048	DKC1|HepG2	36
chr1	28580059	28581059	LINC00263|hela|ENSG00000197989|dwES	chr1	28580385	28580503	LARP4|K562	118
chr1	28580059	28581059	LINC00263|hela|ENSG00000197989|dwES	chr1	28580390	28580447	METAP2|K562	57
chr1	28580059	28581059	LINC00263|hela|ENSG00000197989|dwES	chr1	28581030	28581045	TRA2A|K562	15
chr1	28580059	28581059	LINC00263|hela|ENSG00000197989|dwES	chr1	28580356	28580424	PRPF8|K562	68
chr1	28580059	28581059	LINC00263|hela|ENSG00000197989|dwES	chr1	28580393	28580442	AUH|K562	49
chr1	28580059	28581059	LINC00263|hela|ENSG00000197989|dwES	chr1	28580436	28580442	NOLC1|HepG2	6
chr1	28580059	28581059	LINC00263|hela|ENSG00000197989|dwES	chr1	28580404	28580420	FXR1|K562	16
chr1	28580059	28581059	LINC00263|hela|ENSG00000197989|dwES	chr1	28580385	28580498	SUGP2|HepG2	113
chr1	28580059	28581059	LINC00263|hela|ENSG00000197989|dwES	chr1	28580942	28580994	U2AF1|K562	52
chr1	28580059	28581059	LINC00263|hela|ENSG00000197989|dwES	chr1	28581013	28581047	XRCC6|HepG2	34
chr1	28580059	28581059	LINC00263|hela|ENSG00000197989|dwES	chr1	28581048	28581052	DKC1|HepG2	4
chr1	28580059	28581059	LINC00263|hela|ENSG00000197989|dwES	chr1	28580402	28580423	PTBP1|K562	21
chr1	28580059	28581059	LINC00263|hela|ENSG00000197989|dwES	chr1	28581010	28581051	MTPAP|K562	41
chr1	28580059	28581059	LINC00263|hela|ENSG00000197989|dwES	chr1	28580574	28580619	UCHL5|K562	45
chr1	28580059	28581059	LINC00263|hela|ENSG00000197989|dwES	chr1	28581012	28581046	NOLC1|HepG2	34
chr1	28580059	28581059	LINC00263|hela|ENSG00000197989|dwES	chr1	28580477	28580491	SBDS|K562	14
chr1	28580059	28581059	LINC00263|hela|ENSG00000197989|dwES	chr1	28580384	28580419	GTF2F1|K562	35
chr1	28580059	28581059	LINC00263|hela|ENSG00000197989|dwES	chr1	28580711	28580739	HNRNPUL1|K562	28
chr1	28580059	28581059	LINC00263|hela|ENSG00000197989|dwES	chr1	28580929	28580957	LIN28B|K562	28
chr1	28580059	28581059	LINC00263|hela|ENSG00000197989|dwES	chr1	28580385	28580422	XRCC6|K562	37
chr1	28580059	28581059	LINC00263|hela|ENSG00000197989|dwES	chr1	28580446	28580504	DDX55|K562	58
chr1	28580059	28581059	LINC00263|hela|ENSG00000197989|dwES	chr1	28580982	28581018	PPIG|HepG2	36
chr1	28580059	28581059	LINC00263|hela|ENSG00000197989|dwES	chr1	28580379	28580406	PUM2|K562	27
chr1	28580059	28581059	LINC00263|hela|ENSG00000197989|dwES	chr1	28580392	28580408	SRSF1|K562	16
chr1	28580059	28581059	LINC00263|hela|ENSG00000197989|dwES	chr1	28580381	28580437	GPKOW|K562	56
chr1	28580059	28581059	LINC00263|hela|ENSG00000197989|dwES	chr1	28580565	28580620	PPIG|HepG2	55
chr1	28580059	28581059	LINC00263|hela|ENSG00000197989|dwES	chr1	28580959	28580987	XRCC6|K562	28
chr1	28580059	28581059	LINC00263|hela|ENSG00000197989|dwES	chr1	28580385	28580509	TROVE2|HepG2	124
chr1	28580059	28581059	LINC00263|hela|ENSG00000197989|dwES	chr1	28580399	28580457	PUS1|K562	58
chr1	28580059	28581059	LINC00263|hela|ENSG00000197989|dwES	chr1	28580479	28580532	SFPQ|HepG2	53
chr1	28580059	28581059	LINC00263|hela|ENSG00000197989|dwES	chr1	28580406	28580418	DKC1|HepG2	12
chr1	28580059	28581059	LINC00263|hela|ENSG00000197989|dwES	chr1	28580393	28580439	LARP7|K562	46
chr1	28580059	28581059	LINC00263|hela|ENSG00000197989|dwES	chr1	28580469	28580505	ZRANB2|K562	36
chr1	28580059	28581059	LINC00263|hela|ENSG00000197989|dwES	chr1	28580396	28580426	CSTF2|HepG2	30
chr1	28580059	28581059	LINC00263|hela|ENSG00000197989|dwES	chr1	28580983	28581008	NKRF|HepG2	25
chr1	28580059	28581059	LINC00263|hela|ENSG00000197989|dwES	chr1	28580443	28580505	AGGF1|HepG2	62
chr1	28580059	28581059	LINC00263|hela|ENSG00000197989|dwES	chr1	28580388	28580444	GPKOW|K562	56
chr1	28580059	28581059	LINC00263|hela|ENSG00000197989|dwES	chr1	28581019	28581036	RBM5|HepG2	17
chr1	28580059	28581059	LINC00263|hela|ENSG00000197989|dwES	chr1	28580381	28580492	EWSR1|K562	111
chr1	28580059	28581059	LINC00263|hela|ENSG00000197989|dwES	chr1	28580989	28581026	EWSR1|K562	37
chr1	28580059	28581059	LINC00263|hela|ENSG00000197989|dwES	chr1	28580379	28580444	KHSRP|K562	65
chr1	28580059	28581059	LINC00263|hela|ENSG00000197989|dwES	chr1	28581002	28581007	PTBP1|K562	5
chr1	28580059	28581059	LINC00263|hela|ENSG00000197989|dwES	chr1	28580962	28581044	KHDRBS1|K562	82
chr1	28580059	28581059	LINC00263|hela|ENSG00000197989|dwES	chr1	28580567	28580618	CPSF6|K562	51
chr1	28580059	28581059	LINC00263|hela|ENSG00000197989|dwES	chr1	28580946	28581046	SLBP|K562	100
chr1	28580059	28581059	LINC00263|hela|ENSG00000197989|dwES	chr1	28580930	28580957	RBM5|HepG2	27
chr1	28580059	28581059	LINC00263|hela|ENSG00000197989|dwES	chr1	28580443	28580534	EFTUD2|HepG2	91
chr1	28580059	28581059	LINC00263|hela|ENSG00000197989|dwES	chr1	28580405	28580420	BUD13|HepG2	15
chr1	28580059	28581059	LINC00263|hela|ENSG00000197989|dwES	chr1	28580470	28580483	XRN2|HepG2	13
chr1	28580059	28581059	LINC00263|hela|ENSG00000197989|dwES	chr1	28580941	28580962	LIN28B|K562	21
chr1	28580059	28581059	LINC00263|hela|ENSG00000197989|dwES	chr1	28580439	28580491	EIF3D|HepG2	52
chr1	28580059	28581059	LINC00263|hela|ENSG00000197989|dwES	chr1	28580402	28580419	PTBP1|K562	17
chr1	28580059	28581059	LINC00263|hela|ENSG00000197989|dwES	chr1	28580384	28580443	LARP4|K562	59
chr1	28580059	28581059	LINC00263|hela|ENSG00000197989|dwES	chr1	28580405	28580421	NCBP2|K562	16
chr1	28580059	28581059	LINC00263|hela|ENSG00000197989|dwES	chr1	28580448	28580455	DKC1|HepG2	7
chr1	28580059	28581059	LINC00263|hela|ENSG00000197989|dwES	chr1	28580441	28580482	HLTF|K562	41
chr1	28580059	28581059	LINC00263|hela|ENSG00000197989|dwES	chr1	28580561	28580633	SRSF7|K562	72
chr1	28580059	28581059	LINC00263|hela|ENSG00000197989|dwES	chr1	28580488	28580505	AUH|HepG2	17
chr1	28580059	28581059	LINC00263|hela|ENSG00000197989|dwES	chr1	28580394	28580434	UCHL5|K562	40
chr1	28580059	28581059	LINC00263|hela|ENSG00000197989|dwES	chr1	28581046	28581053	NOLC1|HepG2	7
chr1	28580059	28581059	LINC00263|hela|ENSG00000197989|dwES	chr1	28580464	28580467	DDX55|K562	3
chr1	28580059	28581059	LINC00263|hela|ENSG00000197989|dwES	chr1	28580800	28580889	KHSRP|K562	89
chr1	28580059	28581059	LINC00263|hela|ENSG00000197989|dwES	chr1	28581002	28581051	AGGF1|K562	49
chr1	28580059	28581059	LINC00263|hela|ENSG00000197989|dwES	chr1	28580959	28580970	TROVE2|HepG2	11
chr1	28580059	28581059	LINC00263|hela|ENSG00000197989|dwES	chr1	28580949	28580956	DKC1|HepG2	7
chr1	28580059	28581059	LINC00263|hela|ENSG00000197989|dwES	chr1	28581012	28581049	RPS11|K562	37
chr1	28580059	28581059	LINC00263|hela|ENSG00000197989|dwES	chr1	28580971	28581007	FXR2|K562	36
chr1	28580059	28581059	LINC00263|hela|ENSG00000197989|dwES	chr1	28580416	28580419	DKC1|HepG2	3
chr1	28580059	28581059	LINC00263|hela|ENSG00000197989|dwES	chr1	28581016	28581047	HNRNPUL1|K562	31
chr1	28580059	28581059	LINC00263|hela|ENSG00000197989|dwES	chr1	28580461	28580523	FAM120A|HepG2	62
chr1	28580059	28581059	LINC00263|hela|ENSG00000197989|dwES	chr1	28580994	28580998	DKC1|HepG2	4
chr1	28580059	28581059	LINC00263|hela|ENSG00000197989|dwES	chr1	28580391	28580402	DKC1|HepG2	11
chr1	28580059	28581059	LINC00263|hela|ENSG00000197989|dwES	chr1	28581004	28581028	DGCR8|HEK293T	24
chr1	28580059	28581059	LINC00263|hela|ENSG00000197989|dwES	chr1	28580457	28580480	RBFOX2|K562	23
chr1	28580059	28581059	LINC00263|hela|ENSG00000197989|dwES	chr1	28580385	28580440	CDC40|HepG2	55
chr1	28580059	28581059	LINC00263|hela|ENSG00000197989|dwES	chr1	28580275	28580290	PRPF8|K562	15
chr1	28580059	28581059	LINC00263|hela|ENSG00000197989|dwES	chr1	28580928	28580947	EXOSC5|K562	19
chr1	28580059	28581059	LINC00263|hela|ENSG00000197989|dwES	chr1	28580489	28580510	UCHL5|HepG2	21
chr1	28580059	28581059	LINC00263|hela|ENSG00000197989|dwES	chr1	28580565	28580654	BUD13|K562	89
chr1	28580059	28581059	LINC00263|hela|ENSG00000197989|dwES	chr1	28580934	28580992	CSTF2T|K562	58
chr1	28580059	28581059	LINC00263|hela|ENSG00000197989|dwES	chr1	28580991	28581006	SF3B4|K562	15
chr1	28580059	28581059	LINC00263|hela|ENSG00000197989|dwES	chr1	28580930	28580951	SF3B4|HepG2	21
chr1	28580059	28581059	LINC00263|hela|ENSG00000197989|dwES	chr1	28580927	28580964	SMNDC1|HepG2	37
chr1	28580059	28581059	LINC00263|hela|ENSG00000197989|dwES	chr1	28580449	28580502	SF3A3|HepG2	53
chr1	28580059	28581059	LINC00263|hela|ENSG00000197989|dwES	chr1	28580918	28580958	SF3B4|K562	40
chr1	28580059	28581059	LINC00263|hela|ENSG00000197989|dwES	chr1	28580411	28580505	PUS1|K562	94
chr1	28580059	28581059	LINC00263|hela|ENSG00000197989|dwES	chr1	28580398	28580430	EIF4G2|K562	32
chr1	28580059	28581059	LINC00263|hela|ENSG00000197989|dwES	chr1	28580378	28580488	DGCR8|HEK293T	110
chr1	28580059	28581059	LINC00263|hela|ENSG00000197989|dwES	chr1	28580979	28581005	SUB1|HepG2	26
chr1	28580059	28581059	LINC00263|hela|ENSG00000197989|dwES	chr1	28581008	28581030	TRA2A|K562	22
chr1	28580059	28581059	LINC00263|hela|ENSG00000197989|dwES	chr1	28580462	28580499	SND1|HepG2	37
chr1	28580059	28581059	LINC00263|hela|ENSG00000197989|dwES	chr1	28580935	28580952	RBM22|K562	17
chr1	28580059	28581059	LINC00263|hela|ENSG00000197989|dwES	chr1	28580565	28580619	SRSF1|K562	54
chr1	28580059	28581059	LINC00263|hela|ENSG00000197989|dwES	chr1	28580930	28580960	TBRG4|K562	30
chr1	28580059	28581059	LINC00263|hela|ENSG00000197989|dwES	chr1	28580992	28581052	METAP2|K562	60
chr1	28580059	28581059	LINC00263|hela|ENSG00000197989|dwES	chr1	28580921	28580955	NOLC1|HepG2	34
chr1	28580059	28581059	LINC00263|hela|ENSG00000197989|dwES	chr1	28580979	28581006	XRCC6|HepG2	27
chr1	28580059	28581059	LINC00263|hela|ENSG00000197989|dwES	chr1	28580438	28580456	TROVE2|K562	18
chr1	28580059	28581059	LINC00263|hela|ENSG00000197989|dwES	chr1	28581014	28581039	EIF3D|HepG2	25
chr1	28580059	28581059	LINC00263|hela|ENSG00000197989|dwES	chr1	28580374	28580421	SLTM|HepG2	47
chr1	28580059	28581059	LINC00263|hela|ENSG00000197989|dwES	chr1	28580447	28580460	NOL12|HepG2	13
chr1	28580059	28581059	LINC00263|hela|ENSG00000197989|dwES	chr1	28580937	28580947	SRSF7|K562	10
chr1	28580059	28581059	LINC00263|hela|ENSG00000197989|dwES	chr1	28580565	28580590	ZNF622|K562	25
chr1	28580059	28581059	LINC00263|hela|ENSG00000197989|dwES	chr1	28580381	28580425	SMNDC1|HepG2	44
chr1	28580059	28581059	LINC00263|hela|ENSG00000197989|dwES	chr1	28580483	28580513	CSTF2|HepG2	30
chr1	28580059	28581059	LINC00263|hela|ENSG00000197989|dwES	chr1	28580500	28580536	PRPF8|K562	36
chr1	28580059	28581059	LINC00263|hela|ENSG00000197989|dwES	chr1	28580403	28580445	EXOSC5|K562	42
chr1	28580059	28581059	LINC00263|hela|ENSG00000197989|dwES	chr1	28580960	28581010	FXR1|K562	50
chr1	28580059	28581059	LINC00263|hela|ENSG00000197989|dwES	chr1	28580981	28580992	DDX3X|HepG2	11
chr1	28580059	28581059	LINC00263|hela|ENSG00000197989|dwES	chr1	28580983	28581027	AGGF1|HepG2	44
chr1	28580059	28581059	LINC00263|hela|ENSG00000197989|dwES	chr1	28580438	28580469	U2AF1|HepG2	31
chr1	28580059	28581059	LINC00263|hela|ENSG00000197989|dwES	chr1	28580418	28580430	DKC1|HepG2	12
chr1	28580059	28581059	LINC00263|hela|ENSG00000197989|dwES	chr1	28580470	28580488	AUH|HepG2	18
chr1	28580059	28581059	LINC00263|hela|ENSG00000197989|dwES	chr1	28580945	28580992	SERBP1|K562	47
chr1	28580059	28581059	LINC00263|hela|ENSG00000197989|dwES	chr1	28580924	28580957	PTBP1|K562	33
chr1	28580059	28581059	LINC00263|hela|ENSG00000197989|dwES	chr1	28580438	28580467	EIF3D|HepG2	29
chr1	28580059	28581059	LINC00263|hela|ENSG00000197989|dwES	chr1	28580382	28580402	TROVE2|K562	20
chr1	28580059	28581059	LINC00263|hela|ENSG00000197989|dwES	chr1	28580960	28581051	TROVE2|HepG2	91
chr1	28580059	28581059	LINC00263|hela|ENSG00000197989|dwES	chr1	28580951	28581007	HNRNPC|HepG2	56
chr1	28580059	28581059	LINC00263|hela|ENSG00000197989|dwES	chr1	28580403	28580426	DDX6|HepG2	23
chr1	28580059	28581059	LINC00263|hela|ENSG00000197989|dwES	chr1	28580385	28580422	U2AF1|K562	37
chr1	28580059	28581059	LINC00263|hela|ENSG00000197989|dwES	chr1	28580972	28581040	YWHAG|K562	68
chr1	28580059	28581059	LINC00263|hela|ENSG00000197989|dwES	chr1	28581029	28581042	DHX30|HepG2	13
chr1	28580059	28581059	LINC00263|hela|ENSG00000197989|dwES	chr1	28580437	28580462	FTO|K562	25
chr1	28580059	28581059	LINC00263|hela|ENSG00000197989|dwES	chr1	28580920	28581052	SUPV3L1|HepG2	132
chr1	28580059	28581059	LINC00263|hela|ENSG00000197989|dwES	chr1	28580942	28580960	ZRANB2|K562	18
chr1	28580059	28581059	LINC00263|hela|ENSG00000197989|dwES	chr1	28580437	28580501	LSM11|K562	64
chr1	28580059	28581059	LINC00263|hela|ENSG00000197989|dwES	chr1	28580961	28580969	XRCC6|HepG2	8
chr1	28580059	28581059	LINC00263|hela|ENSG00000197989|dwES	chr1	28580931	28580956	UCHL5|HepG2	25
chr1	28580059	28581059	LINC00263|hela|ENSG00000197989|dwES	chr1	28580920	28581017	ILF3|HepG2	97
chr1	28580059	28581059	LINC00263|hela|ENSG00000197989|dwES	chr1	28580579	28580592	IGF2BP3|HepG2	13
chr1	28580059	28581059	LINC00263|hela|ENSG00000197989|dwES	chr1	28580455	28580489	GRWD1|HepG2	34
chr1	28580059	28581059	LINC00263|hela|ENSG00000197989|dwES	chr1	28580928	28580999	SFPQ|HepG2	71
chr1	28580059	28581059	LINC00263|hela|ENSG00000197989|dwES	chr1	28580448	28580481	FASTKD2|HepG2	33
chr1	28580059	28581059	LINC00263|hela|ENSG00000197989|dwES	chr1	28580943	28580950	TRA2A|K562	7
chr1	28580059	28581059	LINC00263|hela|ENSG00000197989|dwES	chr1	28580936	28580955	RBFOX2|K562	19
chr1	28580059	28581059	LINC00263|hela|ENSG00000197989|dwES	chr1	28580458	28580495	IGF2BP1|HepG2	37
chr1	28580059	28581059	LINC00263|hela|ENSG00000197989|dwES	chr1	28580569	28580603	DDX55|K562	34
chr1	28580059	28581059	LINC00263|hela|ENSG00000197989|dwES	chr1	28580961	28580994	TRA2A|K562	33
chr1	28580059	28581059	LINC00263|hela|ENSG00000197989|dwES	chr1	28580387	28580510	CSTF2T|HepG2	123
chr1	28580059	28581059	LINC00263|hela|ENSG00000197989|dwES	chr1	28580929	28580954	RPS5|K562	25
chr1	28580059	28581059	LINC00263|hela|ENSG00000197989|dwES	chr1	28581007	28581046	YBX3|K562	39
chr1	28580059	28581059	LINC00263|hela|ENSG00000197989|dwES	chr1	28580392	28580437	ZNF622|K562	45
chr1	28580059	28581059	LINC00263|hela|ENSG00000197989|dwES	chr1	28580958	28580983	SLTM|K562	25
chr1	28580059	28581059	LINC00263|hela|ENSG00000197989|dwES	chr1	28580641	28580659	BUD13|HepG2	18
chr1	28580059	28581059	LINC00263|hela|ENSG00000197989|dwES	chr1	28580976	28581007	TROVE2|HepG2	31
chr1	28580059	28581059	LINC00263|hela|ENSG00000197989|dwES	chr1	28580378	28580428	DGCR8|HEK293T	50
chr1	28580059	28581059	LINC00263|hela|ENSG00000197989|dwES	chr1	28580395	28580498	FMR1|K562	103
chr1	28580059	28581059	LINC00263|hela|ENSG00000197989|dwES	chr1	28581008	28581019	PTBP1|HepG2	11
chr1	28580059	28581059	LINC00263|hela|ENSG00000197989|dwES	chr1	28580419	28580438	EFTUD2|HepG2	19
chr1	28580059	28581059	LINC00263|hela|ENSG00000197989|dwES	chr1	28580452	28580513	KHSRP|K562	61
chr1	28580059	28581059	LINC00263|hela|ENSG00000197989|dwES	chr1	28580388	28580504	DDX42|K562	116
chr1	28580059	28581059	LINC00263|hela|ENSG00000197989|dwES	chr1	28580964	28581050	UCHL5|HepG2	86
chr1	28580059	28581059	LINC00263|hela|ENSG00000197989|dwES	chr1	28580975	28581070	DGCR8|HepG2	84
chr1	28580059	28581059	LINC00263|hela|ENSG00000197989|dwES	chr1	28580985	28581038	FTO|K562	53
chr1	28580059	28581059	LINC00263|hela|ENSG00000197989|dwES	chr1	28580955	28581000	NOLC1|HepG2	45
chr1	28580059	28581059	LINC00263|hela|ENSG00000197989|dwES	chr1	28580557	28580616	ZNF622|K562	59
chr1	28580059	28581059	LINC00263|hela|ENSG00000197989|dwES	chr1	28580558	28580629	PPIG|HepG2	71
chr1	28580059	28581059	LINC00263|hela|ENSG00000197989|dwES	chr1	28580448	28580499	RPS3|HepG2	51
chr1	28580059	28581059	LINC00263|hela|ENSG00000197989|dwES	chr1	28580438	28580452	RBM5|HepG2	14
chr1	28580059	28581059	LINC00263|hela|ENSG00000197989|dwES	chr1	28580438	28580448	PTBP1|HepG2	10
chr1	28580059	28581059	LINC00263|hela|ENSG00000197989|dwES	chr1	28580443	28580526	EFTUD2|K562	83
chr1	28580059	28581059	LINC00263|hela|ENSG00000197989|dwES	chr1	28580397	28580405	EIF3D|HepG2	8
chr1	28580059	28581059	LINC00263|hela|ENSG00000197989|dwES	chr1	28580389	28580498	CPSF6|K562	109
chr1	28580059	28581059	LINC00263|hela|ENSG00000197989|dwES	chr1	28580929	28580954	FASTKD2|K562	25
chr1	28580059	28581059	LINC00263|hela|ENSG00000197989|dwES	chr1	28580592	28580605	DDX6|HepG2	13
chr1	28580059	28581059	LINC00263|hela|ENSG00000197989|dwES	chr1	28580931	28580972	SUGP2|HepG2	41
chr1	28580059	28581059	LINC00263|hela|ENSG00000197989|dwES	chr1	28581019	28581032	AKAP8L|K562	13
chr1	28580059	28581059	LINC00263|hela|ENSG00000197989|dwES	chr1	28580930	28580940	ZRANB2|K562	10
chr1	28580059	28581059	LINC00263|hela|ENSG00000197989|dwES	chr1	28580496	28580509	SMNDC1|K562	13
chr1	28580059	28581059	LINC00263|hela|ENSG00000197989|dwES	chr1	28580456	28580459	DKC1|HepG2	3
chr1	28580059	28581059	LINC00263|hela|ENSG00000197989|dwES	chr1	28580924	28580969	GTF2F1|K562	45
chr1	28580059	28581059	LINC00263|hela|ENSG00000197989|dwES	chr1	28580559	28580575	SUB1|HepG2	16
chr1	28580059	28581059	LINC00263|hela|ENSG00000197989|dwES	chr1	28580934	28580960	MTPAP|K562	26
chr1	28580059	28581059	LINC00263|hela|ENSG00000197989|dwES	chr1	28580590	28580614	ZNF622|K562	24
chr1	28580059	28581059	LINC00263|hela|ENSG00000197989|dwES	chr1	28580944	28580971	TARDBP|K562	27
chr1	28580059	28581059	LINC00263|hela|ENSG00000197989|dwES	chr1	28581014	28581050	TNRC6A|K562	36
chr1	28580059	28581059	LINC00263|hela|ENSG00000197989|dwES	chr1	28581021	28581054	DGCR8|K562	33
chr1	28580059	28581059	LINC00263|hela|ENSG00000197989|dwES	chr1	28580960	28580987	TBRG4|K562	27
chr1	28580059	28581059	LINC00263|hela|ENSG00000197989|dwES	chr1	28580379	28580422	SMNDC1|HepG2	43
chr1	28580059	28581059	LINC00263|hela|ENSG00000197989|dwES	chr1	28580874	28580919	HNRNPK|K562	45
chr1	28580059	28581059	LINC00263|hela|ENSG00000197989|dwES	chr1	28580456	28580470	PTBP1|HepG2	14
chr1	28580059	28581059	LINC00263|hela|ENSG00000197989|dwES	chr1	28580390	28580452	RBM15|K562	62
chr1	28580059	28581059	LINC00263|hela|ENSG00000197989|dwES	chr1	28580458	28580464	NOLC1|HepG2	6
chr1	28580059	28581059	LINC00263|hela|ENSG00000197989|dwES	chr1	28580487	28580511	TBRG4|K562	24
chr1	28580059	28581059	LINC00263|hela|ENSG00000197989|dwES	chr1	28580383	28580510	DGCR8|HepG2	127
chr1	28580059	28581059	LINC00263|hela|ENSG00000197989|dwES	chr1	28580992	28581000	DKC1|HepG2	8
chr1	28580059	28581059	LINC00263|hela|ENSG00000197989|dwES	chr1	28580973	28581046	RPS3|K562	73
chr1	28580059	28581059	LINC00263|hela|ENSG00000197989|dwES	chr1	28580468	28580473	NOLC1|HepG2	5
chr1	28580059	28581059	LINC00263|hela|ENSG00000197989|dwES	chr1	28580558	28580622	GRWD1|HepG2	64
chr1	28580059	28581059	LINC00263|hela|ENSG00000197989|dwES	chr1	28580442	28580509	NCBP2|K562	67
chr1	28580059	28581059	LINC00263|hela|ENSG00000197989|dwES	chr1	28580396	28580431	GNL3|K562	35
chr1	28580059	28581059	LINC00263|hela|ENSG00000197989|dwES	chr1	28580951	28580970	PUM2|K562	19
chr1	28580059	28581059	LINC00263|hela|ENSG00000197989|dwES	chr1	28580987	28580998	BUD13|HepG2	11
chr1	28580059	28581059	LINC00263|hela|ENSG00000197989|dwES	chr1	28580588	28580592	DDX6|HepG2	4
chr1	28580059	28581059	LINC00263|hela|ENSG00000197989|dwES	chr1	28580973	28581046	DHX30|K562	73
chr1	28580059	28581059	LINC00263|hela|ENSG00000197989|dwES	chr1	28580437	28580441	PTBP1|K562	4
chr1	28580059	28581059	LINC00263|hela|ENSG00000197989|dwES	chr1	28580958	28581008	AKAP8L|K562	50
chr1	28580059	28581059	LINC00263|hela|ENSG00000197989|dwES	chr1	28580457	28580518	CSTF2T|HepG2	61
chr1	28580059	28581059	LINC00263|hela|ENSG00000197989|dwES	chr1	28580921	28580988	NOP56|HEK293	67
chr1	28580059	28581059	LINC00263|hela|ENSG00000197989|dwES	chr1	28580960	28581044	BCCIP|HepG2	84
chr1	28580059	28581059	LINC00263|hela|ENSG00000197989|dwES	chr1	28580937	28580974	ILF3|K562	37
chr1	28580059	28581059	LINC00263|hela|ENSG00000197989|dwES	chr1	28581004	28581054	TRA2A|K562	50
chr1	28580059	28581059	LINC00263|hela|ENSG00000197989|dwES	chr1	28580982	28581038	RPS5|K562	56
chr1	28580059	28581059	LINC00263|hela|ENSG00000197989|dwES	chr1	28580491	28580507	SF3B4|K562	16
chr1	28580059	28581059	LINC00263|hela|ENSG00000197989|dwES	chr1	28580999	28581049	EIF3D|HepG2	50
chr17	16438826	16439826	XLOC_038702|k562|ENSG00000175061|dwES	chr17	16439561	16439588	SMNDC1|K562	27
chr17	16438826	16439826	XLOC_038702|k562|ENSG00000175061|dwES	chr17	16439609	16439716	HNRNPU|HepG2	107
chr17	16438826	16439826	XLOC_038702|k562|ENSG00000175061|dwES	chr17	16439323	16439415	HNRNPM|K562	92
chr17	16438826	16439826	XLOC_038702|k562|ENSG00000175061|dwES	chr17	16439576	16439629	SUPV3L1|HepG2	53
chr17	16438826	16439826	XLOC_038702|k562|ENSG00000175061|dwES	chr17	16439041	16439060	DDX55|K562	19
chr17	16438826	16439826	XLOC_038702|k562|ENSG00000175061|dwES	chr17	16439329	16439383	XRCC6|K562	54
chr17	16438826	16439826	XLOC_038702|k562|ENSG00000175061|dwES	chr17	16439184	16439235	HNRNPM|HepG2	51
chr17	16438826	16439826	XLOC_038702|k562|ENSG00000175061|dwES	chr17	16439441	16439468	UCHL5|HepG2	27
chr17	16438826	16439826	XLOC_038702|k562|ENSG00000175061|dwES	chr17	16439525	16439562	SND1|K562	37
chr17	16438826	16439826	XLOC_038702|k562|ENSG00000175061|dwES	chr17	16439654	16439673	NOLC1|HepG2	19
chr17	16438826	16439826	XLOC_038702|k562|ENSG00000175061|dwES	chr17	16439368	16439391	LARP4|HepG2	23
chr17	16438826	16439826	XLOC_038702|k562|ENSG00000175061|dwES	chr17	16439539	16439577	RBM27|K562	38
chr17	16438826	16439826	XLOC_038702|k562|ENSG00000175061|dwES	chr17	16439369	16439419	PPIG|HepG2	50
chr17	16438826	16439826	XLOC_038702|k562|ENSG00000175061|dwES	chr17	16439326	16439349	FASTKD2|K562	23
chr17	16438826	16439826	XLOC_038702|k562|ENSG00000175061|dwES	chr17	16439649	16439708	EIF3D|HepG2	59
chr17	16438826	16439826	XLOC_038702|k562|ENSG00000175061|dwES	chr17	16439326	16439328	FAM120A|K562	2
chr17	16438826	16439826	XLOC_038702|k562|ENSG00000175061|dwES	chr17	16439041	16439060	SUGP2|HepG2	19
chr17	16438826	16439826	XLOC_038702|k562|ENSG00000175061|dwES	chr17	16439587	16439685	HNRNPK|K562	98
chr17	16438826	16439826	XLOC_038702|k562|ENSG00000175061|dwES	chr17	16439579	16439654	IGF2BP3|HepG2	75
chr17	16438826	16439826	XLOC_038702|k562|ENSG00000175061|dwES	chr17	16439049	16439101	SRSF9|HepG2	52
chr17	16438826	16439826	XLOC_038702|k562|ENSG00000175061|dwES	chr17	16439323	16439394	SRSF9|HepG2	71
chr17	16438826	16439826	XLOC_038702|k562|ENSG00000175061|dwES	chr17	16439148	16439178	EFTUD2|HepG2	30
chr17	16438826	16439826	XLOC_038702|k562|ENSG00000175061|dwES	chr17	16439609	16439649	EIF3D|HepG2	40
chr17	16438826	16439826	XLOC_038702|k562|ENSG00000175061|dwES	chr17	16439041	16439061	RPS3|K562	20
chr17	16438826	16439826	XLOC_038702|k562|ENSG00000175061|dwES	chr17	16439187	16439213	RPS3|HepG2	26
chr17	16438826	16439826	XLOC_038702|k562|ENSG00000175061|dwES	chr17	16439049	16439061	GTF2F1|K562	12
chr17	16438826	16439826	XLOC_038702|k562|ENSG00000175061|dwES	chr17	16439321	16439369	DGCR8|HepG2	48
chr17	16438826	16439826	XLOC_038702|k562|ENSG00000175061|dwES	chr17	16439528	16439562	PRPF8|HepG2	34
chr17	16438826	16439826	XLOC_038702|k562|ENSG00000175061|dwES	chr17	16439436	16439477	U2AF2|HepG2	41
chr17	16438826	16439826	XLOC_038702|k562|ENSG00000175061|dwES	chr17	16439649	16439670	SFPQ|HepG2	21
chr17	16438826	16439826	XLOC_038702|k562|ENSG00000175061|dwES	chr17	16439700	16439742	PRPF8|HepG2	42
chr17	16438826	16439826	XLOC_038702|k562|ENSG00000175061|dwES	chr17	16439521	16439544	DHX30|HepG2	23
chr17	16438826	16439826	XLOC_038702|k562|ENSG00000175061|dwES	chr17	16439042	16439076	TARDBP|K562	34
chr17	16438826	16439826	XLOC_038702|k562|ENSG00000175061|dwES	chr17	16439332	16439370	TARDBP|K562	38
chr17	16438826	16439826	XLOC_038702|k562|ENSG00000175061|dwES	chr17	16439525	16439555	PTBP1|HepG2	30
chr17	16438826	16439826	XLOC_038702|k562|ENSG00000175061|dwES	chr17	16439516	16439560	LARP7|HepG2	44
chr17	16438826	16439826	XLOC_038702|k562|ENSG00000175061|dwES	chr17	16439425	16439481	TAF15|HepG2	56
chr17	16438826	16439826	XLOC_038702|k562|ENSG00000175061|dwES	chr17	16439343	16439366	NOLC1|K562	23
chr17	16438826	16439826	XLOC_038702|k562|ENSG00000175061|dwES	chr17	16439343	16439346	DDX59|HepG2	3
chr17	16438826	16439826	XLOC_038702|k562|ENSG00000175061|dwES	chr17	16439056	16439059	UPF1|K562	3
chr17	16438826	16439826	XLOC_038702|k562|ENSG00000175061|dwES	chr17	16439521	16439546	FBL|HEK293	25
chr17	16438826	16439826	XLOC_038702|k562|ENSG00000175061|dwES	chr17	16439432	16439506	TAF15|K562	74
chr17	16438826	16439826	XLOC_038702|k562|ENSG00000175061|dwES	chr17	16439326	16439369	GRWD1|HepG2	43
chr17	16438826	16439826	XLOC_038702|k562|ENSG00000175061|dwES	chr17	16439051	16439059	LSM11|HepG2	8
chr17	16438826	16439826	XLOC_038702|k562|ENSG00000175061|dwES	chr17	16439614	16439638	SF3B4|HepG2	24
chr17	16438826	16439826	XLOC_038702|k562|ENSG00000175061|dwES	chr17	16439330	16439344	NOLC1|K562	14
chr17	16438826	16439826	XLOC_038702|k562|ENSG00000175061|dwES	chr17	16439513	16439557	TRA2A|K562	44
chr17	16438826	16439826	XLOC_038702|k562|ENSG00000175061|dwES	chr17	16439534	16439548	XPO5|HepG2	14
chr17	16438826	16439826	XLOC_038702|k562|ENSG00000175061|dwES	chr17	16439210	16439302	HNRNPM|K562	92
chr17	16438826	16439826	XLOC_038702|k562|ENSG00000175061|dwES	chr17	16439614	16439628	U2AF2|K562	14
chr17	16438826	16439826	XLOC_038702|k562|ENSG00000175061|dwES	chr17	16439608	16439688	DDX59|HepG2	80
chr17	16438826	16439826	XLOC_038702|k562|ENSG00000175061|dwES	chr17	16439331	16439405	LARP4|K562	74
chr17	16438826	16439826	XLOC_038702|k562|ENSG00000175061|dwES	chr17	16439053	16439061	IGF2BP3|HepG2	8
chr17	16438826	16439826	XLOC_038702|k562|ENSG00000175061|dwES	chr17	16439050	16439101	PRPF8|K562	51
chr17	16438826	16439826	XLOC_038702|k562|ENSG00000175061|dwES	chr17	16439325	16439395	EIF3D|HepG2	70
chr17	16438826	16439826	XLOC_038702|k562|ENSG00000175061|dwES	chr17	16439823	16439847	HNRNPA1|HepG2	3
chr17	16438826	16439826	XLOC_038702|k562|ENSG00000175061|dwES	chr17	16439049	16439061	SF3B1|K562	12
chr17	16438826	16439826	XLOC_038702|k562|ENSG00000175061|dwES	chr17	16439668	16439700	EIF4G2|K562	32
chr17	16438826	16439826	XLOC_038702|k562|ENSG00000175061|dwES	chr17	16439539	16439559	QKI|HepG2	20
chr17	16438826	16439826	XLOC_038702|k562|ENSG00000175061|dwES	chr17	16439611	16439680	HNRNPK|HepG2	69
chr17	16438826	16439826	XLOC_038702|k562|ENSG00000175061|dwES	chr17	16439251	16439325	SF3B4|HepG2	74
chr17	16438826	16439826	XLOC_038702|k562|ENSG00000175061|dwES	chr17	16439522	16439627	LSM11|K562	105
chr17	16438826	16439826	XLOC_038702|k562|ENSG00000175061|dwES	chr17	16439554	16439584	SUPV3L1|HepG2	30
chr17	16438826	16439826	XLOC_038702|k562|ENSG00000175061|dwES	chr17	16439512	16439541	NOLC1|HepG2	29
chr17	16438826	16439826	XLOC_038702|k562|ENSG00000175061|dwES	chr17	16439046	16439060	DHX30|K562	14
chr17	16438826	16439826	XLOC_038702|k562|ENSG00000175061|dwES	chr17	16439404	16439414	YBX3|K562	10
chr17	16438826	16439826	XLOC_038702|k562|ENSG00000175061|dwES	chr17	16439051	16439059	SUGP2|HepG2	8
chr17	16438826	16439826	XLOC_038702|k562|ENSG00000175061|dwES	chr17	16439324	16439394	SRSF1|HepG2	70
chr17	16438826	16439826	XLOC_038702|k562|ENSG00000175061|dwES	chr17	16439331	16439339	YBX3|K562	8
chr17	16438826	16439826	XLOC_038702|k562|ENSG00000175061|dwES	chr17	16439321	16439374	BUD13|HepG2	53
chr17	16438826	16439826	XLOC_038702|k562|ENSG00000175061|dwES	chr17	16439326	16439353	DHX30|K562	27
chr17	16438826	16439826	XLOC_038702|k562|ENSG00000175061|dwES	chr17	16439437	16439468	FAM120A|HepG2	31
chr17	16438826	16439826	XLOC_038702|k562|ENSG00000175061|dwES	chr17	16439596	16439620	NKRF|HepG2	24
chr17	16438826	16439826	XLOC_038702|k562|ENSG00000175061|dwES	chr17	16439325	16439386	TIA1|K562	61
chr17	16438826	16439826	XLOC_038702|k562|ENSG00000175061|dwES	chr17	16439345	16439370	SUB1|HepG2	25
chr17	16438826	16439826	XLOC_038702|k562|ENSG00000175061|dwES	chr17	16439381	16439393	SUB1|HepG2	12
chr17	16438826	16439826	XLOC_038702|k562|ENSG00000175061|dwES	chr17	16439519	16439544	NOL12|HepG2	25
chr17	16438826	16439826	XLOC_038702|k562|ENSG00000175061|dwES	chr17	16439044	16439060	DGCR8|HepG2	16
chr17	16438826	16439826	XLOC_038702|k562|ENSG00000175061|dwES	chr17	16439423	16439472	NSUN2|K562	49
chr17	16438826	16439826	XLOC_038702|k562|ENSG00000175061|dwES	chr17	16439576	16439698	MTPAP|K562	122
chr17	16438826	16439826	XLOC_038702|k562|ENSG00000175061|dwES	chr17	16439325	16439390	U2AF2|K562	65
chr17	16438826	16439826	XLOC_038702|k562|ENSG00000175061|dwES	chr17	16439527	16439548	U2AF2|HepG2	21
chr17	16438826	16439826	XLOC_038702|k562|ENSG00000175061|dwES	chr17	16439046	16439062	RBM15|HepG2	16
chr17	16438826	16439826	XLOC_038702|k562|ENSG00000175061|dwES	chr17	16439325	16439391	FXR1|K562	66
chr17	16438826	16439826	XLOC_038702|k562|ENSG00000175061|dwES	chr17	16439542	16439569	YBX3|K562	27
chr17	16438826	16439826	XLOC_038702|k562|ENSG00000175061|dwES	chr17	16439618	16439713	GRWD1|HepG2	95
chr17	16438826	16439826	XLOC_038702|k562|ENSG00000175061|dwES	chr17	16439557	16439578	LARP4|K562	21
chr17	16438826	16439826	XLOC_038702|k562|ENSG00000175061|dwES	chr17	16439326	16439345	FUBP3|HepG2	19
chr17	16438826	16439826	XLOC_038702|k562|ENSG00000175061|dwES	chr17	16439435	16439469	UCHL5|K562	34
chr17	16438826	16439826	XLOC_038702|k562|ENSG00000175061|dwES	chr17	16439674	16439707	HNRNPM|K562	33
chr17	16438826	16439826	XLOC_038702|k562|ENSG00000175061|dwES	chr17	16439533	16439546	DDX55|K562	13
chr17	16438826	16439826	XLOC_038702|k562|ENSG00000175061|dwES	chr17	16439395	16439409	FASTKD2|K562	14
chr17	16438826	16439826	XLOC_038702|k562|ENSG00000175061|dwES	chr17	16439611	16439638	XRN2|K562	27
chr17	16438826	16439826	XLOC_038702|k562|ENSG00000175061|dwES	chr17	16439391	16439411	NOLC1|K562	20
chr17	16438826	16439826	XLOC_038702|k562|ENSG00000175061|dwES	chr17	16439572	16439614	YBX3|K562	42
chr17	16438826	16439826	XLOC_038702|k562|ENSG00000175061|dwES	chr17	16439043	16439060	FAM120A|K562	17
chr17	16438826	16439826	XLOC_038702|k562|ENSG00000175061|dwES	chr17	16439325	16439379	XPO5|HepG2	54
chr17	16438826	16439826	XLOC_038702|k562|ENSG00000175061|dwES	chr17	16439247	16439278	RBM15|HepG2	31
chr17	16438826	16439826	XLOC_038702|k562|ENSG00000175061|dwES	chr17	16439583	16439607	PPIG|HepG2	24
chr17	16438826	16439826	XLOC_038702|k562|ENSG00000175061|dwES	chr17	16439326	16439349	EXOSC5|K562	23
chr17	16438826	16439826	XLOC_038702|k562|ENSG00000175061|dwES	chr17	16439645	16439707	EFTUD2|K562	62
chr17	16438826	16439826	XLOC_038702|k562|ENSG00000175061|dwES	chr17	16439325	16439415	TARDBP|K562	90
chr17	16438826	16439826	XLOC_038702|k562|ENSG00000175061|dwES	chr17	16439656	16439693	DDX55|HepG2	37
chr17	16438826	16439826	XLOC_038702|k562|ENSG00000175061|dwES	chr17	16439512	16439590	DDX59|HepG2	78
chr17	16438826	16439826	XLOC_038702|k562|ENSG00000175061|dwES	chr17	16439390	16439446	CSTF2|HeLa	56
chr17	16438826	16439826	XLOC_038702|k562|ENSG00000175061|dwES	chr17	16439325	16439416	FTO|K562	91
chr17	16438826	16439826	XLOC_038702|k562|ENSG00000175061|dwES	chr17	16439337	16439388	RBFOX2|HepG2	51
chr17	16438826	16439826	XLOC_038702|k562|ENSG00000175061|dwES	chr17	16439185	16439216	BUD13|HepG2	31
chr17	16438826	16439826	XLOC_038702|k562|ENSG00000175061|dwES	chr17	16439365	16439392	TBRG4|K562	27
chr17	16438826	16439826	XLOC_038702|k562|ENSG00000175061|dwES	chr17	16439662	16439703	BUD13|HepG2	41
chr17	16438826	16439826	XLOC_038702|k562|ENSG00000175061|dwES	chr17	16439546	16439568	AUH|HepG2	22
chr17	16438826	16439826	XLOC_038702|k562|ENSG00000175061|dwES	chr17	16439446	16439467	CSTF2|HepG2	21
chr17	16438826	16439826	XLOC_038702|k562|ENSG00000175061|dwES	chr17	16439511	16439540	RPS5|K562	29
chr17	16438826	16439826	XLOC_038702|k562|ENSG00000175061|dwES	chr17	16439327	16439369	FASTKD2|K562	42
chr17	16438826	16439826	XLOC_038702|k562|ENSG00000175061|dwES	chr17	16439805	16439898	SMNDC1|K562	21
chr17	16438826	16439826	XLOC_038702|k562|ENSG00000175061|dwES	chr17	16439331	16439371	FAM120A|HepG2	40
chr17	16438826	16439826	XLOC_038702|k562|ENSG00000175061|dwES	chr17	16439049	16439088	BUD13|HepG2	39
chr17	16438826	16439826	XLOC_038702|k562|ENSG00000175061|dwES	chr17	16439326	16439332	GEMIN5|K562	6
chr17	16438826	16439826	XLOC_038702|k562|ENSG00000175061|dwES	chr17	16439185	16439196	SUPV3L1|HepG2	11
chr17	16438826	16439826	XLOC_038702|k562|ENSG00000175061|dwES	chr17	16439324	16439430	XRN2|K562	106
chr17	16438826	16439826	XLOC_038702|k562|ENSG00000175061|dwES	chr17	16439336	16439362	AUH|HepG2	26
chr17	16438826	16439826	XLOC_038702|k562|ENSG00000175061|dwES	chr17	16439325	16439371	SF3B4|HepG2	46
chr17	16438826	16439826	XLOC_038702|k562|ENSG00000175061|dwES	chr17	16439326	16439405	ILF3|K562	79
chr17	16438826	16439826	XLOC_038702|k562|ENSG00000175061|dwES	chr17	16439043	16439061	DDX6|HepG2	18
chr17	16438826	16439826	XLOC_038702|k562|ENSG00000175061|dwES	chr17	16439663	16439696	HNRNPU|K562	33
chr17	16438826	16439826	XLOC_038702|k562|ENSG00000175061|dwES	chr17	16439589	16439646	GEMIN5|K562	57
chr17	16438826	16439826	XLOC_038702|k562|ENSG00000175061|dwES	chr17	16439366	16439384	YBX3|K562	18
chr17	16438826	16439826	XLOC_038702|k562|ENSG00000175061|dwES	chr17	16439792	16439905	HNRNPUL1|HepG2	34
chr17	16438826	16439826	XLOC_038702|k562|ENSG00000175061|dwES	chr17	16439326	16439359	GTF2F1|HepG2	33
chr17	16438826	16439826	XLOC_038702|k562|ENSG00000175061|dwES	chr17	16439083	16439101	PCBP2|HepG2	18
chr17	16438826	16439826	XLOC_038702|k562|ENSG00000175061|dwES	chr17	16439404	16439415	SUB1|HepG2	11
chr17	16438826	16439826	XLOC_038702|k562|ENSG00000175061|dwES	chr17	16439325	16439331	NOLC1|K562	6
chr17	16438826	16439826	XLOC_038702|k562|ENSG00000175061|dwES	chr17	16439647	16439697	LSM11|K562	50
chr17	16438826	16439826	XLOC_038702|k562|ENSG00000175061|dwES	chr17	16439399	16439443	RBM15|K562	44
chr17	16438826	16439826	XLOC_038702|k562|ENSG00000175061|dwES	chr17	16439370	16439404	SUB1|HepG2	34
chr17	16438826	16439826	XLOC_038702|k562|ENSG00000175061|dwES	chr17	16439325	16439415	BCCIP|HepG2	90
chr17	16438826	16439826	XLOC_038702|k562|ENSG00000175061|dwES	chr17	16439370	16439415	FAM120A|K562	45
chr17	16438826	16439826	XLOC_038702|k562|ENSG00000175061|dwES	chr17	16439041	16439061	LARP4|K562	20
chr17	16438826	16439826	XLOC_038702|k562|ENSG00000175061|dwES	chr17	16439445	16439466	GTF2F1|K562	21
chr17	16438826	16439826	XLOC_038702|k562|ENSG00000175061|dwES	chr17	16439522	16439557	XRCC6|HepG2	35
chr17	16438826	16439826	XLOC_038702|k562|ENSG00000175061|dwES	chr17	16439652	16439720	HNRNPUL1|K562	68
chr17	16438826	16439826	XLOC_038702|k562|ENSG00000175061|dwES	chr17	16439325	16439363	PUS1|K562	38
chr17	16438826	16439826	XLOC_038702|k562|ENSG00000175061|dwES	chr17	16439482	16439605	PRPF8|K562	123
chr17	16438826	16439826	XLOC_038702|k562|ENSG00000175061|dwES	chr17	16439385	16439391	YBX3|K562	6
chr17	16438826	16439826	XLOC_038702|k562|ENSG00000175061|dwES	chr17	16439531	16439555	EFTUD2|HepG2	24
chr17	16438826	16439826	XLOC_038702|k562|ENSG00000175061|dwES	chr17	16439326	16439395	XRCC6|K562	69
chr17	16438826	16439826	XLOC_038702|k562|ENSG00000175061|dwES	chr17	16439050	16439060	HNRNPL|HepG2	10
chr17	16438826	16439826	XLOC_038702|k562|ENSG00000175061|dwES	chr17	16439584	16439666	DGCR8|HEK293T	82
chr17	16438826	16439826	XLOC_038702|k562|ENSG00000175061|dwES	chr17	16439326	16439363	CSTF2T|K562	37
chr17	16438826	16439826	XLOC_038702|k562|ENSG00000175061|dwES	chr17	16439364	16439404	HNRNPL|K562	40
chr17	16438826	16439826	XLOC_038702|k562|ENSG00000175061|dwES	chr17	16439611	16439642	FAM120A|HepG2	31
chr17	16438826	16439826	XLOC_038702|k562|ENSG00000175061|dwES	chr17	16439329	16439380	ILF3|HepG2	51
chr17	16438826	16439826	XLOC_038702|k562|ENSG00000175061|dwES	chr17	16439045	16439065	ZRANB2|K562	20
chr17	16438826	16439826	XLOC_038702|k562|ENSG00000175061|dwES	chr17	16439049	16439058	CDC40|HepG2	9
chr17	16438826	16439826	XLOC_038702|k562|ENSG00000175061|dwES	chr17	16439656	16439700	DDX6|HepG2	44
chr17	16438826	16439826	XLOC_038702|k562|ENSG00000175061|dwES	chr17	16439429	16439483	TAF15|K562	54
chr17	16438826	16439826	XLOC_038702|k562|ENSG00000175061|dwES	chr17	16439517	16439597	SF3B4|K562	80
chr17	16438826	16439826	XLOC_038702|k562|ENSG00000175061|dwES	chr17	16439600	16439644	EIF3D|HepG2	44
chr17	16438826	16439826	XLOC_038702|k562|ENSG00000175061|dwES	chr17	16439326	16439367	PPIG|HepG2	41
chr17	16438826	16439826	XLOC_038702|k562|ENSG00000175061|dwES	chr17	16439321	16439352	GPKOW|K562	31
chr17	16438826	16439826	XLOC_038702|k562|ENSG00000175061|dwES	chr17	16439052	16439061	U2AF1|HepG2	9
chr17	16438826	16439826	XLOC_038702|k562|ENSG00000175061|dwES	chr17	16439440	16439471	RBFOX2|K562	31
chr17	16438826	16439826	XLOC_038702|k562|ENSG00000175061|dwES	chr17	16439043	16439060	TBRG4|K562	17
chr17	16438826	16439826	XLOC_038702|k562|ENSG00000175061|dwES	chr17	16439341	16439404	UPF1|K562	63
chr17	16438826	16439826	XLOC_038702|k562|ENSG00000175061|dwES	chr17	16439048	16439061	FXR1|K562	13
chr17	16438826	16439826	XLOC_038702|k562|ENSG00000175061|dwES	chr17	16439051	16439061	RBM15|HepG2	10
chr17	16438826	16439826	XLOC_038702|k562|ENSG00000175061|dwES	chr17	16439641	16439710	GRWD1|HepG2	69
chr17	16438826	16439826	XLOC_038702|k562|ENSG00000175061|dwES	chr17	16439039	16439062	NCBP2|K562	23
chr17	16438826	16439826	XLOC_038702|k562|ENSG00000175061|dwES	chr17	16439325	16439365	HNRNPC|HepG2	40
chr17	16438826	16439826	XLOC_038702|k562|ENSG00000175061|dwES	chr17	16439673	16439716	NOLC1|HepG2	43
chr17	16438826	16439826	XLOC_038702|k562|ENSG00000175061|dwES	chr17	16439670	16439698	LSM11|HepG2	28
chr17	16438826	16439826	XLOC_038702|k562|ENSG00000175061|dwES	chr17	16439584	16439666	HNRNPA1|HEK293T	82
chr17	16438826	16439826	XLOC_038702|k562|ENSG00000175061|dwES	chr17	16439658	16439695	XPO5|HepG2	37
chr17	16438826	16439826	XLOC_038702|k562|ENSG00000175061|dwES	chr17	16439048	16439060	RPS5|K562	12
chr17	16438826	16439826	XLOC_038702|k562|ENSG00000175061|dwES	chr17	16439326	16439370	CSTF2T|HepG2	44
chr17	16438826	16439826	XLOC_038702|k562|ENSG00000175061|dwES	chr17	16439327	16439388	SLTM|HepG2	61
chr17	16438826	16439826	XLOC_038702|k562|ENSG00000175061|dwES	chr17	16439584	16439666	ELAVL1|HEK293	82
chr17	16438826	16439826	XLOC_038702|k562|ENSG00000175061|dwES	chr17	16439616	16439635	FXR2|K562	19
chr17	16438826	16439826	XLOC_038702|k562|ENSG00000175061|dwES	chr17	16439332	16439417	GRSF1|HepG2	85
chr17	16438826	16439826	XLOC_038702|k562|ENSG00000175061|dwES	chr17	16439532	16439561	NCBP2|HepG2	29
chr17	16438826	16439826	XLOC_038702|k562|ENSG00000175061|dwES	chr17	16439188	16439223	EIF3D|HepG2	35
chr17	16438826	16439826	XLOC_038702|k562|ENSG00000175061|dwES	chr17	16439645	16439713	EFTUD2|HepG2	68
chr17	16438826	16439826	XLOC_038702|k562|ENSG00000175061|dwES	chr17	16439663	16439710	FAM120A|HepG2	47
chr17	16438826	16439826	XLOC_038702|k562|ENSG00000175061|dwES	chr17	16439680	16439690	TIA1|HepG2	10
chr17	16438826	16439826	XLOC_038702|k562|ENSG00000175061|dwES	chr17	16439564	16439568	FXR2|K562	4
chr17	16438826	16439826	XLOC_038702|k562|ENSG00000175061|dwES	chr17	16439063	16439113	NCBP2|HepG2	50
chr17	16438826	16439826	XLOC_038702|k562|ENSG00000175061|dwES	chr17	16439328	16439400	DDX55|K562	72
chr17	16438826	16439826	XLOC_038702|k562|ENSG00000175061|dwES	chr17	16439346	16439367	UCHL5|HepG2	21
chr17	16438826	16439826	XLOC_038702|k562|ENSG00000175061|dwES	chr17	16439252	16439299	SRSF9|HepG2	47
chr17	16438826	16439826	XLOC_038702|k562|ENSG00000175061|dwES	chr17	16439438	16439474	RBM5|HepG2	36
chr17	16438826	16439826	XLOC_038702|k562|ENSG00000175061|dwES	chr17	16439675	16439739	EFTUD2|K562	64
chr17	16438826	16439826	XLOC_038702|k562|ENSG00000175061|dwES	chr17	16439507	16439550	RPS5|K562	43
chr17	16438826	16439826	XLOC_038702|k562|ENSG00000175061|dwES	chr17	16439325	16439381	U2AF1|K562	56
chr17	16438826	16439826	XLOC_038702|k562|ENSG00000175061|dwES	chr17	16439440	16439477	TIA1|K562	37
chr17	16438826	16439826	XLOC_038702|k562|ENSG00000175061|dwES	chr17	16439543	16439602	PTBP1|K562	59
chr17	16438826	16439826	XLOC_038702|k562|ENSG00000175061|dwES	chr17	16439323	16439378	RPS5|HepG2	55
chr17	16438826	16439826	XLOC_038702|k562|ENSG00000175061|dwES	chr17	16439053	16439059	SLBP|K562	6
chr17	16438826	16439826	XLOC_038702|k562|ENSG00000175061|dwES	chr17	16439047	16439060	FAM120A|K562	13
chr17	16438826	16439826	XLOC_038702|k562|ENSG00000175061|dwES	chr17	16439530	16439559	HNRNPK|HepG2	29
chr17	16438826	16439826	XLOC_038702|k562|ENSG00000175061|dwES	chr17	16439185	16439215	NKRF|HepG2	30
chr17	16438826	16439826	XLOC_038702|k562|ENSG00000175061|dwES	chr17	16439074	16439103	HNRNPA1|HepG2	29
chr17	16438826	16439826	XLOC_038702|k562|ENSG00000175061|dwES	chr17	16439054	16439074	RPS3|HepG2	20
chr17	16438826	16439826	XLOC_038702|k562|ENSG00000175061|dwES	chr17	16439526	16439558	NCBP2|HepG2	32
chr17	16438826	16439826	XLOC_038702|k562|ENSG00000175061|dwES	chr17	16439325	16439331	IGF2BP1|K562	6
chr17	16438826	16439826	XLOC_038702|k562|ENSG00000175061|dwES	chr17	16439682	16439705	UCHL5|HepG2	23
chr17	16438826	16439826	XLOC_038702|k562|ENSG00000175061|dwES	chr17	16439532	16439561	PPIG|HepG2	29
chr17	16438826	16439826	XLOC_038702|k562|ENSG00000175061|dwES	chr17	16439387	16439412	HNRNPA1|K562	25
chr17	16438826	16439826	XLOC_038702|k562|ENSG00000175061|dwES	chr17	16439324	16439404	AKAP8L|K562	80
chr17	16438826	16439826	XLOC_038702|k562|ENSG00000175061|dwES	chr17	16439666	16439705	IGF2BP1|HepG2	39
chr17	16438826	16439826	XLOC_038702|k562|ENSG00000175061|dwES	chr17	16439329	16439362	KHSRP|K562	33
chr17	16438826	16439826	XLOC_038702|k562|ENSG00000175061|dwES	chr17	16439041	16439061	SRSF1|K562	20
chr17	16438826	16439826	XLOC_038702|k562|ENSG00000175061|dwES	chr17	16439529	16439551	GNL3|K562	22
chr17	16438826	16439826	XLOC_038702|k562|ENSG00000175061|dwES	chr17	16439371	16439420	NCBP2|HepG2	49
chr17	16438826	16439826	XLOC_038702|k562|ENSG00000175061|dwES	chr17	16439558	16439584	NOLC1|HepG2	26
chr17	16438826	16439826	XLOC_038702|k562|ENSG00000175061|dwES	chr17	16439536	16439542	YWHAG|K562	6
chr17	16438826	16439826	XLOC_038702|k562|ENSG00000175061|dwES	chr17	16439596	16439646	RBFOX2|K562	50
chr17	16438826	16439826	XLOC_038702|k562|ENSG00000175061|dwES	chr17	16439058	16439091	SUPV3L1|HepG2	33
chr17	16438826	16439826	XLOC_038702|k562|ENSG00000175061|dwES	chr17	16439530	16439553	SRSF7|HepG2	23
chr17	16438826	16439826	XLOC_038702|k562|ENSG00000175061|dwES	chr17	16439325	16439411	METAP2|K562	86
chr17	16438826	16439826	XLOC_038702|k562|ENSG00000175061|dwES	chr17	16439401	16439480	PRPF8|K562	79
chr17	16438826	16439826	XLOC_038702|k562|ENSG00000175061|dwES	chr17	16439535	16439557	XRN2|K562	22
chr17	16438826	16439826	XLOC_038702|k562|ENSG00000175061|dwES	chr17	16439334	16439390	XRN2|HepG2	56
chr17	16438826	16439826	XLOC_038702|k562|ENSG00000175061|dwES	chr17	16439525	16439584	NOLC1|K562	59
chr17	16438826	16439826	XLOC_038702|k562|ENSG00000175061|dwES	chr17	16439042	16439060	AGGF1|K562	18
chr17	16438826	16439826	XLOC_038702|k562|ENSG00000175061|dwES	chr17	16439326	16439417	UCHL5|K562	91
chr17	16438826	16439826	XLOC_038702|k562|ENSG00000175061|dwES	chr17	16439043	16439061	EXOSC5|K562	18
chr17	16438826	16439826	XLOC_038702|k562|ENSG00000175061|dwES	chr17	16439323	16439406	FXR2|K562	83
chr17	16438826	16439826	XLOC_038702|k562|ENSG00000175061|dwES	chr17	16439529	16439557	SRSF7|HepG2	28
chr17	16438826	16439826	XLOC_038702|k562|ENSG00000175061|dwES	chr17	16439324	16439407	U2AF1|HepG2	83
chr17	16438826	16439826	XLOC_038702|k562|ENSG00000175061|dwES	chr17	16439597	16439650	SF3B4|K562	53
chr17	16438826	16439826	XLOC_038702|k562|ENSG00000175061|dwES	chr17	16439375	16439410	RBM22|K562	35
chr17	16438826	16439826	XLOC_038702|k562|ENSG00000175061|dwES	chr17	16439324	16439371	AGGF1|K562	47
chr17	16438826	16439826	XLOC_038702|k562|ENSG00000175061|dwES	chr17	16439387	16439407	AUH|K562	20
chr17	16438826	16439826	XLOC_038702|k562|ENSG00000175061|dwES	chr17	16439374	16439487	BUD13|HepG2	113
chr17	16438826	16439826	XLOC_038702|k562|ENSG00000175061|dwES	chr17	16439334	16439366	IGF2BP1|K562	32
chr17	16438826	16439826	XLOC_038702|k562|ENSG00000175061|dwES	chr17	16439529	16439558	RBM5|HepG2	29
chr17	16438826	16439826	XLOC_038702|k562|ENSG00000175061|dwES	chr17	16439450	16439467	SAFB2|K562	17
chr17	16438826	16439826	XLOC_038702|k562|ENSG00000175061|dwES	chr17	16439529	16439560	SRSF1|K562	31
chr17	16438826	16439826	XLOC_038702|k562|ENSG00000175061|dwES	chr17	16439672	16439724	SLTM|HepG2	52
chr17	16438826	16439826	XLOC_038702|k562|ENSG00000175061|dwES	chr17	16439046	16439060	UCHL5|K562	14
chr17	16438826	16439826	XLOC_038702|k562|ENSG00000175061|dwES	chr17	16439544	16439559	TBRG4|HepG2	15
chr17	16438826	16439826	XLOC_038702|k562|ENSG00000175061|dwES	chr17	16439691	16439757	SMNDC1|K562	66
chr17	16438826	16439826	XLOC_038702|k562|ENSG00000175061|dwES	chr17	16439439	16439480	XRN2|HepG2	41
chr17	16438826	16439826	XLOC_038702|k562|ENSG00000175061|dwES	chr17	16439661	16439687	DGCR8|K562	26
chr17	16438826	16439826	XLOC_038702|k562|ENSG00000175061|dwES	chr17	16439527	16439564	LIN28B|K562	37
chr17	16438826	16439826	XLOC_038702|k562|ENSG00000175061|dwES	chr17	16439527	16439557	UCHL5|HepG2	30
chr17	16438826	16439826	XLOC_038702|k562|ENSG00000175061|dwES	chr17	16439666	16439696	UCHL5|K562	30
chr17	16438826	16439826	XLOC_038702|k562|ENSG00000175061|dwES	chr17	16439054	16439064	HNRNPA1|HepG2	10
chr17	16438826	16439826	XLOC_038702|k562|ENSG00000175061|dwES	chr17	16439652	16439700	U2AF2|K562	48
chr17	16438826	16439826	XLOC_038702|k562|ENSG00000175061|dwES	chr17	16439326	16439365	FUBP3|HepG2	39
chr17	16438826	16439826	XLOC_038702|k562|ENSG00000175061|dwES	chr17	16439061	16439107	NCBP2|HepG2	46
chr17	16438826	16439826	XLOC_038702|k562|ENSG00000175061|dwES	chr17	16439409	16439476	DGCR8|HepG2	67
chr17	16438826	16439826	XLOC_038702|k562|ENSG00000175061|dwES	chr17	16439326	16439344	DDX6|HepG2	18
chr17	16438826	16439826	XLOC_038702|k562|ENSG00000175061|dwES	chr17	16439326	16439331	YBX3|K562	5
chr17	16438826	16439826	XLOC_038702|k562|ENSG00000175061|dwES	chr17	16439055	16439090	EFTUD2|HepG2	35
chr17	16438826	16439826	XLOC_038702|k562|ENSG00000175061|dwES	chr17	16439131	16439154	PRPF8|K562	23
chr17	16438826	16439826	XLOC_038702|k562|ENSG00000175061|dwES	chr17	16439039	16439060	SND1|K562	21
chr17	16438826	16439826	XLOC_038702|k562|ENSG00000175061|dwES	chr17	16439055	16439061	HNRNPA1|K562	6
chr17	16438826	16439826	XLOC_038702|k562|ENSG00000175061|dwES	chr17	16439323	16439388	CDC40|HepG2	65
chr17	16438826	16439826	XLOC_038702|k562|ENSG00000175061|dwES	chr17	16439185	16439211	PRPF8|K562	26
chr17	16438826	16439826	XLOC_038702|k562|ENSG00000175061|dwES	chr17	16439044	16439061	UCHL5|HepG2	17
chr17	16438826	16439826	XLOC_038702|k562|ENSG00000175061|dwES	chr17	16439760	16439782	SFPQ|HepG2	22
chr17	16438826	16439826	XLOC_038702|k562|ENSG00000175061|dwES	chr17	16439513	16439538	PTBP1|K562	25
chr17	16438826	16439826	XLOC_038702|k562|ENSG00000175061|dwES	chr17	16439185	16439204	NCBP2|K562	19
chr17	16438826	16439826	XLOC_038702|k562|ENSG00000175061|dwES	chr17	16439325	16439359	SUPV3L1|HepG2	34
chr17	16438826	16439826	XLOC_038702|k562|ENSG00000175061|dwES	chr17	16439324	16439378	BUD13|K562	54
chr17	16438826	16439826	XLOC_038702|k562|ENSG00000175061|dwES	chr17	16439231	16439270	XPO5|HepG2	39
chr17	16438826	16439826	XLOC_038702|k562|ENSG00000175061|dwES	chr17	16439390	16439415	DDX3X|K562	25
chr17	16438826	16439826	XLOC_038702|k562|ENSG00000175061|dwES	chr17	16439050	16439057	FASTKD2|HepG2	7
chr17	16438826	16439826	XLOC_038702|k562|ENSG00000175061|dwES	chr17	16439678	16439710	U2AF1|HepG2	32
chr17	16438826	16439826	XLOC_038702|k562|ENSG00000175061|dwES	chr17	16439401	16439415	IGF2BP1|HepG2	14
chr17	16438826	16439826	XLOC_038702|k562|ENSG00000175061|dwES	chr17	16439178	16439223	EFTUD2|HepG2	45
chr17	16438826	16439826	XLOC_038702|k562|ENSG00000175061|dwES	chr17	16439668	16439713	SRSF1|HepG2	45
chr17	16438826	16439826	XLOC_038702|k562|ENSG00000175061|dwES	chr17	16439524	16439547	KHSRP|K562	23
chr17	16438826	16439826	XLOC_038702|k562|ENSG00000175061|dwES	chr17	16439432	16439477	HNRNPM|HepG2	45
chr17	16438826	16439826	XLOC_038702|k562|ENSG00000175061|dwES	chr17	16439530	16439559	FASTKD2|HepG2	29
chr17	16438826	16439826	XLOC_038702|k562|ENSG00000175061|dwES	chr17	16439324	16439383	SLBP|K562	59
chr17	16438826	16439826	XLOC_038702|k562|ENSG00000175061|dwES	chr17	16439051	16439061	PPIG|HepG2	10
chr17	16438826	16439826	XLOC_038702|k562|ENSG00000175061|dwES	chr17	16439396	16439409	TRA2A|K562	13
chr17	16438826	16439826	XLOC_038702|k562|ENSG00000175061|dwES	chr17	16439392	16439409	TBRG4|K562	17
chr17	16438826	16439826	XLOC_038702|k562|ENSG00000175061|dwES	chr17	16439654	16439706	IGF2BP3|HepG2	52
chr17	16438826	16439826	XLOC_038702|k562|ENSG00000175061|dwES	chr17	16439610	16439670	PCBP2|HepG2	60
chr17	16438826	16439826	XLOC_038702|k562|ENSG00000175061|dwES	chr17	16439321	16439396	POLR2G|HepG2	75
chr17	16438826	16439826	XLOC_038702|k562|ENSG00000175061|dwES	chr17	16439384	16439393	YBX3|K562	9
chr17	16438826	16439826	XLOC_038702|k562|ENSG00000175061|dwES	chr17	16439042	16439061	HNRNPK|K562	19
chr17	16438826	16439826	XLOC_038702|k562|ENSG00000175061|dwES	chr17	16439616	16439636	CSTF2T|HepG2	20
chr17	16438826	16439826	XLOC_038702|k562|ENSG00000175061|dwES	chr17	16439063	16439089	RBM22|HepG2	26
chr17	16438826	16439826	XLOC_038702|k562|ENSG00000175061|dwES	chr17	16439326	16439372	SAFB2|K562	46
chr17	16438826	16439826	XLOC_038702|k562|ENSG00000175061|dwES	chr17	16439046	16439060	ZRANB2|K562	14
chr17	16438826	16439826	XLOC_038702|k562|ENSG00000175061|dwES	chr17	16439378	16439462	RPS5|HepG2	84
chr17	16438826	16439826	XLOC_038702|k562|ENSG00000175061|dwES	chr17	16439649	16439698	LARP4|HepG2	49
chr17	16438826	16439826	XLOC_038702|k562|ENSG00000175061|dwES	chr17	16439438	16439468	NKRF|HepG2	30
chr17	16438826	16439826	XLOC_038702|k562|ENSG00000175061|dwES	chr17	16439326	16439383	RPS3|K562	57
chr17	16438826	16439826	XLOC_038702|k562|ENSG00000175061|dwES	chr17	16439324	16439387	DDX42|K562	63
chr17	16438826	16439826	XLOC_038702|k562|ENSG00000175061|dwES	chr17	16439331	16439346	UCHL5|HepG2	15
chr17	16438826	16439826	XLOC_038702|k562|ENSG00000175061|dwES	chr17	16439654	16439680	XPO5|HepG2	26
chr17	16438826	16439826	XLOC_038702|k562|ENSG00000175061|dwES	chr17	16439344	16439391	NOLC1|K562	47
chr17	16438826	16439826	XLOC_038702|k562|ENSG00000175061|dwES	chr17	16439166	16439219	CSTF2T|HepG2	53
chr17	16438826	16439826	XLOC_038702|k562|ENSG00000175061|dwES	chr17	16439478	16439512	EFTUD2|HepG2	34
chr17	16438826	16439826	XLOC_038702|k562|ENSG00000175061|dwES	chr17	16439645	16439701	RBM22|HepG2	56
chr17	16438826	16439826	XLOC_038702|k562|ENSG00000175061|dwES	chr17	16439326	16439392	SRSF7|K562	66
chr17	16438826	16439826	XLOC_038702|k562|ENSG00000175061|dwES	chr17	16439041	16439061	RBM15|K562	20
chr17	16438826	16439826	XLOC_038702|k562|ENSG00000175061|dwES	chr17	16439535	16439559	IGF2BP3|HepG2	24
chr17	16438826	16439826	XLOC_038702|k562|ENSG00000175061|dwES	chr17	16439527	16439552	METAP2|K562	25
chr17	16438826	16439826	XLOC_038702|k562|ENSG00000175061|dwES	chr17	16439326	16439400	RPS11|K562	74
chr17	16438826	16439826	XLOC_038702|k562|ENSG00000175061|dwES	chr17	16439652	16439678	PTBP1|HepG2	26
chr17	16438826	16439826	XLOC_038702|k562|ENSG00000175061|dwES	chr17	16439267	16439287	SRSF1|HepG2	20
chr17	16438826	16439826	XLOC_038702|k562|ENSG00000175061|dwES	chr17	16439053	16439060	ILF3|K562	7
chr17	16438826	16439826	XLOC_038702|k562|ENSG00000175061|dwES	chr17	16439609	16439641	DHX30|HepG2	32
chr17	16438826	16439826	XLOC_038702|k562|ENSG00000175061|dwES	chr17	16439043	16439062	DHX30|K562	19
chr17	16438826	16439826	XLOC_038702|k562|ENSG00000175061|dwES	chr17	16439325	16439366	UCHL5|K562	41
chr17	16438826	16439826	XLOC_038702|k562|ENSG00000175061|dwES	chr17	16439543	16439561	NOL12|HepG2	18
chr17	16438826	16439826	XLOC_038702|k562|ENSG00000175061|dwES	chr17	16439721	16439767	TIA1|HepG2	46
chr17	16438826	16439826	XLOC_038702|k562|ENSG00000175061|dwES	chr17	16439325	16439363	NCBP2|K562	38
chr17	16438826	16439826	XLOC_038702|k562|ENSG00000175061|dwES	chr17	16439675	16439698	UPF1|K562	23
chr17	16438826	16439826	XLOC_038702|k562|ENSG00000175061|dwES	chr17	16439647	16439678	RBM15|HepG2	31
chr17	16438826	16439826	XLOC_038702|k562|ENSG00000175061|dwES	chr17	16439045	16439060	UCHL5|K562	15
chr17	16438826	16439826	XLOC_038702|k562|ENSG00000175061|dwES	chr17	16439333	16439358	HNRNPK|HepG2	25
chr17	16438826	16439826	XLOC_038702|k562|ENSG00000175061|dwES	chr17	16439050	16439060	LSM11|HepG2	10
chr17	16438826	16439826	XLOC_038702|k562|ENSG00000175061|dwES	chr17	16439584	16439606	CPSF6|HEK293	22
chr17	16438826	16439826	XLOC_038702|k562|ENSG00000175061|dwES	chr17	16439664	16439687	SF3B1|K562	23
chr17	16438826	16439826	XLOC_038702|k562|ENSG00000175061|dwES	chr17	16439581	16439610	TNRC6A|K562	29
chr17	16438826	16439826	XLOC_038702|k562|ENSG00000175061|dwES	chr17	16439526	16439559	BCCIP|HepG2	33
chr17	16438826	16439826	XLOC_038702|k562|ENSG00000175061|dwES	chr17	16439324	16439401	IGF2BP3|HepG2	77
chr17	16438826	16439826	XLOC_038702|k562|ENSG00000175061|dwES	chr17	16439529	16439552	DDX55|HepG2	23
chr17	16438826	16439826	XLOC_038702|k562|ENSG00000175061|dwES	chr17	16439397	16439475	CDC40|HepG2	78
chr17	16438826	16439826	XLOC_038702|k562|ENSG00000175061|dwES	chr17	16439538	16439565	LIN28B|K562	27
chr17	16438826	16439826	XLOC_038702|k562|ENSG00000175061|dwES	chr17	16439524	16439572	SUPV3L1|HepG2	48
chr17	16438826	16439826	XLOC_038702|k562|ENSG00000175061|dwES	chr17	16439067	16439102	TAF15|HepG2	35
chr17	16438826	16439826	XLOC_038702|k562|ENSG00000175061|dwES	chr17	16439689	16439721	DDX42|K562	32
chr17	16438826	16439826	XLOC_038702|k562|ENSG00000175061|dwES	chr17	16439363	16439403	NCBP2|K562	40
chr17	16438826	16439826	XLOC_038702|k562|ENSG00000175061|dwES	chr17	16439450	16439456	CSTF2T|K562	6
chr17	16438826	16439826	XLOC_038702|k562|ENSG00000175061|dwES	chr17	16439521	16439618	GRWD1|HepG2	97
chr17	16438826	16439826	XLOC_038702|k562|ENSG00000175061|dwES	chr17	16439654	16439728	TRA2A|K562	74
chr17	16438826	16439826	XLOC_038702|k562|ENSG00000175061|dwES	chr17	16439341	16439346	TIA1|HepG2	5
chr17	16438826	16439826	XLOC_038702|k562|ENSG00000175061|dwES	chr17	16439367	16439420	PPIG|HepG2	53
chr17	16438826	16439826	XLOC_038702|k562|ENSG00000175061|dwES	chr17	16439533	16439541	LARP4|K562	8
chr17	16438826	16439826	XLOC_038702|k562|ENSG00000175061|dwES	chr17	16439619	16439679	TNRC6A|K562	60
chr17	16438826	16439826	XLOC_038702|k562|ENSG00000175061|dwES	chr17	16439326	16439394	AARS|K562	68
chr17	16438826	16439826	XLOC_038702|k562|ENSG00000175061|dwES	chr17	16439325	16439362	PUM2|K562	37
chr17	16438826	16439826	XLOC_038702|k562|ENSG00000175061|dwES	chr17	16439047	16439061	GRWD1|HepG2	14
chr17	16438826	16439826	XLOC_038702|k562|ENSG00000175061|dwES	chr17	16439536	16439552	DDX42|K562	16
chr17	16438826	16439826	XLOC_038702|k562|ENSG00000175061|dwES	chr17	16439537	16439556	CSTF2T|K562	19
chr17	16438826	16439826	XLOC_038702|k562|ENSG00000175061|dwES	chr17	16439047	16439063	POLR2G|HepG2	16
chr17	16438826	16439826	XLOC_038702|k562|ENSG00000175061|dwES	chr17	16439395	16439412	RBM27|K562	17
chr17	16438826	16439826	XLOC_038702|k562|ENSG00000175061|dwES	chr17	16439328	16439408	SND1|K562	80
chr17	16438826	16439826	XLOC_038702|k562|ENSG00000175061|dwES	chr17	16439042	16439061	ZNF622|K562	19
chr17	16438826	16439826	XLOC_038702|k562|ENSG00000175061|dwES	chr17	16439526	16439571	LIN28B|HepG2	45
chr17	16438826	16439826	XLOC_038702|k562|ENSG00000175061|dwES	chr17	16439693	16439701	DDX55|HepG2	8
chr17	16438826	16439826	XLOC_038702|k562|ENSG00000175061|dwES	chr17	16439529	16439558	NPM1|K562	29
chr17	16438826	16439826	XLOC_038702|k562|ENSG00000175061|dwES	chr17	16439326	16439400	SLBP|K562	74
chr17	16438826	16439826	XLOC_038702|k562|ENSG00000175061|dwES	chr17	16439381	16439414	CPSF6|K562	33
chr17	16438826	16439826	XLOC_038702|k562|ENSG00000175061|dwES	chr17	16439536	16439556	DDX55|K562	20
chr17	16438826	16439826	XLOC_038702|k562|ENSG00000175061|dwES	chr17	16439336	16439370	PTBP1|HepG2	34
chr17	16438826	16439826	XLOC_038702|k562|ENSG00000175061|dwES	chr17	16439658	16439712	PPIG|HepG2	54
chr17	16438826	16439826	XLOC_038702|k562|ENSG00000175061|dwES	chr17	16439661	16439684	YBX3|K562	23
chr17	16438826	16439826	XLOC_038702|k562|ENSG00000175061|dwES	chr17	16439372	16439412	HNRNPU|K562	40
chr17	16438826	16439826	XLOC_038702|k562|ENSG00000175061|dwES	chr17	16439432	16439473	AGGF1|HepG2	41
chr17	16438826	16439826	XLOC_038702|k562|ENSG00000175061|dwES	chr17	16439051	16439061	XRN2|K562	10
chr17	16438826	16439826	XLOC_038702|k562|ENSG00000175061|dwES	chr17	16439326	16439372	EWSR1|K562	46
chr17	16438826	16439826	XLOC_038702|k562|ENSG00000175061|dwES	chr17	16439423	16439480	TIA1|HepG2	57
chr17	16438826	16439826	XLOC_038702|k562|ENSG00000175061|dwES	chr17	16439325	16439345	SUB1|HepG2	20
chr17	16438826	16439826	XLOC_038702|k562|ENSG00000175061|dwES	chr17	16439324	16439345	UCHL5|HepG2	21
chr17	16438826	16439826	XLOC_038702|k562|ENSG00000175061|dwES	chr17	16439596	16439654	TRA2A|K562	58
chr17	16438826	16439826	XLOC_038702|k562|ENSG00000175061|dwES	chr17	16439057	16439059	DHX30|HepG2	2
chr17	16438826	16439826	XLOC_038702|k562|ENSG00000175061|dwES	chr17	16439327	16439363	HNRNPC|HepG2	36
chr17	16438826	16439826	XLOC_038702|k562|ENSG00000175061|dwES	chr17	16439398	16439416	ZNF622|K562	18
chr17	16438826	16439826	XLOC_038702|k562|ENSG00000175061|dwES	chr17	16439039	16439061	GEMIN5|K562	22
chr17	16438826	16439826	XLOC_038702|k562|ENSG00000175061|dwES	chr17	16439372	16439476	AGGF1|HepG2	104
chr17	16438826	16439826	XLOC_038702|k562|ENSG00000175061|dwES	chr17	16439393	16439404	YBX3|K562	11
chr17	16438826	16439826	XLOC_038702|k562|ENSG00000175061|dwES	chr17	16439330	16439346	SUB1|HepG2	16
chr17	16438826	16439826	XLOC_038702|k562|ENSG00000175061|dwES	chr17	16439323	16439364	LARP4|K562	41
chr17	16438826	16439826	XLOC_038702|k562|ENSG00000175061|dwES	chr17	16439040	16439060	YWHAG|K562	20
chr17	16438826	16439826	XLOC_038702|k562|ENSG00000175061|dwES	chr17	16439197	16439212	RBM22|HepG2	15
chr17	16438826	16439826	XLOC_038702|k562|ENSG00000175061|dwES	chr17	16439346	16439352	HNRNPA1|HepG2	6
chr17	16438826	16439826	XLOC_038702|k562|ENSG00000175061|dwES	chr17	16439326	16439383	RBM22|HepG2	57
chr17	16438826	16439826	XLOC_038702|k562|ENSG00000175061|dwES	chr17	16439480	16439516	RBM15|HepG2	36
chr17	16438826	16439826	XLOC_038702|k562|ENSG00000175061|dwES	chr17	16439325	16439425	GRWD1|HepG2	100
chr17	16438826	16439826	XLOC_038702|k562|ENSG00000175061|dwES	chr17	16439326	16439329	U2AF1|K562	3
chr17	16438826	16439826	XLOC_038702|k562|ENSG00000175061|dwES	chr17	16439041	16439100	PRPF8|HepG2	59
chr17	16438826	16439826	XLOC_038702|k562|ENSG00000175061|dwES	chr17	16439611	16439616	SMNDC1|HepG2	5
chr17	16438826	16439826	XLOC_038702|k562|ENSG00000175061|dwES	chr17	16439046	16439059	SF3B1|K562	13
chr17	16438826	16439826	XLOC_038702|k562|ENSG00000175061|dwES	chr17	16439329	16439395	LARP4|HepG2	66
chr17	16438826	16439826	XLOC_038702|k562|ENSG00000175061|dwES	chr17	16439325	16439406	PPIL4|K562	81
chr17	16438826	16439826	XLOC_038702|k562|ENSG00000175061|dwES	chr17	16439330	16439413	FTO|K562	83
chr17	16438826	16439826	XLOC_038702|k562|ENSG00000175061|dwES	chr17	16439672	16439692	DHX30|HepG2	20
chr17	16438826	16439826	XLOC_038702|k562|ENSG00000175061|dwES	chr17	16439051	16439060	METAP2|K562	9
chr17	16438826	16439826	XLOC_038702|k562|ENSG00000175061|dwES	chr17	16439157	16439218	RBFOX2|HepG2	61
chr17	16438826	16439826	XLOC_038702|k562|ENSG00000175061|dwES	chr17	16439323	16439411	TBRG4|K562	88
chr17	16438826	16439826	XLOC_038702|k562|ENSG00000175061|dwES	chr17	16439322	16439399	RBM15|K562	77
chr17	16438826	16439826	XLOC_038702|k562|ENSG00000175061|dwES	chr17	16439538	16439558	TBRG4|K562	20
chr17	16438826	16439826	XLOC_038702|k562|ENSG00000175061|dwES	chr17	16439569	16439643	LARP4|HepG2	74
chr17	16438826	16439826	XLOC_038702|k562|ENSG00000175061|dwES	chr17	16439430	16439475	HNRNPUL1|HepG2	45
chr17	16438826	16439826	XLOC_038702|k562|ENSG00000175061|dwES	chr17	16439514	16439576	U2AF2|HepG2	62
chr17	16438826	16439826	XLOC_038702|k562|ENSG00000175061|dwES	chr17	16439332	16439348	DDX55|K562	16
chr17	16438826	16439826	XLOC_038702|k562|ENSG00000175061|dwES	chr17	16439140	16439317	HNRNPM|HepG2	177
chr17	16438826	16439826	XLOC_038702|k562|ENSG00000175061|dwES	chr17	16439406	16439471	GPKOW|K562	65
chr17	16438826	16439826	XLOC_038702|k562|ENSG00000175061|dwES	chr17	16439515	16439567	GTF2F1|HepG2	52
chr17	16438826	16439826	XLOC_038702|k562|ENSG00000175061|dwES	chr17	16439371	16439411	AGGF1|K562	40
chr17	16438826	16439826	XLOC_038702|k562|ENSG00000175061|dwES	chr17	16439680	16439713	SRSF1|HepG2	33
chr17	16438826	16439826	XLOC_038702|k562|ENSG00000175061|dwES	chr17	16439325	16439368	PRPF8|HepG2	43
chr17	16438826	16439826	XLOC_038702|k562|ENSG00000175061|dwES	chr17	16439672	16439690	GRSF1|HepG2	18
chr17	16438826	16439826	XLOC_038702|k562|ENSG00000175061|dwES	chr17	16439667	16439683	FAM120A|K562	16
chr17	16438826	16439826	XLOC_038702|k562|ENSG00000175061|dwES	chr17	16439436	16439467	FASTKD2|HepG2	31
chr17	16438826	16439826	XLOC_038702|k562|ENSG00000175061|dwES	chr17	16439057	16439060	AARS|K562	3
chr17	16438826	16439826	XLOC_038702|k562|ENSG00000175061|dwES	chr17	16439043	16439061	HNRNPL|K562	18
chr17	16438826	16439826	XLOC_038702|k562|ENSG00000175061|dwES	chr17	16439437	16439462	LSM11|HepG2	25
chr17	16438826	16439826	XLOC_038702|k562|ENSG00000175061|dwES	chr17	16439393	16439404	SUB1|HepG2	11
chr17	16438826	16439826	XLOC_038702|k562|ENSG00000175061|dwES	chr17	16439817	16439842	HNRNPL|HepG2	9
chr17	16438826	16439826	XLOC_038702|k562|ENSG00000175061|dwES	chr17	16439584	16439666	NUDT21|HEK293	82
chr17	16438826	16439826	XLOC_038702|k562|ENSG00000175061|dwES	chr17	16439439	16439463	DROSHA|K562	24
chr17	16438826	16439826	XLOC_038702|k562|ENSG00000175061|dwES	chr17	16439806	16439826	HNRNPC|HeLa	20
chr17	16438826	16439826	XLOC_038702|k562|ENSG00000175061|dwES	chr17	16439683	16439723	EFTUD2|HepG2	40
chr17	16438826	16439826	XLOC_038702|k562|ENSG00000175061|dwES	chr17	16439547	16439561	SMNDC1|K562	14
chr17	16438826	16439826	XLOC_038702|k562|ENSG00000175061|dwES	chr17	16439527	16439543	RPS3|HepG2	16
chr17	16438826	16439826	XLOC_038702|k562|ENSG00000175061|dwES	chr17	16439326	16439385	HNRNPL|HepG2	59
chr17	16438826	16439826	XLOC_038702|k562|ENSG00000175061|dwES	chr17	16439671	16439700	PRPF8|HepG2	29
chr17	16438826	16439826	XLOC_038702|k562|ENSG00000175061|dwES	chr17	16439328	16439367	IGF2BP2|K562	39
chr17	16438826	16439826	XLOC_038702|k562|ENSG00000175061|dwES	chr17	16439332	16439398	GEMIN5|K562	66
chr17	16438826	16439826	XLOC_038702|k562|ENSG00000175061|dwES	chr17	16439331	16439402	NKRF|HepG2	71
chr17	16438826	16439826	XLOC_038702|k562|ENSG00000175061|dwES	chr17	16439048	16439060	FASTKD2|HepG2	12
chr17	16438826	16439826	XLOC_038702|k562|ENSG00000175061|dwES	chr17	16439448	16439465	NOL12|HepG2	17
chr17	16438826	16439826	XLOC_038702|k562|ENSG00000175061|dwES	chr17	16439269	16439289	XRN2|HepG2	20
chr17	16438826	16439826	XLOC_038702|k562|ENSG00000175061|dwES	chr17	16439324	16439391	PRPF8|K562	67
chr17	16438826	16439826	XLOC_038702|k562|ENSG00000175061|dwES	chr17	16439387	16439402	SMNDC1|K562	15
chr17	16438826	16439826	XLOC_038702|k562|ENSG00000175061|dwES	chr17	16439382	16439409	CSTF2T|K562	27
chr17	16438826	16439826	XLOC_038702|k562|ENSG00000175061|dwES	chr17	16439318	16439378	BUD13|HepG2	60
chr17	16438826	16439826	XLOC_038702|k562|ENSG00000175061|dwES	chr17	16439050	16439060	DDX42|K562	10
chr17	16438826	16439826	XLOC_038702|k562|ENSG00000175061|dwES	chr17	16439677	16439680	SUGP2|HepG2	3
chr17	16438826	16439826	XLOC_038702|k562|ENSG00000175061|dwES	chr17	16439652	16439733	SMNDC1|K562	81
chr17	16438826	16439826	XLOC_038702|k562|ENSG00000175061|dwES	chr17	16439505	16439537	SERBP1|K562	32
chr17	16438826	16439826	XLOC_038702|k562|ENSG00000175061|dwES	chr17	16439383	16439393	FMR1|K562	10
chr17	16438826	16439826	XLOC_038702|k562|ENSG00000175061|dwES	chr17	16439043	16439061	LSM11|K562	18
chr17	16438826	16439826	XLOC_038702|k562|ENSG00000175061|dwES	chr17	16439325	16439401	FASTKD2|HepG2	76
chr17	16438826	16439826	XLOC_038702|k562|ENSG00000175061|dwES	chr17	16439366	16439415	UCHL5|K562	49
chr17	16438826	16439826	XLOC_038702|k562|ENSG00000175061|dwES	chr17	16439442	16439467	SLTM|HepG2	25
chr17	16438826	16439826	XLOC_038702|k562|ENSG00000175061|dwES	chr17	16439541	16439558	NOLC1|HepG2	17
chr17	16438826	16439826	XLOC_038702|k562|ENSG00000175061|dwES	chr17	16439528	16439561	HNRNPA1|HepG2	33
chr17	16438826	16439826	XLOC_038702|k562|ENSG00000175061|dwES	chr17	16439681	16439707	QKI|K562	26
chr17	16438826	16439826	XLOC_038702|k562|ENSG00000175061|dwES	chr17	16439048	16439060	CPSF6|K562	12
chr17	16438826	16439826	XLOC_038702|k562|ENSG00000175061|dwES	chr17	16439047	16439061	FMR1|K562	14
chr17	16438826	16439826	XLOC_038702|k562|ENSG00000175061|dwES	chr17	16439503	16439536	SRSF7|K562	33
chr17	16438826	16439826	XLOC_038702|k562|ENSG00000175061|dwES	chr17	16439667	16439700	TRA2A|HepG2	33
chr17	16438826	16439826	XLOC_038702|k562|ENSG00000175061|dwES	chr17	16439330	16439389	FKBP4|HepG2	59
chr17	16438826	16439826	XLOC_038702|k562|ENSG00000175061|dwES	chr17	16439523	16439557	RBM22|K562	34
chr17	16438826	16439826	XLOC_038702|k562|ENSG00000175061|dwES	chr17	16439529	16439550	BUD13|K562	21
chr17	16438826	16439826	XLOC_038702|k562|ENSG00000175061|dwES	chr17	16439064	16439096	HNRNPA1|HepG2	32
chr17	16438826	16439826	XLOC_038702|k562|ENSG00000175061|dwES	chr17	16439039	16439065	SLBP|K562	26
chr17	16438826	16439826	XLOC_038702|k562|ENSG00000175061|dwES	chr17	16439047	16439060	RPS5|K562	13
chr17	16438826	16439826	XLOC_038702|k562|ENSG00000175061|dwES	chr17	16439489	16439552	EFTUD2|K562	63
chr17	16438826	16439826	XLOC_038702|k562|ENSG00000175061|dwES	chr17	16439326	16439333	LSM11|K562	7
chr17	16438826	16439826	XLOC_038702|k562|ENSG00000175061|dwES	chr17	16439052	16439060	AGGF1|K562	8
chr17	16438826	16439826	XLOC_038702|k562|ENSG00000175061|dwES	chr17	16439040	16439060	PUM2|K562	20
chr17	16438826	16439826	XLOC_038702|k562|ENSG00000175061|dwES	chr17	16439049	16439061	DDX3X|HepG2	12
chr17	16438826	16439826	XLOC_038702|k562|ENSG00000175061|dwES	chr17	16439535	16439584	TNRC6A|K562	49
chr17	16438826	16439826	XLOC_038702|k562|ENSG00000175061|dwES	chr17	16439524	16439568	SRSF1|K562	44
chr17	16438826	16439826	XLOC_038702|k562|ENSG00000175061|dwES	chr17	16439386	16439414	LIN28B|HepG2	28
chr17	16438826	16439826	XLOC_038702|k562|ENSG00000175061|dwES	chr17	16439051	16439060	IGF2BP3|HepG2	9
chr17	16438826	16439826	XLOC_038702|k562|ENSG00000175061|dwES	chr17	16439583	16439604	XRCC6|K562	21
chr17	16438826	16439826	XLOC_038702|k562|ENSG00000175061|dwES	chr17	16439526	16439563	AUH|HepG2	37
chr17	16438826	16439826	XLOC_038702|k562|ENSG00000175061|dwES	chr17	16439404	16439414	SUB1|HepG2	10
chr17	16438826	16439826	XLOC_038702|k562|ENSG00000175061|dwES	chr17	16439669	16439702	NKRF|HepG2	33
chr17	16438826	16439826	XLOC_038702|k562|ENSG00000175061|dwES	chr17	16439650	16439709	AGGF1|HepG2	59
chr17	16438826	16439826	XLOC_038702|k562|ENSG00000175061|dwES	chr17	16439044	16439060	NOLC1|K562	16
chr17	16438826	16439826	XLOC_038702|k562|ENSG00000175061|dwES	chr17	16439584	16439666	AGO2|HEK293S	82
chr17	16438826	16439826	XLOC_038702|k562|ENSG00000175061|dwES	chr17	16439670	16439703	CPSF6|K562	33
chr17	16438826	16439826	XLOC_038702|k562|ENSG00000175061|dwES	chr17	16439657	16439731	HNRNPU|HepG2	74
chr17	16438826	16439826	XLOC_038702|k562|ENSG00000175061|dwES	chr17	16439043	16439060	U2AF1|K562	17
chr17	16438826	16439826	XLOC_038702|k562|ENSG00000175061|dwES	chr17	16439055	16439060	TIA1|K562	5
chr17	16438826	16439826	XLOC_038702|k562|ENSG00000175061|dwES	chr17	16439522	16439542	RPS3|K562	20
chr17	16438826	16439826	XLOC_038702|k562|ENSG00000175061|dwES	chr17	16439619	16439762	KHSRP|K562	143
chr17	16438826	16439826	XLOC_038702|k562|ENSG00000175061|dwES	chr17	16439325	16439404	SRSF1|K562	79
chr17	16438826	16439826	XLOC_038702|k562|ENSG00000175061|dwES	chr17	16439326	16439360	SUGP2|HepG2	34
chr17	16438826	16439826	XLOC_038702|k562|ENSG00000175061|dwES	chr17	16439052	16439060	CSTF2T|K562	8
chr17	16438826	16439826	XLOC_038702|k562|ENSG00000175061|dwES	chr17	16439388	16439492	CDC40|HepG2	104
chr17	16438826	16439826	XLOC_038702|k562|ENSG00000175061|dwES	chr17	16439323	16439373	U2AF2|HepG2	50
chr17	16438826	16439826	XLOC_038702|k562|ENSG00000175061|dwES	chr17	16439539	16439551	UCHL5|K562	12
chr17	16438826	16439826	XLOC_038702|k562|ENSG00000175061|dwES	chr17	16439524	16439553	TRA2A|HepG2	29
chr17	16438826	16439826	XLOC_038702|k562|ENSG00000175061|dwES	chr17	16439326	16439407	MTPAP|K562	81
chr17	16438826	16439826	XLOC_038702|k562|ENSG00000175061|dwES	chr17	16439572	16439608	BUD13|HepG2	36
chr17	16438826	16439826	XLOC_038702|k562|ENSG00000175061|dwES	chr17	16439089	16439109	XRN2|K562	20
chr17	16438826	16439826	XLOC_038702|k562|ENSG00000175061|dwES	chr17	16439039	16439060	YBX3|K562	21
chr17	16438826	16439826	XLOC_038702|k562|ENSG00000175061|dwES	chr17	16439689	16439729	XRN2|HepG2	40
chr17	16438826	16439826	XLOC_038702|k562|ENSG00000175061|dwES	chr17	16439378	16439417	BUD13|HepG2	39
chr17	16438826	16439826	XLOC_038702|k562|ENSG00000175061|dwES	chr17	16439049	16439061	RBM22|K562	12
chr17	16438826	16439826	XLOC_038702|k562|ENSG00000175061|dwES	chr17	16439326	16439362	TROVE2|K562	36
chr17	16438826	16439826	XLOC_038702|k562|ENSG00000175061|dwES	chr17	16439098	16439138	RBM22|K562	40
chr17	16438826	16439826	XLOC_038702|k562|ENSG00000175061|dwES	chr17	16439670	16439713	SLTM|K562	43
chr17	16438826	16439826	XLOC_038702|k562|ENSG00000175061|dwES	chr17	16439325	16439329	NCBP2|HepG2	4
chr17	16438826	16439826	XLOC_038702|k562|ENSG00000175061|dwES	chr17	16439684	16439701	PRPF8|HepG2	17
chr17	16438826	16439826	XLOC_038702|k562|ENSG00000175061|dwES	chr17	16439040	16439060	DDX3X|K562	20
chr17	16438826	16439826	XLOC_038702|k562|ENSG00000175061|dwES	chr17	16439323	16439355	RBM22|K562	32
chr17	16438826	16439826	XLOC_038702|k562|ENSG00000175061|dwES	chr17	16439539	16439540	DDX3X|K562	1
chr17	16438826	16439826	XLOC_038702|k562|ENSG00000175061|dwES	chr17	16439326	16439328	DDX55|K562	2
chr17	16438826	16439826	XLOC_038702|k562|ENSG00000175061|dwES	chr17	16439095	16439126	HNRNPM|K562	31
chr17	16438826	16439826	XLOC_038702|k562|ENSG00000175061|dwES	chr17	16439167	16439218	RBM22|HepG2	51
chr17	16438826	16439826	XLOC_038702|k562|ENSG00000175061|dwES	chr17	16439326	16439385	XPO5|HepG2	59
chr17	16438826	16439826	XLOC_038702|k562|ENSG00000175061|dwES	chr17	16439437	16439467	ZRANB2|K562	30
chr17	16438826	16439826	XLOC_038702|k562|ENSG00000175061|dwES	chr17	16439147	16439155	PCBP2|HepG2	8
chr17	16438826	16439826	XLOC_038702|k562|ENSG00000175061|dwES	chr17	16439584	16439604	NOLC1|HepG2	20
chr17	16438826	16439826	XLOC_038702|k562|ENSG00000175061|dwES	chr17	16439214	16439244	HNRNPM|K562	30
chr17	16438826	16439826	XLOC_038702|k562|ENSG00000175061|dwES	chr17	16439539	16439564	LARP4|HepG2	25
chr17	16438826	16439826	XLOC_038702|k562|ENSG00000175061|dwES	chr17	16439576	16439603	DDX6|HepG2	27
chr17	16438826	16439826	XLOC_038702|k562|ENSG00000175061|dwES	chr17	16439325	16439410	PPIL4|K562	85
chr17	16438826	16439826	XLOC_038702|k562|ENSG00000175061|dwES	chr17	16439441	16439458	FASTKD2|HepG2	17
chr17	16438826	16439826	XLOC_038702|k562|ENSG00000175061|dwES	chr17	16439534	16439551	CSTF2T|HepG2	17
chr17	16438826	16439826	XLOC_038702|k562|ENSG00000175061|dwES	chr17	16439062	16439106	PRPF8|HepG2	44
chr17	16438826	16439826	XLOC_038702|k562|ENSG00000175061|dwES	chr17	16439051	16439066	XRN2|K562	15
chr17	16438826	16439826	XLOC_038702|k562|ENSG00000175061|dwES	chr17	16439618	16439640	RPS11|K562	22
chr17	16438826	16439826	XLOC_038702|k562|ENSG00000175061|dwES	chr17	16439271	16439296	RBM5|HepG2	25
chr17	16438826	16439826	XLOC_038702|k562|ENSG00000175061|dwES	chr17	16439431	16439526	EFTUD2|HepG2	95
chr17	16438826	16439826	XLOC_038702|k562|ENSG00000175061|dwES	chr17	16439511	16439546	TAF15|HepG2	35
chr17	16438826	16439826	XLOC_038702|k562|ENSG00000175061|dwES	chr17	16439329	16439381	U2AF1|K562	52
chr17	16438826	16439826	XLOC_038702|k562|ENSG00000175061|dwES	chr17	16439527	16439551	FAM120A|K562	24
chr17	16438826	16439826	XLOC_038702|k562|ENSG00000175061|dwES	chr17	16439539	16439547	SND1|HepG2	8
chr17	16438826	16439826	XLOC_038702|k562|ENSG00000175061|dwES	chr17	16439345	16439410	UCHL5|HepG2	65
chr17	16438826	16439826	XLOC_038702|k562|ENSG00000175061|dwES	chr17	16439428	16439514	EFTUD2|K562	86
chr17	16438826	16439826	XLOC_038702|k562|ENSG00000175061|dwES	chr17	16439400	16439468	XRN2|HepG2	68
chr17	16438826	16439826	XLOC_038702|k562|ENSG00000175061|dwES	chr17	16439562	16439598	AKAP8L|K562	36
chr17	16438826	16439826	XLOC_038702|k562|ENSG00000175061|dwES	chr17	16439520	16439578	UCHL5|HepG2	58
chr17	16438826	16439826	XLOC_038702|k562|ENSG00000175061|dwES	chr17	16439529	16439551	U2AF2|K562	22
chr17	16438826	16439826	XLOC_038702|k562|ENSG00000175061|dwES	chr17	16439324	16439381	HNRNPU|K562	57
chr17	16438826	16439826	XLOC_038702|k562|ENSG00000175061|dwES	chr17	16439068	16439084	UCHL5|HepG2	16
chr17	16438826	16439826	XLOC_038702|k562|ENSG00000175061|dwES	chr17	16439051	16439060	LIN28B|HepG2	9
chr17	16438826	16439826	XLOC_038702|k562|ENSG00000175061|dwES	chr17	16439514	16439555	DKC1|HepG2	41
chr17	16438826	16439826	XLOC_038702|k562|ENSG00000175061|dwES	chr17	16439540	16439571	U2AF1|HepG2	31
chr17	16438826	16439826	XLOC_038702|k562|ENSG00000175061|dwES	chr17	16439534	16439559	LSM11|K562	25
chr17	16438826	16439826	XLOC_038702|k562|ENSG00000175061|dwES	chr17	16439517	16439591	SRSF9|HepG2	74
chr17	16438826	16439826	XLOC_038702|k562|ENSG00000175061|dwES	chr17	16439040	16439063	UCHL5|HepG2	23
chr17	16438826	16439826	XLOC_038702|k562|ENSG00000175061|dwES	chr17	16439606	16439635	NOLC1|HepG2	29
chr17	16438826	16439826	XLOC_038702|k562|ENSG00000175061|dwES	chr17	16439325	16439365	ZRANB2|K562	40
chr17	16438826	16439826	XLOC_038702|k562|ENSG00000175061|dwES	chr17	16439540	16439562	GRSF1|HepG2	22
chr17	16438826	16439826	XLOC_038702|k562|ENSG00000175061|dwES	chr17	16439054	16439056	PPIG|HepG2	2
chr17	16438826	16439826	XLOC_038702|k562|ENSG00000175061|dwES	chr17	16439424	16439468	NCBP2|HepG2	44
chr17	16438826	16439826	XLOC_038702|k562|ENSG00000175061|dwES	chr17	16439331	16439349	SF3B1|K562	18
chr17	16438826	16439826	XLOC_038702|k562|ENSG00000175061|dwES	chr17	16439429	16439485	PRPF8|HepG2	56
chr17	16438826	16439826	XLOC_038702|k562|ENSG00000175061|dwES	chr17	16439406	16439487	BUD13|K562	81
chr17	16438826	16439826	XLOC_038702|k562|ENSG00000175061|dwES	chr17	16439439	16439459	CSTF2T|K562	20
chr17	16438826	16439826	XLOC_038702|k562|ENSG00000175061|dwES	chr17	16439052	16439056	HNRNPU|K562	4
chr17	16438826	16439826	XLOC_038702|k562|ENSG00000175061|dwES	chr17	16439656	16439666	SF3B1|K562	10
chr17	16438826	16439826	XLOC_038702|k562|ENSG00000175061|dwES	chr17	16439053	16439060	HNRNPC|HepG2	7
chr17	16438826	16439826	XLOC_038702|k562|ENSG00000175061|dwES	chr17	16439545	16439563	HNRNPC|HepG2	18
chr17	16438826	16439826	XLOC_038702|k562|ENSG00000175061|dwES	chr17	16439533	16439559	HNRNPK|HepG2	26
chr17	16438826	16439826	XLOC_038702|k562|ENSG00000175061|dwES	chr17	16439543	16439569	HNRNPA1|HepG2	26
chr17	16438826	16439826	XLOC_038702|k562|ENSG00000175061|dwES	chr17	16439605	16439637	TAF15|HepG2	32
chr17	16438826	16439826	XLOC_038702|k562|ENSG00000175061|dwES	chr17	16439523	16439543	HNRNPA1|HepG2	20
chr17	16438826	16439826	XLOC_038702|k562|ENSG00000175061|dwES	chr17	16439379	16439385	YBX3|K562	6
chr17	16438826	16439826	XLOC_038702|k562|ENSG00000175061|dwES	chr17	16439605	16439742	PRPF8|K562	137
chr17	16438826	16439826	XLOC_038702|k562|ENSG00000175061|dwES	chr17	16439655	16439691	DDX55|HepG2	36
chr17	16438826	16439826	XLOC_038702|k562|ENSG00000175061|dwES	chr17	16439041	16439060	AARS|K562	19
chr17	16438826	16439826	XLOC_038702|k562|ENSG00000175061|dwES	chr17	16439512	16439582	EIF3D|HepG2	70
chr17	16438826	16439826	XLOC_038702|k562|ENSG00000175061|dwES	chr17	16439326	16439377	SBDS|K562	51
chr17	16438826	16439826	XLOC_038702|k562|ENSG00000175061|dwES	chr17	16439328	16439413	FAM120A|K562	85
chr17	16438826	16439826	XLOC_038702|k562|ENSG00000175061|dwES	chr17	16439326	16439399	NSUN2|K562	73
chr17	16438826	16439826	XLOC_038702|k562|ENSG00000175061|dwES	chr17	16439404	16439415	DDX3X|K562	11
chr17	16438826	16439826	XLOC_038702|k562|ENSG00000175061|dwES	chr17	16439430	16439480	XRN2|K562	50
chr17	16438826	16439826	XLOC_038702|k562|ENSG00000175061|dwES	chr17	16439660	16439678	U2AF1|HepG2	18
chr17	16438826	16439826	XLOC_038702|k562|ENSG00000175061|dwES	chr17	16439813	16439903	RBFOX2|K562	13
chr17	16438826	16439826	XLOC_038702|k562|ENSG00000175061|dwES	chr17	16439648	16439691	SMNDC1|K562	43
chr17	16438826	16439826	XLOC_038702|k562|ENSG00000175061|dwES	chr17	16439389	16439414	DDX6|K562	25
chr17	16438826	16439826	XLOC_038702|k562|ENSG00000175061|dwES	chr17	16439323	16439374	SND1|HepG2	51
chr17	16438826	16439826	XLOC_038702|k562|ENSG00000175061|dwES	chr17	16439442	16439452	QKI|HepG2	10
chr17	16438826	16439826	XLOC_038702|k562|ENSG00000175061|dwES	chr17	16439437	16439467	SAFB2|K562	30
chr17	16438826	16439826	XLOC_038702|k562|ENSG00000175061|dwES	chr17	16439051	16439061	DGCR8|K562	10
chr17	16438826	16439826	XLOC_038702|k562|ENSG00000175061|dwES	chr17	16439325	16439365	AUH|K562	40
chr17	16438826	16439826	XLOC_038702|k562|ENSG00000175061|dwES	chr17	16439418	16439473	SF3B4|HepG2	55
chr17	16438826	16439826	XLOC_038702|k562|ENSG00000175061|dwES	chr17	16439333	16439400	RBFOX2|K562	67
chr17	16438826	16439826	XLOC_038702|k562|ENSG00000175061|dwES	chr17	16439188	16439200	DDX6|HepG2	12
chr17	16438826	16439826	XLOC_038702|k562|ENSG00000175061|dwES	chr17	16439669	16439704	IGF2BP1|HepG2	35
chr17	16438826	16439826	XLOC_038702|k562|ENSG00000175061|dwES	chr17	16439043	16439060	RBM27|K562	17
chr17	16438826	16439826	XLOC_038702|k562|ENSG00000175061|dwES	chr17	16439429	16439463	SRSF7|K562	34
chr17	16438826	16439826	XLOC_038702|k562|ENSG00000175061|dwES	chr17	16439662	16439710	DGCR8|HepG2	48
chr17	16438826	16439826	XLOC_038702|k562|ENSG00000175061|dwES	chr17	16439054	16439060	SRSF1|HepG2	6
chr17	16438826	16439826	XLOC_038702|k562|ENSG00000175061|dwES	chr17	16439038	16439061	NCBP2|HepG2	23
chr17	16438826	16439826	XLOC_038702|k562|ENSG00000175061|dwES	chr17	16439649	16439756	HNRNPUL1|K562	107
chr17	16438826	16439826	XLOC_038702|k562|ENSG00000175061|dwES	chr17	16439048	16439053	EIF3H|HepG2	5
chr17	16438826	16439826	XLOC_038702|k562|ENSG00000175061|dwES	chr17	16439630	16439663	DDX24|K562	33
chr17	16438826	16439826	XLOC_038702|k562|ENSG00000175061|dwES	chr17	16439334	16439355	SMNDC1|K562	21
chr17	16438826	16439826	XLOC_038702|k562|ENSG00000175061|dwES	chr17	16439584	16439646	NUDT21|HEK293	62
chr17	16438826	16439826	XLOC_038702|k562|ENSG00000175061|dwES	chr17	16439445	16439467	HNRNPU|K562	22
chr17	16438826	16439826	XLOC_038702|k562|ENSG00000175061|dwES	chr17	16439415	16439476	FAM120A|HepG2	61
chr17	16438826	16439826	XLOC_038702|k562|ENSG00000175061|dwES	chr17	16439608	16439624	RPS3|K562	16
chr17	16438826	16439826	XLOC_038702|k562|ENSG00000175061|dwES	chr17	16439566	16439628	LARP4|HepG2	62
chr17	16438826	16439826	XLOC_038702|k562|ENSG00000175061|dwES	chr17	16439537	16439563	CSTF2|HepG2	26
chr17	16438826	16439826	XLOC_038702|k562|ENSG00000175061|dwES	chr17	16439426	16439472	CSTF2T|HepG2	46
chr17	16438826	16439826	XLOC_038702|k562|ENSG00000175061|dwES	chr17	16439402	16439414	YBX3|K562	12
chr17	16438826	16439826	XLOC_038702|k562|ENSG00000175061|dwES	chr17	16439802	16439867	CDC40|HepG2	24
chr17	16438826	16439826	XLOC_038702|k562|ENSG00000175061|dwES	chr17	16439590	16439686	HNRNPK|K562	96
chr17	16438826	16439826	XLOC_038702|k562|ENSG00000175061|dwES	chr17	16439521	16439546	AUH|HepG2	25
chr17	16438826	16439826	XLOC_038702|k562|ENSG00000175061|dwES	chr17	16439325	16439370	LIN28B|HepG2	45
chr17	16438826	16439826	XLOC_038702|k562|ENSG00000175061|dwES	chr17	16439325	16439330	NCBP2|HepG2	5
chr17	16438826	16439826	XLOC_038702|k562|ENSG00000175061|dwES	chr17	16439346	16439401	QKI|K562	55
chr17	16438826	16439826	XLOC_038702|k562|ENSG00000175061|dwES	chr17	16439326	16439384	LSM11|HepG2	58
chr17	16438826	16439826	XLOC_038702|k562|ENSG00000175061|dwES	chr17	16439628	16439652	SUGP2|HepG2	24
chr17	16438826	16439826	XLOC_038702|k562|ENSG00000175061|dwES	chr17	16439324	16439394	HNRNPA1|K562	70
chr17	16438826	16439826	XLOC_038702|k562|ENSG00000175061|dwES	chr17	16439430	16439479	GTF2F1|HepG2	49
chr17	16438826	16439826	XLOC_038702|k562|ENSG00000175061|dwES	chr17	16439334	16439385	TRA2A|HepG2	51
chr17	16438826	16439826	XLOC_038702|k562|ENSG00000175061|dwES	chr17	16439438	16439452	TBRG4|K562	14
chr17	16438826	16439826	XLOC_038702|k562|ENSG00000175061|dwES	chr17	16439325	16439374	DDX6|HepG2	49
chr17	16438826	16439826	XLOC_038702|k562|ENSG00000175061|dwES	chr17	16439312	16439356	TBRG4|HepG2	44
chr17	16438826	16439826	XLOC_038702|k562|ENSG00000175061|dwES	chr17	16439521	16439547	KHDRBS1|K562	26
chr17	16438826	16439826	XLOC_038702|k562|ENSG00000175061|dwES	chr17	16439651	16439680	HNRNPL|HepG2	29
chr17	16438826	16439826	XLOC_038702|k562|ENSG00000175061|dwES	chr17	16439451	16439461	MTPAP|K562	10
chr17	16438826	16439826	XLOC_038702|k562|ENSG00000175061|dwES	chr17	16439436	16439449	PCBP2|HepG2	13
chr17	16438826	16439826	XLOC_038702|k562|ENSG00000175061|dwES	chr17	16439574	16439594	SRSF7|K562	20
chr17	16438826	16439826	XLOC_038702|k562|ENSG00000175061|dwES	chr17	16439525	16439566	HNRNPA1|K562	41
chr17	16438826	16439826	XLOC_038702|k562|ENSG00000175061|dwES	chr17	16439329	16439347	NCBP2|HepG2	18
chr17	16438826	16439826	XLOC_038702|k562|ENSG00000175061|dwES	chr17	16439325	16439411	POLR2G|HepG2	86
chr17	16438826	16439826	XLOC_038702|k562|ENSG00000175061|dwES	chr17	16439047	16439061	TIA1|HepG2	14
chr17	16438826	16439826	XLOC_038702|k562|ENSG00000175061|dwES	chr17	16439564	16439649	HNRNPUL1|K562	85
chr17	16438826	16439826	XLOC_038702|k562|ENSG00000175061|dwES	chr17	16439536	16439547	SUGP2|HepG2	11
chr17	16438826	16439826	XLOC_038702|k562|ENSG00000175061|dwES	chr17	16439047	16439061	GTF2F1|K562	14
chr17	16438826	16439826	XLOC_038702|k562|ENSG00000175061|dwES	chr17	16439522	16439615	DGCR8|HepG2	93
chr17	16438826	16439826	XLOC_038702|k562|ENSG00000175061|dwES	chr17	16439045	16439067	GPKOW|K562	22
chr17	16438826	16439826	XLOC_038702|k562|ENSG00000175061|dwES	chr17	16439663	16439716	BUD13|HepG2	53
chr17	16438826	16439826	XLOC_038702|k562|ENSG00000175061|dwES	chr17	16439329	16439350	UPF1|K562	21
chr17	16438826	16439826	XLOC_038702|k562|ENSG00000175061|dwES	chr17	16439515	16439596	TRA2A|K562	81
chr17	16438826	16439826	XLOC_038702|k562|ENSG00000175061|dwES	chr17	16439364	16439387	EFTUD2|HepG2	23
chr17	16438826	16439826	XLOC_038702|k562|ENSG00000175061|dwES	chr17	16439383	16439414	LIN28B|K562	31
chr17	16438826	16439826	XLOC_038702|k562|ENSG00000175061|dwES	chr17	16439076	16439109	XRN2|K562	33
chr17	16438826	16439826	XLOC_038702|k562|ENSG00000175061|dwES	chr17	16439447	16439472	RBM22|K562	25
chr17	16438826	16439826	XLOC_038702|k562|ENSG00000175061|dwES	chr17	16439526	16439567	RBFOX2|K562	41
chr17	16438826	16439826	XLOC_038702|k562|ENSG00000175061|dwES	chr17	16439326	16439380	TROVE2|K562	54
chr17	16438826	16439826	XLOC_038702|k562|ENSG00000175061|dwES	chr17	16439532	16439563	SND1|K562	31
chr17	16438826	16439826	XLOC_038702|k562|ENSG00000175061|dwES	chr17	16439578	16439653	TARDBP|K562	75
chr17	16438826	16439826	XLOC_038702|k562|ENSG00000175061|dwES	chr17	16439519	16439575	DKC1|HepG2	56
chr17	16438826	16439826	XLOC_038702|k562|ENSG00000175061|dwES	chr17	16439521	16439538	CPSF6|K562	17
chr17	16438826	16439826	XLOC_038702|k562|ENSG00000175061|dwES	chr17	16439608	16439710	U2AF2|HepG2	102
chr17	16438826	16439826	XLOC_038702|k562|ENSG00000175061|dwES	chr17	16439597	16439692	AGGF1|HepG2	95
chr17	16438826	16439826	XLOC_038702|k562|ENSG00000175061|dwES	chr17	16439325	16439415	ZNF622|K562	90
chr17	16438826	16439826	XLOC_038702|k562|ENSG00000175061|dwES	chr17	16439325	16439401	DROSHA|K562	76
chr17	16438826	16439826	XLOC_038702|k562|ENSG00000175061|dwES	chr17	16439530	16439555	IGF2BP3|HepG2	25
chr17	16438826	16439826	XLOC_038702|k562|ENSG00000175061|dwES	chr17	16439329	16439351	DDX6|K562	22
chr17	16438826	16439826	XLOC_038702|k562|ENSG00000175061|dwES	chr17	16439537	16439543	NOLC1|HepG2	6
chr17	16438826	16439826	XLOC_038702|k562|ENSG00000175061|dwES	chr17	16439053	16439057	FTO|K562	4
chr17	16438826	16439826	XLOC_038702|k562|ENSG00000175061|dwES	chr17	16439516	16439582	PTBP1|HepG2	66
chr17	16438826	16439826	XLOC_038702|k562|ENSG00000175061|dwES	chr17	16439393	16439470	BCCIP|HepG2	77
chr17	16438826	16439826	XLOC_038702|k562|ENSG00000175061|dwES	chr17	16439047	16439061	SRSF7|K562	14
chr17	16438826	16439826	XLOC_038702|k562|ENSG00000175061|dwES	chr17	16439325	16439370	DROSHA|K562	45
chr17	16438826	16439826	XLOC_038702|k562|ENSG00000175061|dwES	chr17	16439185	16439204	BCCIP|HepG2	19
chr17	16438826	16439826	XLOC_038702|k562|ENSG00000175061|dwES	chr17	16439322	16439411	EIF4G2|K562	89
chr17	16438826	16439826	XLOC_038702|k562|ENSG00000175061|dwES	chr17	16439325	16439374	LSM11|K562	49
chr17	16438826	16439826	XLOC_038702|k562|ENSG00000175061|dwES	chr17	16439633	16439716	BUD13|K562	83
chr17	16438826	16439826	XLOC_038702|k562|ENSG00000175061|dwES	chr17	16439456	16439459	SND1|HepG2	3
chr17	16438826	16439826	XLOC_038702|k562|ENSG00000175061|dwES	chr17	16439040	16439060	PUS1|K562	20
chr17	16438826	16439826	XLOC_038702|k562|ENSG00000175061|dwES	chr17	16439144	16439174	BCCIP|HepG2	30
chr17	16438826	16439826	XLOC_038702|k562|ENSG00000175061|dwES	chr17	16439325	16439359	TIA1|HepG2	34
chr17	16438826	16439826	XLOC_038702|k562|ENSG00000175061|dwES	chr17	16439325	16439370	TNRC6A|K562	45
chr17	16438826	16439826	XLOC_038702|k562|ENSG00000175061|dwES	chr17	16439327	16439364	TRA2A|K562	37
chr17	16438826	16439826	XLOC_038702|k562|ENSG00000175061|dwES	chr17	16439325	16439331	YBX3|K562	6
chr17	16438826	16439826	XLOC_038702|k562|ENSG00000175061|dwES	chr17	16439544	16439570	U2AF1|HepG2	26
chr17	16438826	16439826	XLOC_038702|k562|ENSG00000175061|dwES	chr17	16439526	16439557	TROVE2|HepG2	31
chr17	16438826	16439826	XLOC_038702|k562|ENSG00000175061|dwES	chr17	16439748	16439752	TBRG4|HepG2	4
chr17	16438826	16439826	XLOC_038702|k562|ENSG00000175061|dwES	chr17	16439432	16439457	DHX30|K562	25
chr17	16438826	16439826	XLOC_038702|k562|ENSG00000175061|dwES	chr17	16439320	16439412	SRSF1|HepG2	92
chr17	16438826	16439826	XLOC_038702|k562|ENSG00000175061|dwES	chr17	16439539	16439548	AARS|K562	9
chr17	16438826	16439826	XLOC_038702|k562|ENSG00000175061|dwES	chr17	16439326	16439341	HNRNPK|K562	15
chr17	16438826	16439826	XLOC_038702|k562|ENSG00000175061|dwES	chr17	16439038	16439061	PUS1|K562	23
chr17	16438826	16439826	XLOC_038702|k562|ENSG00000175061|dwES	chr17	16439538	16439553	SAFB2|K562	15
chr17	16438826	16439826	XLOC_038702|k562|ENSG00000175061|dwES	chr17	16439329	16439368	LARP4|HepG2	39
chr17	16438826	16439826	XLOC_038702|k562|ENSG00000175061|dwES	chr17	16439050	16439060	IGF2BP1|HepG2	10
chr17	16438826	16439826	XLOC_038702|k562|ENSG00000175061|dwES	chr17	16439051	16439061	LARP7|K562	10
chr17	16438826	16439826	XLOC_038702|k562|ENSG00000175061|dwES	chr17	16439041	16439060	DDX3X|K562	19
chr17	16438826	16439826	XLOC_038702|k562|ENSG00000175061|dwES	chr17	16439668	16439707	U2AF2|K562	39
chr17	16438826	16439826	XLOC_038702|k562|ENSG00000175061|dwES	chr17	16439325	16439373	RPS5|K562	48
chr17	16438826	16439826	XLOC_038702|k562|ENSG00000175061|dwES	chr17	16439047	16439060	CPSF6|K562	13
chr17	16438826	16439826	XLOC_038702|k562|ENSG00000175061|dwES	chr17	16439070	16439104	RBM5|HepG2	34
chr17	16438826	16439826	XLOC_038702|k562|ENSG00000175061|dwES	chr17	16439049	16439060	AUH|K562	11
chr17	16438826	16439826	XLOC_038702|k562|ENSG00000175061|dwES	chr17	16439054	16439056	SAFB2|K562	2
chr17	16438826	16439826	XLOC_038702|k562|ENSG00000175061|dwES	chr17	16439806	16439826	HNRNPU|HeLa	20
chr17	16438826	16439826	XLOC_038702|k562|ENSG00000175061|dwES	chr17	16439608	16439652	SMNDC1|K562	44
chr17	16438826	16439826	XLOC_038702|k562|ENSG00000175061|dwES	chr17	16439516	16439588	SF3A3|HepG2	72
chr17	16438826	16439826	XLOC_038702|k562|ENSG00000175061|dwES	chr17	16439051	16439060	TROVE2|K562	9
chr17	16438826	16439826	XLOC_038702|k562|ENSG00000175061|dwES	chr17	16439436	16439480	EIF3D|HepG2	44
chr17	16438826	16439826	XLOC_038702|k562|ENSG00000175061|dwES	chr17	16439051	16439056	DHX30|HepG2	5
chr17	16438826	16439826	XLOC_038702|k562|ENSG00000175061|dwES	chr17	16439050	16439060	SRSF7|K562	10
chr17	16438826	16439826	XLOC_038702|k562|ENSG00000175061|dwES	chr17	16439441	16439461	FXR2|K562	20
chr17	16438826	16439826	XLOC_038702|k562|ENSG00000175061|dwES	chr17	16439183	16439222	GTF2F1|HepG2	39
chr17	16438826	16439826	XLOC_038702|k562|ENSG00000175061|dwES	chr17	16439522	16439544	U2AF1|HepG2	22
chr17	16438826	16439826	XLOC_038702|k562|ENSG00000175061|dwES	chr17	16439415	16439472	BCCIP|HepG2	57
chr17	16438826	16439826	XLOC_038702|k562|ENSG00000175061|dwES	chr17	16439524	16439556	PRPF8|HepG2	32
chr17	16438826	16439826	XLOC_038702|k562|ENSG00000175061|dwES	chr17	16439041	16439061	HNRNPL|K562	20
chr17	16438826	16439826	XLOC_038702|k562|ENSG00000175061|dwES	chr17	16439788	16439912	HNRNPUL1|K562	38
chr17	16438826	16439826	XLOC_038702|k562|ENSG00000175061|dwES	chr17	16439506	16439510	NOLC1|HepG2	4
chr17	16438826	16439826	XLOC_038702|k562|ENSG00000175061|dwES	chr17	16439256	16439271	HNRNPUL1|HepG2	15
chr17	16438826	16439826	XLOC_038702|k562|ENSG00000175061|dwES	chr17	16439349	16439366	YBX3|K562	17
chr17	16438826	16439826	XLOC_038702|k562|ENSG00000175061|dwES	chr17	16439673	16439725	XRN2|HepG2	52
chr17	16438826	16439826	XLOC_038702|k562|ENSG00000175061|dwES	chr17	16439326	16439354	RPS5|K562	28
chr17	16438826	16439826	XLOC_038702|k562|ENSG00000175061|dwES	chr17	16439528	16439574	SF3B4|HepG2	46
chr17	16438826	16439826	XLOC_038702|k562|ENSG00000175061|dwES	chr17	16439322	16439379	RBM15|K562	57
chr17	16438826	16439826	XLOC_038702|k562|ENSG00000175061|dwES	chr17	16439627	16439636	XRN2|HepG2	9
chr17	16438826	16439826	XLOC_038702|k562|ENSG00000175061|dwES	chr17	16439344	16439349	YBX3|K562	5
chr17	16438826	16439826	XLOC_038702|k562|ENSG00000175061|dwES	chr17	16439544	16439569	HNRNPU|HepG2	25
chr17	16438826	16439826	XLOC_038702|k562|ENSG00000175061|dwES	chr17	16439044	16439061	LARP4|K562	17
chr17	16438826	16439826	XLOC_038702|k562|ENSG00000175061|dwES	chr17	16439041	16439060	IGF2BP1|K562	19
chr17	16438826	16439826	XLOC_038702|k562|ENSG00000175061|dwES	chr17	16439417	16439432	BUD13|HepG2	15
chr17	16438826	16439826	XLOC_038702|k562|ENSG00000175061|dwES	chr17	16439575	16439650	IGF2BP1|HepG2	75
chr17	16438826	16439826	XLOC_038702|k562|ENSG00000175061|dwES	chr17	16439492	16439572	CDC40|HepG2	80
chr17	16438826	16439826	XLOC_038702|k562|ENSG00000175061|dwES	chr17	16439040	16439060	DDX55|K562	20
chr17	16438826	16439826	XLOC_038702|k562|ENSG00000175061|dwES	chr17	16439046	16439080	U2AF2|HepG2	34
chr17	16438826	16439826	XLOC_038702|k562|ENSG00000175061|dwES	chr17	16439049	16439061	DDX6|HepG2	12
chr17	16438826	16439826	XLOC_038702|k562|ENSG00000175061|dwES	chr17	16439049	16439061	DDX42|K562	12
chr17	16438826	16439826	XLOC_038702|k562|ENSG00000175061|dwES	chr17	16439325	16439398	HNRNPL|K562	73
chr17	16438826	16439826	XLOC_038702|k562|ENSG00000175061|dwES	chr17	16439391	16439413	LARP4|HepG2	22
chr17	16438826	16439826	XLOC_038702|k562|ENSG00000175061|dwES	chr17	16439325	16439407	GEMIN5|K562	82
chr17	16438826	16439826	XLOC_038702|k562|ENSG00000175061|dwES	chr17	16439040	16439061	IGF2BP1|K562	21
chr17	16438826	16439826	XLOC_038702|k562|ENSG00000175061|dwES	chr17	16439648	16439683	EFTUD2|HepG2	35
chr17	16438826	16439826	XLOC_038702|k562|ENSG00000175061|dwES	chr17	16439609	16439678	HNRNPK|HepG2	69
chr17	16438826	16439826	XLOC_038702|k562|ENSG00000175061|dwES	chr17	16439519	16439641	GRWD1|HepG2	122
chr17	16438826	16439826	XLOC_038702|k562|ENSG00000175061|dwES	chr17	16439050	16439072	EFTUD2|HepG2	22
chr17	16438826	16439826	XLOC_038702|k562|ENSG00000175061|dwES	chr17	16439204	16439219	ILF3|HepG2	15
chr17	16438826	16439826	XLOC_038702|k562|ENSG00000175061|dwES	chr17	16439402	16439475	NKRF|HepG2	73
chr17	16438826	16439826	XLOC_038702|k562|ENSG00000175061|dwES	chr17	16439326	16439410	FMR1|K562	84
chr17	16438826	16439826	XLOC_038702|k562|ENSG00000175061|dwES	chr17	16439561	16439633	UCHL5|HepG2	72
chr17	16438826	16439826	XLOC_038702|k562|ENSG00000175061|dwES	chr17	16439671	16439712	XRN2|K562	41
chr17	16438826	16439826	XLOC_038702|k562|ENSG00000175061|dwES	chr17	16439423	16439484	XRN2|K562	61
chr17	16438826	16439826	XLOC_038702|k562|ENSG00000175061|dwES	chr17	16439421	16439484	RBM22|HepG2	63
chr17	16438826	16439826	XLOC_038702|k562|ENSG00000175061|dwES	chr17	16439529	16439606	AGGF1|HepG2	77
chr17	16438826	16439826	XLOC_038702|k562|ENSG00000175061|dwES	chr17	16439512	16439637	SF3B4|K562	125
chr17	16438826	16439826	XLOC_038702|k562|ENSG00000175061|dwES	chr17	16439438	16439455	IGF2BP3|HepG2	17
chr17	16438826	16439826	XLOC_038702|k562|ENSG00000175061|dwES	chr17	16439666	16439697	SF3B1|K562	31
chr17	16438826	16439826	XLOC_038702|k562|ENSG00000175061|dwES	chr17	16439316	16439364	EFTUD2|HepG2	48
chr17	16438826	16439826	XLOC_038702|k562|ENSG00000175061|dwES	chr17	16439516	16439552	SMNDC1|K562	36
chr17	16438826	16439826	XLOC_038702|k562|ENSG00000175061|dwES	chr17	16439051	16439059	FUBP3|HepG2	8
chr17	16438826	16439826	XLOC_038702|k562|ENSG00000175061|dwES	chr17	16439325	16439400	TIA1|K562	75
chr17	16438826	16439826	XLOC_038702|k562|ENSG00000175061|dwES	chr17	16439528	16439558	SRSF1|HepG2	30
chr17	16438826	16439826	XLOC_038702|k562|ENSG00000175061|dwES	chr17	16439558	16439593	BUD13|HepG2	35
chr17	16438826	16439826	XLOC_038702|k562|ENSG00000175061|dwES	chr17	16439592	16439658	IGF2BP1|HepG2	66
chr17	16438826	16439826	XLOC_038702|k562|ENSG00000175061|dwES	chr17	16439326	16439328	SND1|K562	2
chr17	16438826	16439826	XLOC_038702|k562|ENSG00000175061|dwES	chr17	16439326	16439332	DDX55|K562	6
chr17	16438826	16439826	XLOC_038702|k562|ENSG00000175061|dwES	chr17	16439335	16439386	SRSF7|HepG2	51
chr17	16438826	16439826	XLOC_038702|k562|ENSG00000175061|dwES	chr17	16439044	16439060	NPM1|K562	16
chr17	16438826	16439826	XLOC_038702|k562|ENSG00000175061|dwES	chr17	16439274	16439297	HNRNPM|HepG2	23
chr17	16438826	16439826	XLOC_038702|k562|ENSG00000175061|dwES	chr17	16439050	16439059	TBRG4|HepG2	9
chr17	16438826	16439826	XLOC_038702|k562|ENSG00000175061|dwES	chr17	16439557	16439596	TRA2A|K562	39
chr17	16438826	16439826	XLOC_038702|k562|ENSG00000175061|dwES	chr17	16439367	16439413	METAP2|K562	46
chr17	16438826	16439826	XLOC_038702|k562|ENSG00000175061|dwES	chr17	16439557	16439614	HNRNPUL1|K562	57
chr17	16438826	16439826	XLOC_038702|k562|ENSG00000175061|dwES	chr17	16439524	16439540	U2AF1|HepG2	16
chr17	16438826	16439826	XLOC_038702|k562|ENSG00000175061|dwES	chr17	16439659	16439714	RBM15|HepG2	55
chr17	16438826	16439826	XLOC_038702|k562|ENSG00000175061|dwES	chr17	16439053	16439059	KHDRBS1|K562	6
chr17	16438826	16439826	XLOC_038702|k562|ENSG00000175061|dwES	chr17	16439571	16439575	TBRG4|HepG2	4
chr17	16438826	16439826	XLOC_038702|k562|ENSG00000175061|dwES	chr17	16439435	16439462	DDX6|HepG2	27
chr17	16438826	16439826	XLOC_038702|k562|ENSG00000175061|dwES	chr17	16439340	16439346	DDX3X|HepG2	6
chr17	16438826	16439826	XLOC_038702|k562|ENSG00000175061|dwES	chr17	16439528	16439548	NSUN2|K562	20
chr17	16438826	16439826	XLOC_038702|k562|ENSG00000175061|dwES	chr17	16439325	16439388	DDX55|HepG2	63
chr17	16438826	16439826	XLOC_038702|k562|ENSG00000175061|dwES	chr17	16439326	16439386	RBFOX2|K562	60
chr17	16438826	16439826	XLOC_038702|k562|ENSG00000175061|dwES	chr17	16439438	16439462	UCHL5|K562	24
chr17	16438826	16439826	XLOC_038702|k562|ENSG00000175061|dwES	chr17	16439687	16439709	SLTM|HepG2	22
chr17	16438826	16439826	XLOC_038702|k562|ENSG00000175061|dwES	chr17	16439657	16439707	PTBP1|K562	50
chr17	16438826	16439826	XLOC_038702|k562|ENSG00000175061|dwES	chr17	16439052	16439059	KHDRBS1|K562	7
chr17	16438826	16439826	XLOC_038702|k562|ENSG00000175061|dwES	chr17	16439533	16439554	TAF15|K562	21
chr17	16438826	16439826	XLOC_038702|k562|ENSG00000175061|dwES	chr17	16439660	16439705	HNRNPUL1|HepG2	45
chr17	16438826	16439826	XLOC_038702|k562|ENSG00000175061|dwES	chr17	16439670	16439699	EIF3H|HepG2	29
chr17	16438826	16439826	XLOC_038702|k562|ENSG00000175061|dwES	chr17	16439410	16439466	SF3B4|K562	56
chr17	16438826	16439826	XLOC_038702|k562|ENSG00000175061|dwES	chr17	16439584	16439666	RTCB|HEK293	82
chr17	16438826	16439826	XLOC_038702|k562|ENSG00000175061|dwES	chr17	16439366	16439391	NOLC1|K562	25
chr17	16438826	16439826	XLOC_038702|k562|ENSG00000175061|dwES	chr17	16439584	16439646	IGF2BP1|HEK293	62
chr17	16438826	16439826	XLOC_038702|k562|ENSG00000175061|dwES	chr17	16439602	16439656	SUPV3L1|HepG2	54
chr17	16438826	16439826	XLOC_038702|k562|ENSG00000175061|dwES	chr17	16439591	16439633	GTF2F1|HepG2	42
chr17	16438826	16439826	XLOC_038702|k562|ENSG00000175061|dwES	chr17	16439644	16439705	UCHL5|HepG2	61
chr17	16438826	16439826	XLOC_038702|k562|ENSG00000175061|dwES	chr17	16439152	16439210	HNRNPM|K562	58
chr17	16438826	16439826	XLOC_038702|k562|ENSG00000175061|dwES	chr17	16439419	16439481	RBFOX2|HepG2	62
chr17	16438826	16439826	XLOC_038702|k562|ENSG00000175061|dwES	chr17	16439105	16439126	FIP1L1|HEK293	21
chr17	16438826	16439826	XLOC_038702|k562|ENSG00000175061|dwES	chr17	16439691	16439718	HNRNPA1|HepG2	27
chr17	16438826	16439826	XLOC_038702|k562|ENSG00000175061|dwES	chr17	16439054	16439059	FTO|K562	5
chr17	16438826	16439826	XLOC_038702|k562|ENSG00000175061|dwES	chr17	16439528	16439560	LIN28B|HepG2	32
chr17	16438826	16439826	XLOC_038702|k562|ENSG00000175061|dwES	chr17	16439326	16439344	HNRNPUL1|K562	18
chr17	16438826	16439826	XLOC_038702|k562|ENSG00000175061|dwES	chr17	16439671	16439696	CSTF2|HepG2	25
chr17	16438826	16439826	XLOC_038702|k562|ENSG00000175061|dwES	chr17	16439430	16439479	RBM5|HepG2	49
chr17	16438826	16439826	XLOC_038702|k562|ENSG00000175061|dwES	chr17	16439329	16439386	LIN28B|HepG2	57
chr17	16438826	16439826	XLOC_038702|k562|ENSG00000175061|dwES	chr17	16439041	16439060	XPO5|HepG2	19
chr17	16438826	16439826	XLOC_038702|k562|ENSG00000175061|dwES	chr17	16439391	16439402	YBX3|K562	11
chr17	16438826	16439826	XLOC_038702|k562|ENSG00000175061|dwES	chr17	16439175	16439208	FAM120A|HepG2	33
chr17	16438826	16439826	XLOC_038702|k562|ENSG00000175061|dwES	chr17	16439646	16439710	BUD13|K562	64
chr17	16438826	16439826	XLOC_038702|k562|ENSG00000175061|dwES	chr17	16439325	16439401	SUGP2|HepG2	76
chr17	16438826	16439826	XLOC_038702|k562|ENSG00000175061|dwES	chr17	16439329	16439349	GNL3|K562	20
chr17	16438826	16439826	XLOC_038702|k562|ENSG00000175061|dwES	chr17	16439199	16439207	NONO|K562	8
chr17	16438826	16439826	XLOC_038702|k562|ENSG00000175061|dwES	chr17	16439480	16439571	PRPF8|K562	91
chr17	16438826	16439826	XLOC_038702|k562|ENSG00000175061|dwES	chr17	16439053	16439060	LARP7|K562	7
chr17	16438826	16439826	XLOC_038702|k562|ENSG00000175061|dwES	chr17	16439045	16439062	RPS5|HepG2	17
chr17	16438826	16439826	XLOC_038702|k562|ENSG00000175061|dwES	chr17	16439053	16439060	MTPAP|K562	7
chr17	16438826	16439826	XLOC_038702|k562|ENSG00000175061|dwES	chr17	16439052	16439060	FMR1|K562	8
chr17	16438826	16439826	XLOC_038702|k562|ENSG00000175061|dwES	chr17	16439628	16439696	MTPAP|K562	68
chr17	16438826	16439826	XLOC_038702|k562|ENSG00000175061|dwES	chr17	16439323	16439383	YWHAG|K562	60
chr17	16438826	16439826	XLOC_038702|k562|ENSG00000175061|dwES	chr17	16439349	16439358	YBX3|K562	9
chr17	16438826	16439826	XLOC_038702|k562|ENSG00000175061|dwES	chr17	16439323	16439369	SBDS|K562	46
chr17	16438826	16439826	XLOC_038702|k562|ENSG00000175061|dwES	chr17	16439327	16439372	AGGF1|HepG2	45
chr17	16438826	16439826	XLOC_038702|k562|ENSG00000175061|dwES	chr17	16439528	16439552	U2AF2|K562	24
chr17	16438826	16439826	XLOC_038702|k562|ENSG00000175061|dwES	chr17	16439047	16439060	DDX6|K562	13
chr17	16438826	16439826	XLOC_038702|k562|ENSG00000175061|dwES	chr17	16439325	16439382	DGCR8|K562	57
chr17	16438826	16439826	XLOC_038702|k562|ENSG00000175061|dwES	chr17	16439325	16439375	AKAP8L|K562	50
chr17	16438826	16439826	XLOC_038702|k562|ENSG00000175061|dwES	chr17	16439358	16439364	SUB1|HepG2	6
chr17	16438826	16439826	XLOC_038702|k562|ENSG00000175061|dwES	chr17	16439054	16439058	TAF15|K562	4
chr17	16438826	16439826	XLOC_038702|k562|ENSG00000175061|dwES	chr17	16439325	16439400	SRSF7|K562	75
chr17	16438826	16439826	XLOC_038702|k562|ENSG00000175061|dwES	chr17	16439426	16439462	SF3B4|K562	36
chr17	16438826	16439826	XLOC_038702|k562|ENSG00000175061|dwES	chr17	16439042	16439060	DDX55|HepG2	18
chr17	16438826	16439826	XLOC_038702|k562|ENSG00000175061|dwES	chr17	16439339	16439349	TRA2A|K562	10
chr17	16438826	16439826	XLOC_038702|k562|ENSG00000175061|dwES	chr17	16439530	16439557	DDX3X|K562	27
chr17	16438826	16439826	XLOC_038702|k562|ENSG00000175061|dwES	chr17	16439325	16439334	HNRNPU|K562	9
chr17	16438826	16439826	XLOC_038702|k562|ENSG00000175061|dwES	chr17	16439659	16439671	ILF3|HepG2	12
chr17	16438826	16439826	XLOC_038702|k562|ENSG00000175061|dwES	chr17	16439823	16439861	CDC40|HepG2	3
chr17	16438826	16439826	XLOC_038702|k562|ENSG00000175061|dwES	chr17	16439438	16439461	NCBP2|HepG2	23
chr17	16438826	16439826	XLOC_038702|k562|ENSG00000175061|dwES	chr17	16439366	16439398	ZNF622|K562	32
chr17	16438826	16439826	XLOC_038702|k562|ENSG00000175061|dwES	chr17	16439426	16439471	HNRNPU|HepG2	45
chr17	16438826	16439826	XLOC_038702|k562|ENSG00000175061|dwES	chr17	16439449	16439456	HNRNPK|HepG2	7
chr17	16438826	16439826	XLOC_038702|k562|ENSG00000175061|dwES	chr17	16439653	16439706	PPIG|HepG2	53
chr17	16438826	16439826	XLOC_038702|k562|ENSG00000175061|dwES	chr17	16439387	16439431	EFTUD2|HepG2	44
chr17	16438826	16439826	XLOC_038702|k562|ENSG00000175061|dwES	chr17	16439047	16439061	NSUN2|K562	14
chr17	16438826	16439826	XLOC_038702|k562|ENSG00000175061|dwES	chr17	16439532	16439552	FXR1|K562	20
chr17	16438826	16439826	XLOC_038702|k562|ENSG00000175061|dwES	chr17	16439327	16439390	DDX24|K562	63
chr17	16438826	16439826	XLOC_038702|k562|ENSG00000175061|dwES	chr17	16439326	16439359	RBFOX2|HepG2	33
chr17	16438826	16439826	XLOC_038702|k562|ENSG00000175061|dwES	chr17	16439044	16439061	PPIL4|K562	17
chr17	16438826	16439826	XLOC_038702|k562|ENSG00000175061|dwES	chr17	16439325	16439416	IGF2BP3|HepG2	91
chr17	16438826	16439826	XLOC_038702|k562|ENSG00000175061|dwES	chr17	16439396	16439421	RBM15|K562	25
chr17	16438826	16439826	XLOC_038702|k562|ENSG00000175061|dwES	chr17	16439381	16439410	HNRNPU|K562	29
chr17	16438826	16439826	XLOC_038702|k562|ENSG00000175061|dwES	chr17	16439216	16439236	DGCR8|HepG2	20
chr17	16438826	16439826	XLOC_038702|k562|ENSG00000175061|dwES	chr17	16439364	16439381	SUB1|HepG2	17
chr17	16438826	16439826	XLOC_038702|k562|ENSG00000175061|dwES	chr17	16439654	16439720	CDC40|HepG2	66
chr17	16438826	16439826	XLOC_038702|k562|ENSG00000175061|dwES	chr17	16439327	16439371	NKRF|HepG2	44
chr17	16438826	16439826	XLOC_038702|k562|ENSG00000175061|dwES	chr17	16439533	16439549	RBM22|K562	16
chr17	16438826	16439826	XLOC_038702|k562|ENSG00000175061|dwES	chr17	16439325	16439366	ZNF622|K562	41
chr17	16438826	16439826	XLOC_038702|k562|ENSG00000175061|dwES	chr17	16439046	16439060	PUM2|K562	14
chr17	16438826	16439826	XLOC_038702|k562|ENSG00000175061|dwES	chr17	16439323	16439395	NONO|K562	72
chr17	16438826	16439826	XLOC_038702|k562|ENSG00000175061|dwES	chr17	16439658	16439706	FAM120A|HepG2	48
chr17	16438826	16439826	XLOC_038702|k562|ENSG00000175061|dwES	chr17	16439326	16439329	DDX6|K562	3
chr17	16438826	16439826	XLOC_038702|k562|ENSG00000175061|dwES	chr17	16439433	16439479	TIA1|K562	46
chr17	16438826	16439826	XLOC_038702|k562|ENSG00000175061|dwES	chr17	16439325	16439394	LIN28B|K562	69
chr17	16438826	16439826	XLOC_038702|k562|ENSG00000175061|dwES	chr17	16439365	16439379	YBX3|K562	14
chr17	16438826	16439826	XLOC_038702|k562|ENSG00000175061|dwES	chr17	16439582	16439590	FASTKD2|HepG2	8
chr17	16438826	16439826	XLOC_038702|k562|ENSG00000175061|dwES	chr17	16439720	16439767	HNRNPUL1|K562	47
chr17	16438826	16439826	XLOC_038702|k562|ENSG00000175061|dwES	chr17	16439560	16439597	NOLC1|K562	37
chr17	16438826	16439826	XLOC_038702|k562|ENSG00000175061|dwES	chr17	16439523	16439576	SF3A3|HepG2	53
chr17	16438826	16439826	XLOC_038702|k562|ENSG00000175061|dwES	chr17	16439355	16439386	ATXN2|HEK293	31
chr17	16438826	16439826	XLOC_038702|k562|ENSG00000175061|dwES	chr17	16439326	16439355	NSUN2|K562	29
chr17	16438826	16439826	XLOC_038702|k562|ENSG00000175061|dwES	chr17	16439633	16439638	FKBP4|HepG2	5
chr17	16438826	16439826	XLOC_038702|k562|ENSG00000175061|dwES	chr17	16439052	16439061	TBRG4|K562	9
chr17	16438826	16439826	XLOC_038702|k562|ENSG00000175061|dwES	chr17	16439537	16439560	HNRNPM|K562	23
chr17	16438826	16439826	XLOC_038702|k562|ENSG00000175061|dwES	chr17	16439325	16439378	TNRC6A|K562	53
chr17	16438826	16439826	XLOC_038702|k562|ENSG00000175061|dwES	chr17	16439658	16439691	DDX24|K562	33
chr17	16438826	16439826	XLOC_038702|k562|ENSG00000175061|dwES	chr17	16439423	16439483	BUD13|K562	60
chr17	16438826	16439826	XLOC_038702|k562|ENSG00000175061|dwES	chr17	16439510	16439537	NOLC1|HepG2	27
chr17	16438826	16439826	XLOC_038702|k562|ENSG00000175061|dwES	chr17	16439326	16439412	FXR2|K562	86
chr17	16438826	16439826	XLOC_038702|k562|ENSG00000175061|dwES	chr17	16439039	16439061	RBM27|K562	22
chr17	16438826	16439826	XLOC_038702|k562|ENSG00000175061|dwES	chr17	16439322	16439399	SND1|HepG2	77
chr17	16438826	16439826	XLOC_038702|k562|ENSG00000175061|dwES	chr17	16439325	16439381	FXR1|K562	56
chr17	16438826	16439826	XLOC_038702|k562|ENSG00000175061|dwES	chr17	16439439	16439470	SFPQ|HepG2	31
chr17	16438826	16439826	XLOC_038702|k562|ENSG00000175061|dwES	chr17	16439325	16439415	CPSF6|K562	90
chr17	16438826	16439826	XLOC_038702|k562|ENSG00000175061|dwES	chr17	16439049	16439060	SLTM|K562	11
chr17	16438826	16439826	XLOC_038702|k562|ENSG00000175061|dwES	chr17	16439586	16439602	PTBP1|K562	16
chr17	16438826	16439826	XLOC_038702|k562|ENSG00000175061|dwES	chr17	16439651	16439697	DGCR8|HepG2	46
chr17	16438826	16439826	XLOC_038702|k562|ENSG00000175061|dwES	chr17	16439506	16439548	HNRNPUL1|K562	42
chr17	16438826	16439826	XLOC_038702|k562|ENSG00000175061|dwES	chr17	16439326	16439358	RPS3|K562	32
chr17	16438826	16439826	XLOC_038702|k562|ENSG00000175061|dwES	chr17	16439050	16439061	EIF4G2|K562	11
chr17	16438826	16439826	XLOC_038702|k562|ENSG00000175061|dwES	chr17	16439040	16439060	YBX3|K562	20
chr17	16438826	16439826	XLOC_038702|k562|ENSG00000175061|dwES	chr17	16439392	16439409	U2AF1|K562	17
chr17	16438826	16439826	XLOC_038702|k562|ENSG00000175061|dwES	chr17	16439323	16439420	EIF4G2|K562	97
chr17	16438826	16439826	XLOC_038702|k562|ENSG00000175061|dwES	chr17	16439536	16439575	TROVE2|K562	39
chr17	16438826	16439826	XLOC_038702|k562|ENSG00000175061|dwES	chr17	16439339	16439349	YBX3|K562	10
chr17	16438826	16439826	XLOC_038702|k562|ENSG00000175061|dwES	chr17	16439346	16439358	SUB1|HepG2	12
chr17	16438826	16439826	XLOC_038702|k562|ENSG00000175061|dwES	chr17	16439040	16439061	LARP4|HepG2	21
chr17	16438826	16439826	XLOC_038702|k562|ENSG00000175061|dwES	chr17	16439531	16439555	NONO|K562	24
chr17	16438826	16439826	XLOC_038702|k562|ENSG00000175061|dwES	chr17	16439348	16439405	DDX55|K562	57
chr17	16438826	16439826	XLOC_038702|k562|ENSG00000175061|dwES	chr17	16439326	16439331	SF3B1|K562	5
chr17	16438826	16439826	XLOC_038702|k562|ENSG00000175061|dwES	chr17	16439358	16439365	YBX3|K562	7
chr17	16438826	16439826	XLOC_038702|k562|ENSG00000175061|dwES	chr17	16439332	16439406	HNRNPUL1|HepG2	74
chr17	16438826	16439826	XLOC_038702|k562|ENSG00000175061|dwES	chr17	16439050	16439062	HNRNPM|K562	12
chr17	16438826	16439826	XLOC_038702|k562|ENSG00000175061|dwES	chr17	16439335	16439399	RPS3|HepG2	64
chr17	16438826	16439826	XLOC_038702|k562|ENSG00000175061|dwES	chr17	16439044	16439060	PPIL4|K562	16
chr17	16438826	16439826	XLOC_038702|k562|ENSG00000175061|dwES	chr17	16439367	16439395	HNRNPK|HepG2	28
chr17	16438826	16439826	XLOC_038702|k562|ENSG00000175061|dwES	chr17	16439325	16439402	IGF2BP1|HepG2	77
chr17	16438826	16439826	XLOC_038702|k562|ENSG00000175061|dwES	chr17	16439324	16439398	SRSF1|K562	74
chr17	16438826	16439826	XLOC_038702|k562|ENSG00000175061|dwES	chr17	16439061	16439063	NCBP2|HepG2	2
chr17	16438826	16439826	XLOC_038702|k562|ENSG00000175061|dwES	chr17	16439517	16439558	HNRNPA1|K562	41
chr17	16438826	16439826	XLOC_038702|k562|ENSG00000175061|dwES	chr17	16439660	16439704	U2AF1|HepG2	44
chr17	16438826	16439826	XLOC_038702|k562|ENSG00000175061|dwES	chr17	16439083	16439094	HNRNPA1|K562	11
chr17	16438826	16439826	XLOC_038702|k562|ENSG00000175061|dwES	chr17	16439330	16439357	HLTF|K562	27
chr17	16438826	16439826	XLOC_038702|k562|ENSG00000175061|dwES	chr17	16439524	16439554	GNL3|K562	30
chr17	16438826	16439826	XLOC_038702|k562|ENSG00000175061|dwES	chr17	16439435	16439481	GRWD1|HepG2	46
chr17	16438826	16439826	XLOC_038702|k562|ENSG00000175061|dwES	chr17	16439105	16439126	CSTF2|HEK293	21
chr17	16438826	16439826	XLOC_038702|k562|ENSG00000175061|dwES	chr17	16439522	16439543	GTF2F1|K562	21
chr17	16438826	16439826	XLOC_038702|k562|ENSG00000175061|dwES	chr17	16439521	16439546	AGO2|HEK293	25
chr17	16438826	16439826	XLOC_038702|k562|ENSG00000175061|dwES	chr17	16439326	16439440	NCBP2|K562	114
chr17	16438826	16439826	XLOC_038702|k562|ENSG00000175061|dwES	chr17	16439173	16439230	DGCR8|HepG2	57
chr17	16438826	16439826	XLOC_038702|k562|ENSG00000175061|dwES	chr17	16439437	16439464	POLR2G|HepG2	27
chr17	16438826	16439826	XLOC_038702|k562|ENSG00000175061|dwES	chr17	16439663	16439708	POLR2G|HepG2	45
chr17	16438826	16439826	XLOC_038702|k562|ENSG00000175061|dwES	chr17	16439051	16439061	AUH|K562	10
chr17	16438826	16439826	XLOC_038702|k562|ENSG00000175061|dwES	chr17	16439662	16439730	TAF15|HepG2	68
chr17	16438826	16439826	XLOC_038702|k562|ENSG00000175061|dwES	chr17	16439435	16439471	U2AF1|HepG2	36
chr17	16438826	16439826	XLOC_038702|k562|ENSG00000175061|dwES	chr17	16439662	16439709	SRSF7|K562	47
chr17	16438826	16439826	XLOC_038702|k562|ENSG00000175061|dwES	chr17	16439366	16439413	LSM11|HepG2	47
chr17	16438826	16439826	XLOC_038702|k562|ENSG00000175061|dwES	chr17	16439385	16439390	LSM11|K562	5
chr17	16438826	16439826	XLOC_038702|k562|ENSG00000175061|dwES	chr17	16439054	16439058	TARDBP|K562	4
chr17	16438826	16439826	XLOC_038702|k562|ENSG00000175061|dwES	chr17	16439330	16439378	RBM22|HepG2	48
chr17	16438826	16439826	XLOC_038702|k562|ENSG00000175061|dwES	chr17	16439419	16439472	PPIG|HepG2	53
chr17	16438826	16439826	XLOC_038702|k562|ENSG00000175061|dwES	chr17	16439395	16439413	LARP4|HepG2	18
chr17	16438826	16439826	XLOC_038702|k562|ENSG00000175061|dwES	chr17	16439519	16439547	HLTF|K562	28
chr17	16438826	16439826	XLOC_038702|k562|ENSG00000175061|dwES	chr17	16439662	16439698	LIN28B|HepG2	36
chr17	16438826	16439826	XLOC_038702|k562|ENSG00000175061|dwES	chr17	16439387	16439412	DDX42|K562	25
chr17	16438826	16439826	XLOC_038702|k562|ENSG00000175061|dwES	chr17	16439326	16439402	AUH|K562	76
chr17	16438826	16439826	XLOC_038702|k562|ENSG00000175061|dwES	chr17	16439178	16439221	EFTUD2|HepG2	43
chr17	16438826	16439826	XLOC_038702|k562|ENSG00000175061|dwES	chr17	16439672	16439723	SLTM|K562	51
chr17	16438826	16439826	XLOC_038702|k562|ENSG00000175061|dwES	chr17	16439662	16439685	TAF15|K562	23
chr17	16438826	16439826	XLOC_038702|k562|ENSG00000175061|dwES	chr17	16439324	16439406	FAM120A|HepG2	82
chr17	16438826	16439826	XLOC_038702|k562|ENSG00000175061|dwES	chr17	16439206	16439270	HNRNPU|HepG2	64
chr17	16438826	16439826	XLOC_038702|k562|ENSG00000175061|dwES	chr17	16439040	16439060	SND1|K562	20
chr17	16438826	16439826	XLOC_038702|k562|ENSG00000175061|dwES	chr17	16439668	16439681	DDX3X|HepG2	13
chr17	16438826	16439826	XLOC_038702|k562|ENSG00000175061|dwES	chr17	16439325	16439405	DDX6|K562	80
chr17	16438826	16439826	XLOC_038702|k562|ENSG00000175061|dwES	chr17	16439391	16439413	NOLC1|K562	22
chr17	16438826	16439826	XLOC_038702|k562|ENSG00000175061|dwES	chr17	16439380	16439415	GNL3|K562	35
chr17	16438826	16439826	XLOC_038702|k562|ENSG00000175061|dwES	chr17	16439040	16439060	LARP4|HepG2	20
chr17	16438826	16439826	XLOC_038702|k562|ENSG00000175061|dwES	chr17	16439505	16439559	RPS11|K562	54
chr17	16438826	16439826	XLOC_038702|k562|ENSG00000175061|dwES	chr17	16439671	16439715	LARP7|K562	44
chr17	16438826	16439826	XLOC_038702|k562|ENSG00000175061|dwES	chr17	16439614	16439652	HNRNPUL1|K562	38
chr17	16438826	16439826	XLOC_038702|k562|ENSG00000175061|dwES	chr17	16439324	16439411	DDX42|K562	87
chr17	16438826	16439826	XLOC_038702|k562|ENSG00000175061|dwES	chr17	16439610	16439631	DDX55|HepG2	21
chr17	16438826	16439826	XLOC_038702|k562|ENSG00000175061|dwES	chr17	16439532	16439558	U2AF1|K562	26
chr17	16438826	16439826	XLOC_038702|k562|ENSG00000175061|dwES	chr17	16439393	16439409	RPS5|K562	16
chr17	16438826	16439826	XLOC_038702|k562|ENSG00000175061|dwES	chr17	16439329	16439461	CSTF2T|HepG2	132
chr17	16438826	16439826	XLOC_038702|k562|ENSG00000175061|dwES	chr17	16439326	16439376	FASTKD2|HepG2	50
chr17	16438826	16439826	XLOC_038702|k562|ENSG00000175061|dwES	chr17	16439326	16439362	PUS1|K562	36
chr17	16438826	16439826	XLOC_038702|k562|ENSG00000175061|dwES	chr17	16439050	16439060	U2AF2|K562	10
chr17	16438826	16439826	XLOC_038702|k562|ENSG00000175061|dwES	chr17	16439269	16439346	SF3B4|HepG2	77
chr17	16438826	16439826	XLOC_038702|k562|ENSG00000175061|dwES	chr17	16439438	16439469	EIF4G2|K562	31
chr17	16438826	16439826	XLOC_038702|k562|ENSG00000175061|dwES	chr17	16439437	16439468	ZNF622|K562	31
chr17	16438826	16439826	XLOC_038702|k562|ENSG00000175061|dwES	chr17	16439584	16439626	FIP1L1|HEK293	42
chr17	16438826	16439826	XLOC_038702|k562|ENSG00000175061|dwES	chr17	16439434	16439468	SF3B4|HepG2	34
chr17	16438826	16439826	XLOC_038702|k562|ENSG00000175061|dwES	chr17	16439527	16439556	NKRF|HepG2	29
chr17	16438826	16439826	XLOC_038702|k562|ENSG00000175061|dwES	chr17	16439804	16439875	KHSRP|K562	22
chr17	16438826	16439826	XLOC_038702|k562|ENSG00000175061|dwES	chr17	16439337	16439352	PTBP1|K562	15
chr17	16438826	16439826	XLOC_038702|k562|ENSG00000175061|dwES	chr17	16439650	16439738	SF3B4|K562	88
chr17	16438826	16439826	XLOC_038702|k562|ENSG00000175061|dwES	chr17	16439327	16439350	KHDRBS1|K562	23
chr17	16438826	16439826	XLOC_038702|k562|ENSG00000175061|dwES	chr17	16439432	16439477	BUD13|HepG2	45
chr17	16438826	16439826	XLOC_038702|k562|ENSG00000175061|dwES	chr17	16439063	16439067	NCBP2|K562	4
chr17	16438826	16439826	XLOC_038702|k562|ENSG00000175061|dwES	chr17	16439270	16439292	FAM120A|HepG2	22
chr17	16438826	16439826	XLOC_038702|k562|ENSG00000175061|dwES	chr17	16439675	16439689	SRSF7|HepG2	14
chr17	16438826	16439826	XLOC_038702|k562|ENSG00000175061|dwES	chr17	16439366	16439414	IGF2BP1|K562	48
chr17	16438826	16439826	XLOC_038702|k562|ENSG00000175061|dwES	chr17	16439437	16439475	CSTF2|HepG2	38
chr17	16438826	16439826	XLOC_038702|k562|ENSG00000175061|dwES	chr17	16439045	16439060	TROVE2|K562	15
chr17	16438826	16439826	XLOC_038702|k562|ENSG00000175061|dwES	chr17	16439584	16439606	FIP1L1|HEK293	22
chr17	16438826	16439826	XLOC_038702|k562|ENSG00000175061|dwES	chr17	16439538	16439554	AGGF1|K562	16
chr17	16438826	16439826	XLOC_038702|k562|ENSG00000175061|dwES	chr17	16439378	16439423	BUD13|K562	45
chr17	16438826	16439826	XLOC_038702|k562|ENSG00000175061|dwES	chr17	16439319	16439405	GNL3|K562	86
chr17	16438826	16439826	XLOC_038702|k562|ENSG00000175061|dwES	chr17	16439656	16439697	LSM11|HepG2	41
chr17	16438826	16439826	XLOC_038702|k562|ENSG00000175061|dwES	chr17	16439054	16439059	AKAP8L|K562	5
chr17	16438826	16439826	XLOC_038702|k562|ENSG00000175061|dwES	chr17	16439391	16439482	PRPF8|K562	91
chr17	16438826	16439826	XLOC_038702|k562|ENSG00000175061|dwES	chr17	16439050	16439060	HNRNPU|K562	10
chr17	16438826	16439826	XLOC_038702|k562|ENSG00000175061|dwES	chr17	16439321	16439358	PRPF8|HepG2	37
chr17	16438826	16439826	XLOC_038702|k562|ENSG00000175061|dwES	chr17	16439526	16439550	RPS3|HepG2	24
chr17	16438826	16439826	XLOC_038702|k562|ENSG00000175061|dwES	chr17	16439039	16439060	TNRC6A|K562	21
chr17	16438826	16439826	XLOC_038702|k562|ENSG00000175061|dwES	chr17	16439047	16439060	DROSHA|K562	13
chr17	16438826	16439826	XLOC_038702|k562|ENSG00000175061|dwES	chr17	16439516	16439557	PTBP1|K562	41
chr17	16438826	16439826	XLOC_038702|k562|ENSG00000175061|dwES	chr17	16439043	16439062	FXR2|K562	19
chr17	16438826	16439826	XLOC_038702|k562|ENSG00000175061|dwES	chr17	16439073	16439093	SUPV3L1|HepG2	20
chr17	16438826	16439826	XLOC_038702|k562|ENSG00000175061|dwES	chr17	16439521	16439555	TROVE2|HepG2	34
chr17	16438826	16439826	XLOC_038702|k562|ENSG00000175061|dwES	chr17	16439045	16439060	ZNF622|K562	15
chr17	16438826	16439826	XLOC_038702|k562|ENSG00000175061|dwES	chr17	16439552	16439600	SMNDC1|K562	48
chr17	16438826	16439826	XLOC_038702|k562|ENSG00000175061|dwES	chr17	16439323	16439366	U2AF2|K562	43
chr17	16438826	16439826	XLOC_038702|k562|ENSG00000175061|dwES	chr17	16439656	16439707	SUPV3L1|HepG2	51
chr17	16438826	16439826	XLOC_038702|k562|ENSG00000175061|dwES	chr17	16439522	16439545	EXOSC5|K562	23
chr17	16438826	16439826	XLOC_038702|k562|ENSG00000175061|dwES	chr17	16439069	16439080	RPS5|HepG2	11
chr17	16438826	16439826	XLOC_038702|k562|ENSG00000175061|dwES	chr17	16439783	16439883	KHSRP|K562	43
chr17	16438826	16439826	XLOC_038702|k562|ENSG00000175061|dwES	chr17	16439547	16439609	GTF2F1|K562	62
chr17	16438826	16439826	XLOC_038702|k562|ENSG00000175061|dwES	chr17	16439323	16439354	HNRNPK|K562	31
chr17	16438826	16439826	XLOC_038702|k562|ENSG00000175061|dwES	chr17	16439327	16439374	DHX30|HepG2	47
chr17	16438826	16439826	XLOC_038702|k562|ENSG00000175061|dwES	chr17	16439401	16439413	IGF2BP2|K562	12
chr17	16438826	16439826	XLOC_038702|k562|ENSG00000175061|dwES	chr17	16439326	16439372	AUH|HepG2	46
chr17	16438826	16439826	XLOC_038702|k562|ENSG00000175061|dwES	chr17	16439540	16439555	KHDRBS1|K562	15
chr17	16438826	16439826	XLOC_038702|k562|ENSG00000175061|dwES	chr17	16439520	16439559	TROVE2|K562	39
chr17	16438826	16439826	XLOC_038702|k562|ENSG00000175061|dwES	chr17	16439329	16439376	EFTUD2|K562	47
chr17	16438826	16439826	XLOC_038702|k562|ENSG00000175061|dwES	chr17	16439331	16439344	YBX3|K562	13
chr17	16438826	16439826	XLOC_038702|k562|ENSG00000175061|dwES	chr17	16439648	16439704	IGF2BP3|HepG2	56
chr17	16438826	16439826	XLOC_038702|k562|ENSG00000175061|dwES	chr17	16439523	16439582	SRSF9|HepG2	59
chr17	16438826	16439826	XLOC_038702|k562|ENSG00000175061|dwES	chr17	16439662	16439694	FASTKD2|HepG2	32
chr17	16438826	16439826	XLOC_038702|k562|ENSG00000175061|dwES	chr17	16439383	16439429	PRPF8|HepG2	46
chr17	16438826	16439826	XLOC_038702|k562|ENSG00000175061|dwES	chr17	16439687	16439725	HNRNPUL1|HepG2	38
chr17	16438826	16439826	XLOC_038702|k562|ENSG00000175061|dwES	chr17	16439329	16439379	DGCR8|HepG2	50
chr17	16438826	16439826	XLOC_038702|k562|ENSG00000175061|dwES	chr17	16439513	16439587	ZRANB2|K562	74
chr17	16438826	16439826	XLOC_038702|k562|ENSG00000175061|dwES	chr17	16439168	16439210	PRPF8|HepG2	42
chr17	16438826	16439826	XLOC_038702|k562|ENSG00000175061|dwES	chr17	16439578	16439629	UCHL5|HepG2	51
chr17	16438826	16439826	XLOC_038702|k562|ENSG00000175061|dwES	chr17	16439565	16439605	BUD13|K562	40
chr17	16438826	16439826	XLOC_038702|k562|ENSG00000175061|dwES	chr17	16439592	16439648	IGF2BP3|HepG2	56
chr17	16438826	16439826	XLOC_038702|k562|ENSG00000175061|dwES	chr17	16439435	16439473	SRSF7|HepG2	38
chr17	16438826	16439826	XLOC_038702|k562|ENSG00000175061|dwES	chr17	16439042	16439071	NCBP2|K562	29
chr17	16438826	16439826	XLOC_038702|k562|ENSG00000175061|dwES	chr17	16439055	16439058	NOL12|HepG2	3
chr17	16438826	16439826	XLOC_038702|k562|ENSG00000175061|dwES	chr17	16439405	16439413	DDX55|K562	8
chr17	16438826	16439826	XLOC_038702|k562|ENSG00000175061|dwES	chr17	16439386	16439413	TIA1|K562	27
chr17	16438826	16439826	XLOC_038702|k562|ENSG00000175061|dwES	chr17	16439326	16439334	IGF2BP1|K562	8
chr17	16438826	16439826	XLOC_038702|k562|ENSG00000175061|dwES	chr17	16439326	16439376	RPS3|HepG2	50
chr17	16438826	16439826	XLOC_038702|k562|ENSG00000175061|dwES	chr17	16439529	16439557	FASTKD2|HepG2	28
chr17	16438826	16439826	XLOC_038702|k562|ENSG00000175061|dwES	chr17	16439324	16439408	DDX3X|HepG2	84
chr17	16438826	16439826	XLOC_038702|k562|ENSG00000175061|dwES	chr17	16439506	16439578	SMNDC1|HepG2	72
chr17	16438826	16439826	XLOC_038702|k562|ENSG00000175061|dwES	chr17	16439374	16439414	DDX6|HepG2	40
chr17	16438826	16439826	XLOC_038702|k562|ENSG00000175061|dwES	chr17	16439323	16439380	U2AF2|HepG2	57
chr17	16438826	16439826	XLOC_038702|k562|ENSG00000175061|dwES	chr17	16439666	16439685	SRSF1|K562	19
chr17	16438826	16439826	XLOC_038702|k562|ENSG00000175061|dwES	chr17	16439602	16439654	PTBP1|K562	52
chr17	16438826	16439826	XLOC_038702|k562|ENSG00000175061|dwES	chr17	16439660	16439679	YBX3|K562	19
chr17	16438826	16439826	XLOC_038702|k562|ENSG00000175061|dwES	chr17	16439045	16439081	EIF3D|HepG2	36
chr17	16438826	16439826	XLOC_038702|k562|ENSG00000175061|dwES	chr17	16439579	16439613	FUBP3|HepG2	34
chr17	16438826	16439826	XLOC_038702|k562|ENSG00000175061|dwES	chr17	16439528	16439560	MTPAP|K562	32
chr17	16438826	16439826	XLOC_038702|k562|ENSG00000175061|dwES	chr17	16439346	16439366	LSM11|HepG2	20
chr17	16438826	16439826	XLOC_038702|k562|ENSG00000175061|dwES	chr17	16439176	16439208	DDX42|K562	32
chr17	16438826	16439826	XLOC_038702|k562|ENSG00000175061|dwES	chr17	16439555	16439635	DKC1|HepG2	80
chr17	16438826	16439826	XLOC_038702|k562|ENSG00000175061|dwES	chr17	16439326	16439371	SLTM|K562	45
chr17	16438826	16439826	XLOC_038702|k562|ENSG00000175061|dwES	chr17	16439438	16439461	CPSF6|K562	23
chr17	16438826	16439826	XLOC_038702|k562|ENSG00000175061|dwES	chr17	16439439	16439456	TRA2A|HepG2	17
chr17	16438826	16439826	XLOC_038702|k562|ENSG00000175061|dwES	chr17	16439049	16439060	SUB1|HepG2	11
chr17	16438826	16439826	XLOC_038702|k562|ENSG00000175061|dwES	chr17	16439516	16439564	HNRNPUL1|K562	48
chr17	16438826	16439826	XLOC_038702|k562|ENSG00000175061|dwES	chr17	16439327	16439379	AARS|K562	52
chr17	16438826	16439826	XLOC_038702|k562|ENSG00000175061|dwES	chr17	16439600	16439638	GRSF1|HepG2	38
chr17	16438826	16439826	XLOC_038702|k562|ENSG00000175061|dwES	chr17	16439051	16439059	QKI|K562	8
chr17	16438826	16439826	XLOC_038702|k562|ENSG00000175061|dwES	chr17	16439370	16439411	DROSHA|K562	41
chr17	16438826	16439826	XLOC_038702|k562|ENSG00000175061|dwES	chr17	16439326	16439330	NOLC1|K562	4
chr17	16438826	16439826	XLOC_038702|k562|ENSG00000175061|dwES	chr17	16439052	16439060	TIA1|K562	8
chr17	16438826	16439826	XLOC_038702|k562|ENSG00000175061|dwES	chr17	16439733	16439773	SMNDC1|K562	40
chr17	16438826	16439826	XLOC_038702|k562|ENSG00000175061|dwES	chr17	16439537	16439569	DHX30|HepG2	32
chr17	16438826	16439826	XLOC_038702|k562|ENSG00000175061|dwES	chr17	16439532	16439561	TAF15|HepG2	29
chr17	16438826	16439826	XLOC_038702|k562|ENSG00000175061|dwES	chr17	16439654	16439693	DKC1|HepG2	39
chr17	16438826	16439826	XLOC_038702|k562|ENSG00000175061|dwES	chr17	16439428	16439469	UCHL5|HepG2	41
chr17	16438826	16439826	XLOC_038702|k562|ENSG00000175061|dwES	chr17	16439272	16439323	XRN2|HepG2	51
chr17	16438826	16439826	XLOC_038702|k562|ENSG00000175061|dwES	chr17	16439516	16439543	HLTF|K562	27
chr17	16438826	16439826	XLOC_038702|k562|ENSG00000175061|dwES	chr17	16439326	16439367	FUS|K562	41
chr17	16438826	16439826	XLOC_038702|k562|ENSG00000175061|dwES	chr17	16439663	16439770	TAF15|HepG2	107
chr17	16438826	16439826	XLOC_038702|k562|ENSG00000175061|dwES	chr17	16439426	16439483	RBM15|HepG2	57
chr17	16438826	16439826	XLOC_038702|k562|ENSG00000175061|dwES	chr17	16439165	16439226	HNRNPU|HepG2	61
chr17	16438826	16439826	XLOC_038702|k562|ENSG00000175061|dwES	chr17	16439073	16439086	FAM120A|HepG2	13
chr17	16438826	16439826	XLOC_038702|k562|ENSG00000175061|dwES	chr17	16439360	16439406	NONO|K562	46
chr17	16438826	16439826	XLOC_038702|k562|ENSG00000175061|dwES	chr17	16439665	16439683	GTF2F1|K562	18
chr17	16438826	16439826	XLOC_038702|k562|ENSG00000175061|dwES	chr17	16439441	16439467	SRSF7|K562	26
chr17	16438826	16439826	XLOC_038702|k562|ENSG00000175061|dwES	chr17	16439508	16439575	HNRNPUL1|HepG2	67
chr17	16438826	16439826	XLOC_038702|k562|ENSG00000175061|dwES	chr17	16439344	16439394	DDX6|HepG2	50
chr17	16438826	16439826	XLOC_038702|k562|ENSG00000175061|dwES	chr17	16439372	16439410	RBM15|HepG2	38
chr17	16438826	16439826	XLOC_038702|k562|ENSG00000175061|dwES	chr17	16439176	16439228	SF3B4|HepG2	52
chr17	16438826	16439826	XLOC_038702|k562|ENSG00000175061|dwES	chr17	16439326	16439381	ILF3|K562	55
chr17	16438826	16439826	XLOC_038702|k562|ENSG00000175061|dwES	chr17	16439526	16439568	SERBP1|K562	42
chr17	16438826	16439826	XLOC_038702|k562|ENSG00000175061|dwES	chr17	16439624	16439666	DDX59|HepG2	42
chr17	16438826	16439826	XLOC_038702|k562|ENSG00000175061|dwES	chr17	16439051	16439060	FXR1|K562	9
chr17	16438826	16439826	XLOC_038702|k562|ENSG00000175061|dwES	chr17	16439437	16439474	RBFOX2|HepG2	37
chr17	16438826	16439826	XLOC_038702|k562|ENSG00000175061|dwES	chr17	16439325	16439373	SLTM|K562	48
chr17	16438826	16439826	XLOC_038702|k562|ENSG00000175061|dwES	chr17	16439042	16439060	NOLC1|K562	18
chr17	16438826	16439826	XLOC_038702|k562|ENSG00000175061|dwES	chr17	16439324	16439393	ZRANB2|K562	69
chr17	16438826	16439826	XLOC_038702|k562|ENSG00000175061|dwES	chr17	16439621	16439697	DHX30|HepG2	76
chr17	16438826	16439826	XLOC_038702|k562|ENSG00000175061|dwES	chr17	16439331	16439343	NOLC1|K562	12
chr17	16438826	16439826	XLOC_038702|k562|ENSG00000175061|dwES	chr17	16439326	16439402	EXOSC5|K562	76
chr17	16438826	16439826	XLOC_038702|k562|ENSG00000175061|dwES	chr17	16439406	16439414	IGF2BP1|K562	8
chr17	16438826	16439826	XLOC_038702|k562|ENSG00000175061|dwES	chr17	16439345	16439390	DDX3X|K562	45
chr17	16438826	16439826	XLOC_038702|k562|ENSG00000175061|dwES	chr17	16439043	16439045	TBRG4|HepG2	2
chr17	16438826	16439826	XLOC_038702|k562|ENSG00000175061|dwES	chr17	16439668	16439676	ZRANB2|K562	8
chr17	16438826	16439826	XLOC_038702|k562|ENSG00000175061|dwES	chr17	16439439	16439464	RBM22|K562	25
chr17	16438826	16439826	XLOC_038702|k562|ENSG00000175061|dwES	chr17	16439350	16439369	NCBP2|HepG2	19
chr17	16438826	16439826	XLOC_038702|k562|ENSG00000175061|dwES	chr17	16439518	16439549	RBM5|HepG2	31
chr17	16438826	16439826	XLOC_038702|k562|ENSG00000175061|dwES	chr17	16439329	16439370	CSTF2T|K562	41
chr17	16438826	16439826	XLOC_038702|k562|ENSG00000175061|dwES	chr17	16439048	16439060	U2AF2|K562	12
chr17	16438826	16439826	XLOC_038702|k562|ENSG00000175061|dwES	chr17	16439557	16439586	PTBP1|K562	29
chr17	16438826	16439826	XLOC_038702|k562|ENSG00000175061|dwES	chr17	16439325	16439331	HNRNPL|K562	6
chr17	16438826	16439826	XLOC_038702|k562|ENSG00000175061|dwES	chr17	16439328	16439350	SFPQ|HepG2	22
chr17	16438826	16439826	XLOC_038702|k562|ENSG00000175061|dwES	chr17	16439535	16439562	XRN2|HepG2	27
chr17	16438826	16439826	XLOC_038702|k562|ENSG00000175061|dwES	chr17	16439324	16439379	RPS11|K562	55
chr17	16438826	16439826	XLOC_038702|k562|ENSG00000175061|dwES	chr17	16439179	16439208	SLTM|HepG2	29
chr17	16438826	16439826	XLOC_038702|k562|ENSG00000175061|dwES	chr17	16439701	16439741	PRPF8|HepG2	40
chr17	16438826	16439826	XLOC_038702|k562|ENSG00000175061|dwES	chr17	16439579	16439637	YBX3|K562	58
chr17	16438826	16439826	XLOC_038702|k562|ENSG00000175061|dwES	chr17	16439321	16439364	RBM27|K562	43
chr17	16438826	16439826	XLOC_038702|k562|ENSG00000175061|dwES	chr17	16439588	16439634	SF3A3|HepG2	46
chr17	16438826	16439826	XLOC_038702|k562|ENSG00000175061|dwES	chr17	16439341	16439350	GTF2F1|HepG2	9
chr17	16438826	16439826	XLOC_038702|k562|ENSG00000175061|dwES	chr17	16439324	16439382	U2AF1|HepG2	58
chr17	16438826	16439826	XLOC_038702|k562|ENSG00000175061|dwES	chr17	16439369	16439415	NCBP2|HepG2	46
chr17	16438826	16439826	XLOC_038702|k562|ENSG00000175061|dwES	chr17	16439181	16439224	RBM15|HepG2	43
chr17	16438826	16439826	XLOC_038702|k562|ENSG00000175061|dwES	chr17	16439369	16439423	GRWD1|HepG2	54
chr17	16438826	16439826	XLOC_038702|k562|ENSG00000175061|dwES	chr17	16439487	16439543	BUD13|HepG2	56
chr17	16438826	16439826	XLOC_038702|k562|ENSG00000175061|dwES	chr17	16439531	16439546	NKRF|HepG2	15
chr17	16438826	16439826	XLOC_038702|k562|ENSG00000175061|dwES	chr17	16439361	16439410	DHX30|K562	49
chr17	16438826	16439826	XLOC_038702|k562|ENSG00000175061|dwES	chr17	16439611	16439631	SND1|HepG2	20
chr17	16438826	16439826	XLOC_038702|k562|ENSG00000175061|dwES	chr17	16439521	16439562	TRA2A|HepG2	41
chr17	16438826	16439826	XLOC_038702|k562|ENSG00000175061|dwES	chr17	16439654	16439695	RBFOX2|K562	41
chr17	16438826	16439826	XLOC_038702|k562|ENSG00000175061|dwES	chr17	16439053	16439065	KHSRP|K562	12
chr17	16438826	16439826	XLOC_038702|k562|ENSG00000175061|dwES	chr17	16439041	16439062	RPS11|K562	21
chr17	16438826	16439826	XLOC_038702|k562|ENSG00000175061|dwES	chr17	16439374	16439407	LSM11|K562	33
chr17	16438826	16439826	XLOC_038702|k562|ENSG00000175061|dwES	chr17	16439327	16439362	EFTUD2|K562	35
chr17	16438826	16439826	XLOC_038702|k562|ENSG00000175061|dwES	chr17	16439326	16439381	CPSF6|K562	55
chr17	16438826	16439826	XLOC_038702|k562|ENSG00000175061|dwES	chr17	16439044	16439060	ILF3|K562	16
chr17	16438826	16439826	XLOC_038702|k562|ENSG00000175061|dwES	chr17	16439326	16439365	CDC40|HepG2	39
chr17	16438826	16439826	XLOC_038702|k562|ENSG00000175061|dwES	chr17	16439326	16439360	NONO|K562	34
chr17	16438826	16439826	XLOC_038702|k562|ENSG00000175061|dwES	chr17	16439443	16439462	SRSF1|HepG2	19
chr17	16438826	16439826	XLOC_038702|k562|ENSG00000175061|dwES	chr17	16439330	16439350	NCBP2|HepG2	20
chr17	16438826	16439826	XLOC_038702|k562|ENSG00000175061|dwES	chr17	16439045	16439068	NONO|K562	23
chr17	16438826	16439826	XLOC_038702|k562|ENSG00000175061|dwES	chr17	16439507	16439539	KHSRP|K562	32
chr17	16438826	16439826	XLOC_038702|k562|ENSG00000175061|dwES	chr17	16439174	16439211	U2AF1|HepG2	37
chr17	16438826	16439826	XLOC_038702|k562|ENSG00000175061|dwES	chr17	16439326	16439371	QKI|K562	45
chr17	16438826	16439826	XLOC_038702|k562|ENSG00000175061|dwES	chr17	16439450	16439478	DDX42|K562	28
chr17	16438826	16439826	XLOC_038702|k562|ENSG00000175061|dwES	chr17	16439038	16439060	GEMIN5|K562	22
chr17	16438826	16439826	XLOC_038702|k562|ENSG00000175061|dwES	chr17	16439563	16439606	NOLC1|HepG2	43
chr17	16438826	16439826	XLOC_038702|k562|ENSG00000175061|dwES	chr17	16439157	16439205	RBFOX2|HepG2	48
chr17	16438826	16439826	XLOC_038702|k562|ENSG00000175061|dwES	chr17	16439175	16439210	CDC40|HepG2	35
chr17	16438826	16439826	XLOC_038702|k562|ENSG00000175061|dwES	chr17	16439539	16439557	TAF15|K562	18
chr17	16438826	16439826	XLOC_038702|k562|ENSG00000175061|dwES	chr17	16439539	16439562	DROSHA|K562	23
chr17	16438826	16439826	XLOC_038702|k562|ENSG00000175061|dwES	chr17	16439671	16439690	DDX3X|HepG2	19
chr17	16438826	16439826	XLOC_038702|k562|ENSG00000175061|dwES	chr17	16439675	16439683	RBM15|K562	8
chr17	16438826	16439826	XLOC_038702|k562|ENSG00000175061|dwES	chr17	16439438	16439475	CPSF6|K562	37
chr17	16438826	16439826	XLOC_038702|k562|ENSG00000175061|dwES	chr17	16439194	16439211	PCBP2|HepG2	17
chr17	16438826	16439826	XLOC_038702|k562|ENSG00000175061|dwES	chr17	16439532	16439555	FTO|K562	23
chr17	16438826	16439826	XLOC_038702|k562|ENSG00000175061|dwES	chr17	16439327	16439370	RBM22|K562	43
chr17	16438826	16439826	XLOC_038702|k562|ENSG00000175061|dwES	chr17	16439671	16439697	FAM120A|K562	26
chr17	16438826	16439826	XLOC_038702|k562|ENSG00000175061|dwES	chr17	16439532	16439549	LSM11|HepG2	17
chr17	16438826	16439826	XLOC_038702|k562|ENSG00000175061|dwES	chr17	16439324	16439423	XRN2|K562	99
chr17	16438826	16439826	XLOC_038702|k562|ENSG00000175061|dwES	chr17	16439584	16439626	DGCR8|HEK293T	42
chr17	16438826	16439826	XLOC_038702|k562|ENSG00000175061|dwES	chr17	16439051	16439059	DDX24|K562	8
chr17	16438826	16439826	XLOC_038702|k562|ENSG00000175061|dwES	chr17	16439513	16439555	LARP7|HepG2	42
chr17	16438826	16439826	XLOC_038702|k562|ENSG00000175061|dwES	chr17	16439039	16439062	EFTUD2|K562	23
chr17	16438826	16439826	XLOC_038702|k562|ENSG00000175061|dwES	chr17	16439051	16439060	LIN28B|K562	9
chr17	16438826	16439826	XLOC_038702|k562|ENSG00000175061|dwES	chr17	16439673	16439720	HNRNPA1|HepG2	47
chr17	16438826	16439826	XLOC_038702|k562|ENSG00000175061|dwES	chr17	16439440	16439468	GTF2F1|HepG2	28
chr17	16438826	16439826	XLOC_038702|k562|ENSG00000175061|dwES	chr17	16439720	16439735	TIA1|HepG2	15
chr17	16438826	16439826	XLOC_038702|k562|ENSG00000175061|dwES	chr17	16439053	16439061	SND1|HepG2	8
chr17	16438826	16439826	XLOC_038702|k562|ENSG00000175061|dwES	chr17	16439324	16439362	RBM15|HepG2	38
chr17	16438826	16439826	XLOC_038702|k562|ENSG00000175061|dwES	chr17	16439376	16439422	EFTUD2|K562	46
chr17	16438826	16439826	XLOC_038702|k562|ENSG00000175061|dwES	chr17	16439604	16439654	NOLC1|HepG2	50
chr17	16438826	16439826	XLOC_038702|k562|ENSG00000175061|dwES	chr17	16439325	16439367	METAP2|K562	42
chr17	16438826	16439826	XLOC_038702|k562|ENSG00000175061|dwES	chr17	16439607	16439635	HNRNPA1|HepG2	28
chr17	16438826	16439826	XLOC_038702|k562|ENSG00000175061|dwES	chr17	16439448	16439463	RPS3|HepG2	15
chr17	16438826	16439826	XLOC_038702|k562|ENSG00000175061|dwES	chr17	16439391	16439425	RBM22|HepG2	34
chr17	16438826	16439826	XLOC_038702|k562|ENSG00000175061|dwES	chr17	16439348	16439383	HNRNPU|HepG2	35
chr17	16438826	16439826	XLOC_038702|k562|ENSG00000175061|dwES	chr17	16439321	16439367	DGCR8|K562	46
chr17	16438826	16439826	XLOC_038702|k562|ENSG00000175061|dwES	chr17	16439045	16439070	POLR2G|HepG2	25
chr17	16438826	16439826	XLOC_038702|k562|ENSG00000175061|dwES	chr17	16439554	16439582	MTPAP|K562	28
chr17	16438826	16439826	XLOC_038702|k562|ENSG00000175061|dwES	chr17	16439806	16439906	HNRNPUL1|K562	20
chr17	16438826	16439826	XLOC_038702|k562|ENSG00000175061|dwES	chr17	16439406	16439467	EFTUD2|HepG2	61
chr17	16438826	16439826	XLOC_038702|k562|ENSG00000175061|dwES	chr17	16439530	16439559	SND1|HepG2	29
chr17	16438826	16439826	XLOC_038702|k562|ENSG00000175061|dwES	chr17	16439422	16439489	EFTUD2|K562	67
chr17	16438826	16439826	XLOC_038702|k562|ENSG00000175061|dwES	chr17	16439637	16439729	SF3B4|K562	92
chr17	16438826	16439826	XLOC_038702|k562|ENSG00000175061|dwES	chr17	16439048	16439061	SRSF1|K562	13
chr17	16438826	16439826	XLOC_038702|k562|ENSG00000175061|dwES	chr17	16439564	16439597	AGGF1|K562	33
chr17	16438826	16439826	XLOC_038702|k562|ENSG00000175061|dwES	chr17	16439640	16439707	U2AF2|HepG2	67
chr17	16438826	16439826	XLOC_038702|k562|ENSG00000175061|dwES	chr17	16439051	16439060	RBFOX2|K562	9
chr17	16438826	16439826	XLOC_038702|k562|ENSG00000175061|dwES	chr17	16439366	16439405	U2AF2|K562	39
chr17	16438826	16439826	XLOC_038702|k562|ENSG00000175061|dwES	chr17	16439373	16439419	SLTM|K562	46
chr17	16438826	16439826	XLOC_038702|k562|ENSG00000175061|dwES	chr17	16439343	16439394	ILF3|HepG2	51
chr17	16438826	16439826	XLOC_038702|k562|ENSG00000175061|dwES	chr17	16439538	16439553	LARP7|K562	15
chr17	16438826	16439826	XLOC_038702|k562|ENSG00000175061|dwES	chr17	16439324	16439362	SF3B1|K562	38
chr17	16438826	16439826	XLOC_038702|k562|ENSG00000175061|dwES	chr17	16439665	16439714	TRA2A|K562	49
chr17	16438826	16439826	XLOC_038702|k562|ENSG00000175061|dwES	chr17	16439045	16439060	GRWD1|HepG2	15
chr17	16438826	16439826	XLOC_038702|k562|ENSG00000175061|dwES	chr17	16439633	16439682	UCHL5|HepG2	49
chr17	16438826	16439826	XLOC_038702|k562|ENSG00000175061|dwES	chr17	16439543	16439563	NOLC1|HepG2	20
chr17	16438826	16439826	XLOC_038702|k562|ENSG00000175061|dwES	chr17	16439440	16439458	NOLC1|K562	18
chr17	16438826	16439826	XLOC_038702|k562|ENSG00000175061|dwES	chr17	16439334	16439369	HNRNPU|K562	35
chr17	16438826	16439826	XLOC_038702|k562|ENSG00000175061|dwES	chr17	16439425	16439480	TIA1|HepG2	55
chr17	16438826	16439826	XLOC_038702|k562|ENSG00000175061|dwES	chr17	16439440	16439469	SF3A3|HepG2	29
chr17	16438826	16439826	XLOC_038702|k562|ENSG00000175061|dwES	chr17	16439684	16439701	YBX3|K562	17
chr17	16438826	16439826	XLOC_038702|k562|ENSG00000175061|dwES	chr17	16439584	16439666	TIAL1|HeLa	82
chr17	16438826	16439826	XLOC_038702|k562|ENSG00000175061|dwES	chr17	16439661	16439703	RBM22|HepG2	42
chr17	16438826	16439826	XLOC_038702|k562|ENSG00000175061|dwES	chr17	16439453	16439464	MTPAP|K562	11
chr17	16438826	16439826	XLOC_038702|k562|ENSG00000175061|dwES	chr17	16439825	16439882	TAF15|K562	1
chr17	16438826	16439826	XLOC_038702|k562|ENSG00000175061|dwES	chr17	16439646	16439686	TAF15|K562	40
chr17	16438826	16439826	XLOC_038702|k562|ENSG00000175061|dwES	chr17	16439795	16439904	TAF15|HepG2	31
chr17	16438826	16439826	XLOC_038702|k562|ENSG00000175061|dwES	chr17	16439520	16439640	LARP7|K562	120
chr17	16438826	16439826	XLOC_038702|k562|ENSG00000175061|dwES	chr17	16439333	16439384	PTBP1|HepG2	51
chr17	16438826	16439826	XLOC_038702|k562|ENSG00000175061|dwES	chr17	16439397	16439435	PRPF8|HepG2	38
chr17	16438826	16439826	XLOC_038702|k562|ENSG00000175061|dwES	chr17	16439736	16439757	TAF15|K562	21
chr17	16438826	16439826	XLOC_038702|k562|ENSG00000175061|dwES	chr17	16439049	16439060	U2AF1|K562	11
chr17	16438826	16439826	XLOC_038702|k562|ENSG00000175061|dwES	chr17	16439374	16439414	SND1|HepG2	40
chr17	16438826	16439826	XLOC_038702|k562|ENSG00000175061|dwES	chr17	16439652	16439702	ZNF622|K562	50
chr17	16438826	16439826	XLOC_038702|k562|ENSG00000175061|dwES	chr17	16439161	16439196	XRN2|K562	35
chr17	16438826	16439826	XLOC_038702|k562|ENSG00000175061|dwES	chr17	16439523	16439564	SLBP|K562	41
chr17	16438826	16439826	XLOC_038702|k562|ENSG00000175061|dwES	chr17	16439667	16439693	CDC40|HepG2	26
chr17	16438826	16439826	XLOC_038702|k562|ENSG00000175061|dwES	chr17	16439687	16439698	PRPF8|K562	11
chr17	16438826	16439826	XLOC_038702|k562|ENSG00000175061|dwES	chr17	16439663	16439713	SRSF7|K562	50
chr17	16438826	16439826	XLOC_038702|k562|ENSG00000175061|dwES	chr17	16439040	16439062	SBDS|K562	22
chr17	16438826	16439826	XLOC_038702|k562|ENSG00000175061|dwES	chr17	16439050	16439060	RPS3|K562	10
chr17	16438826	16439826	XLOC_038702|k562|ENSG00000175061|dwES	chr17	16439445	16439453	LSM11|K562	8
chr17	16438826	16439826	XLOC_038702|k562|ENSG00000175061|dwES	chr17	16439516	16439547	EFTUD2|HepG2	31
chr17	16438826	16439826	XLOC_038702|k562|ENSG00000175061|dwES	chr17	16439431	16439467	PPIG|HepG2	36
chr17	16438826	16439826	XLOC_038702|k562|ENSG00000175061|dwES	chr17	16439051	16439061	IGF2BP1|HepG2	10
chr17	16438826	16439826	XLOC_038702|k562|ENSG00000175061|dwES	chr17	16439325	16439399	DDX55|HepG2	74
chr17	16438826	16439826	XLOC_038702|k562|ENSG00000175061|dwES	chr17	16439381	16439413	RPS3|K562	32
chr17	16438826	16439826	XLOC_038702|k562|ENSG00000175061|dwES	chr17	16439039	16439062	TNRC6A|K562	23
chr17	16438826	16439826	XLOC_038702|k562|ENSG00000175061|dwES	chr17	16439426	16439470	RBM15|HepG2	44
chr17	16438826	16439826	XLOC_038702|k562|ENSG00000175061|dwES	chr17	16439657	16439664	SF3B1|K562	7
chr17	16438826	16439826	XLOC_038702|k562|ENSG00000175061|dwES	chr17	16439049	16439060	DDX55|HepG2	11
chr17	16438826	16439826	XLOC_038702|k562|ENSG00000175061|dwES	chr17	16439326	16439377	HNRNPA1|K562	51
chr17	16438826	16439826	XLOC_038702|k562|ENSG00000175061|dwES	chr17	16439415	16439468	RPS5|HepG2	53
chr17	16438826	16439826	XLOC_038702|k562|ENSG00000175061|dwES	chr17	16439324	16439366	NPM1|K562	42
chr17	16438826	16439826	XLOC_038702|k562|ENSG00000175061|dwES	chr17	16439435	16439474	PRPF8|HepG2	39
chr17	16438826	16439826	XLOC_038702|k562|ENSG00000175061|dwES	chr17	16439584	16439686	DGCR8|HEK293T	102
chr17	16438826	16439826	XLOC_038702|k562|ENSG00000175061|dwES	chr17	16439510	16439532	TARDBP|K562	22
chr17	16438826	16439826	XLOC_038702|k562|ENSG00000175061|dwES	chr17	16439325	16439331	UCHL5|HepG2	6
chr17	16438826	16439826	XLOC_038702|k562|ENSG00000175061|dwES	chr17	16439677	16439704	XRN2|K562	27
chr17	16438826	16439826	XLOC_038702|k562|ENSG00000175061|dwES	chr17	16439589	16439700	PCBP2|HepG2	111
chr17	16438826	16439826	XLOC_038702|k562|ENSG00000175061|dwES	chr17	16439052	16439061	FAM120A|HepG2	9
chr17	16438826	16439826	XLOC_038702|k562|ENSG00000175061|dwES	chr17	16439550	16439654	RBFOX2|K562	104
chr17	16438826	16439826	XLOC_038702|k562|ENSG00000175061|dwES	chr17	16439318	16439322	RBM15|K562	4
chr17	16438826	16439826	XLOC_038702|k562|ENSG00000175061|dwES	chr17	16439330	16439367	BCCIP|HepG2	37
chr17	16438826	16439826	XLOC_038702|k562|ENSG00000175061|dwES	chr17	16439271	16439277	SRSF1|HepG2	6
chr17	16438826	16439826	XLOC_038702|k562|ENSG00000175061|dwES	chr17	16439176	16439218	RBM5|HepG2	42
chr17	16438826	16439826	XLOC_038702|k562|ENSG00000175061|dwES	chr17	16439328	16439361	TAF15|K562	33
chr17	16438826	16439826	XLOC_038702|k562|ENSG00000175061|dwES	chr17	16439527	16439555	YBX3|K562	28
chr17	16438826	16439826	XLOC_038702|k562|ENSG00000175061|dwES	chr17	16439532	16439560	UCHL5|K562	28
chr17	16438826	16439826	XLOC_038702|k562|ENSG00000175061|dwES	chr17	16439042	16439060	DDX6|K562	18
chr17	16438826	16439826	XLOC_038702|k562|ENSG00000175061|dwES	chr17	16439325	16439383	LIN28B|K562	58
chr17	16438826	16439826	XLOC_038702|k562|ENSG00000175061|dwES	chr17	16439175	16439219	TAF15|HepG2	44
chr17	16438826	16439826	XLOC_038702|k562|ENSG00000175061|dwES	chr17	16439344	16439371	NOL12|HepG2	27
chr17	16438826	16439826	XLOC_038702|k562|ENSG00000175061|dwES	chr17	16439331	16439364	HNRNPL|K562	33
chr17	16438826	16439826	XLOC_038702|k562|ENSG00000175061|dwES	chr17	16439043	16439061	SBDS|K562	18
chr17	16438826	16439826	XLOC_038702|k562|ENSG00000175061|dwES	chr17	16439199	16439286	NUDT21|HEK293	87
chr17	16438826	16439826	XLOC_038702|k562|ENSG00000175061|dwES	chr17	16439050	16439060	RBM15|K562	10
chr17	16438826	16439826	XLOC_038702|k562|ENSG00000175061|dwES	chr17	16439433	16439483	SUPV3L1|HepG2	50
chr17	16438826	16439826	XLOC_038702|k562|ENSG00000175061|dwES	chr17	16439324	16439396	EIF3D|HepG2	72
chr17	16438826	16439826	XLOC_038702|k562|ENSG00000175061|dwES	chr17	16439367	16439415	UCHL5|HepG2	48
chr17	16438826	16439826	XLOC_038702|k562|ENSG00000175061|dwES	chr17	16439051	16439060	TRA2A|K562	9
chr17	16438826	16439826	XLOC_038702|k562|ENSG00000175061|dwES	chr17	16439324	16439389	DHX30|K562	65
chr17	16438826	16439826	XLOC_038702|k562|ENSG00000175061|dwES	chr17	16439596	16439661	TRA2A|K562	65
chr17	16438826	16439826	XLOC_038702|k562|ENSG00000175061|dwES	chr17	16439044	16439061	EWSR1|K562	17
chr17	16438826	16439826	XLOC_038702|k562|ENSG00000175061|dwES	chr17	16439053	16439062	PRPF8|HepG2	9
chr17	16438826	16439826	XLOC_038702|k562|ENSG00000175061|dwES	chr17	16439326	16439390	SRSF7|HepG2	64
chr17	16438826	16439826	XLOC_038702|k562|ENSG00000175061|dwES	chr17	16439326	16439380	LARP7|K562	54
chr17	16438826	16439826	XLOC_038702|k562|ENSG00000175061|dwES	chr17	16439660	16439708	NKRF|HepG2	48
chr17	16438826	16439826	XLOC_038702|k562|ENSG00000175061|dwES	chr17	16439528	16439560	FKBP4|HepG2	32
chr17	16438826	16439826	XLOC_038702|k562|ENSG00000175061|dwES	chr17	16439050	16439060	LIN28B|K562	10
chr17	16438826	16439826	XLOC_038702|k562|ENSG00000175061|dwES	chr17	16439326	16439346	LSM11|HepG2	20
chr17	16438826	16439826	XLOC_038702|k562|ENSG00000175061|dwES	chr17	16439256	16439277	EFTUD2|HepG2	21
chr17	16438826	16439826	XLOC_038702|k562|ENSG00000175061|dwES	chr17	16439325	16439330	SUB1|HepG2	5
chr17	16438826	16439826	XLOC_038702|k562|ENSG00000175061|dwES	chr17	16439186	16439207	BUD13|HepG2	21
chr17	16438826	16439826	XLOC_038702|k562|ENSG00000175061|dwES	chr17	16439049	16439061	EIF3D|HepG2	12
chr17	16438826	16439826	XLOC_038702|k562|ENSG00000175061|dwES	chr17	16439321	16439393	TAF15|K562	72
chr17	16438826	16439826	XLOC_038702|k562|ENSG00000175061|dwES	chr17	16439352	16439472	GPKOW|K562	120
chr17	16438826	16439826	XLOC_038702|k562|ENSG00000175061|dwES	chr17	16439325	16439365	TBRG4|K562	40
chr17	16438826	16439826	XLOC_038702|k562|ENSG00000175061|dwES	chr17	16439521	16439551	LSM11|HepG2	30
chr17	16438826	16439826	XLOC_038702|k562|ENSG00000175061|dwES	chr17	16439365	16439389	DDX6|K562	24
chr17	16438826	16439826	XLOC_038702|k562|ENSG00000175061|dwES	chr17	16439045	16439060	LSM11|K562	15
chr17	16438826	16439826	XLOC_038702|k562|ENSG00000175061|dwES	chr17	16439518	16439566	SBDS|K562	48
chr17	16438826	16439826	XLOC_038702|k562|ENSG00000175061|dwES	chr17	16439054	16439059	HNRNPC|HepG2	5
chr17	16438826	16439826	XLOC_038702|k562|ENSG00000175061|dwES	chr17	16439047	16439067	NONO|K562	20
chr17	16438826	16439826	XLOC_038702|k562|ENSG00000175061|dwES	chr17	16439328	16439398	SND1|K562	70
chr17	16438826	16439826	XLOC_038702|k562|ENSG00000175061|dwES	chr17	16439671	16439748	KHSRP|K562	77
chr17	16438826	16439826	XLOC_038702|k562|ENSG00000175061|dwES	chr17	16439326	16439369	NPM1|K562	43
chr17	16438826	16439826	XLOC_038702|k562|ENSG00000175061|dwES	chr17	16439322	16439400	SRSF9|HepG2	78
chr17	16438826	16439826	XLOC_038702|k562|ENSG00000175061|dwES	chr17	16439667	16439707	SND1|HepG2	40
chr17	16438826	16439826	XLOC_038702|k562|ENSG00000175061|dwES	chr17	16439425	16439481	GRWD1|HepG2	56
chr17	16438826	16439826	XLOC_038702|k562|ENSG00000175061|dwES	chr17	16439051	16439089	PRPF8|K562	38
chr17	16438826	16439826	XLOC_038702|k562|ENSG00000175061|dwES	chr17	16439042	16439058	HNRNPK|K562	16
chr17	16438826	16439826	XLOC_038702|k562|ENSG00000175061|dwES	chr17	16439039	16439061	YWHAG|K562	22
chr17	16438826	16439826	XLOC_038702|k562|ENSG00000175061|dwES	chr17	16439649	16439696	TNRC6A|K562	47
chr17	16438826	16439826	XLOC_038702|k562|ENSG00000175061|dwES	chr17	16439326	16439387	DDX24|K562	61
chr17	16438826	16439826	XLOC_038702|k562|ENSG00000175061|dwES	chr17	16439507	16439597	SMNDC1|HepG2	90
chr17	16438826	16439826	XLOC_038702|k562|ENSG00000175061|dwES	chr17	16439326	16439404	DDX3X|K562	78
chr17	16438826	16439826	XLOC_038702|k562|ENSG00000175061|dwES	chr17	16439525	16439561	SRSF1|HepG2	36
chr17	16438826	16439826	XLOC_038702|k562|ENSG00000175061|dwES	chr17	16439329	16439403	EIF3H|HepG2	74
chr17	16438826	16439826	XLOC_038702|k562|ENSG00000175061|dwES	chr17	16439053	16439060	GNL3|K562	7
chr17	16438826	16439826	XLOC_038702|k562|ENSG00000175061|dwES	chr17	16439614	16439623	HNRNPU|K562	9
chr17	16438826	16439826	XLOC_038702|k562|ENSG00000175061|dwES	chr17	16439434	16439477	DGCR8|HepG2	43
chr17	16438826	16439826	XLOC_038702|k562|ENSG00000175061|dwES	chr17	16439448	16439462	HNRNPU|HepG2	14
chr17	16438826	16439826	XLOC_038702|k562|ENSG00000175061|dwES	chr17	16439528	16439562	SF3B4|HepG2	34
chr17	16438826	16439826	XLOC_038702|k562|ENSG00000175061|dwES	chr17	16439656	16439704	LIN28B|HepG2	48
chr17	16438826	16439826	XLOC_038702|k562|ENSG00000175061|dwES	chr17	16439660	16439700	SRSF7|HepG2	40
chr17	16438826	16439826	XLOC_038702|k562|ENSG00000175061|dwES	chr17	16439052	16439059	FUBP3|HepG2	7
chr17	16438826	16439826	XLOC_038702|k562|ENSG00000175061|dwES	chr17	16439509	16439561	RBM22|HepG2	52
chr17	16438826	16439826	XLOC_038702|k562|ENSG00000175061|dwES	chr17	16439323	16439415	MTPAP|K562	92
chr17	16438826	16439826	XLOC_038702|k562|ENSG00000175061|dwES	chr17	16439347	16439371	NCBP2|HepG2	24
chr17	16438826	16439826	XLOC_038702|k562|ENSG00000175061|dwES	chr17	16439437	16439507	KHSRP|K562	70
chr17	16438826	16439826	XLOC_038702|k562|ENSG00000175061|dwES	chr17	16439324	16439387	GTF2F1|K562	63
chr17	16438826	16439826	XLOC_038702|k562|ENSG00000175061|dwES	chr17	16439368	16439383	PRPF8|HepG2	15
chr17	16438826	16439826	XLOC_038702|k562|ENSG00000175061|dwES	chr17	16439379	16439391	RPS5|K562	12
chr17	16438826	16439826	XLOC_038702|k562|ENSG00000175061|dwES	chr17	16439189	16439218	SF3B4|HepG2	29
chr17	16438826	16439826	XLOC_038702|k562|ENSG00000175061|dwES	chr17	16439047	16439060	IGF2BP2|K562	13
chr17	16438826	16439826	XLOC_038702|k562|ENSG00000175061|dwES	chr17	16439325	16439389	EIF3H|HepG2	64
chr17	16438826	16439826	XLOC_038702|k562|ENSG00000175061|dwES	chr17	16439532	16439554	PUM2|K562	22
chr17	16438826	16439826	XLOC_038702|k562|ENSG00000175061|dwES	chr17	16439325	16439414	IGF2BP2|K562	89
chr17	16438826	16439826	XLOC_038702|k562|ENSG00000175061|dwES	chr17	16439325	16439370	FAM120A|K562	45
chr17	16438826	16439826	XLOC_038702|k562|ENSG00000175061|dwES	chr17	16439576	16439602	PTBP1|HepG2	26
chr17	16438826	16439826	XLOC_038702|k562|ENSG00000175061|dwES	chr17	16439540	16439544	EIF3H|HepG2	4
chr17	16438826	16439826	XLOC_038702|k562|ENSG00000175061|dwES	chr17	16439425	16439477	RBM22|HepG2	52
chr17	16438826	16439826	XLOC_038702|k562|ENSG00000175061|dwES	chr17	16439671	16439710	LARP7|K562	39
chr17	16438826	16439826	XLOC_038702|k562|ENSG00000175061|dwES	chr17	16439322	16439372	RBM15|HepG2	50
chr17	16438826	16439826	XLOC_038702|k562|ENSG00000175061|dwES	chr17	16439450	16439465	SRSF1|K562	15
chr17	16438826	16439826	XLOC_038702|k562|ENSG00000175061|dwES	chr17	16439326	16439365	EIF4G1|K562	39
chr17	16438826	16439826	XLOC_038702|k562|ENSG00000175061|dwES	chr17	16439568	16439598	DHX30|K562	30
chr17	16438826	16439826	XLOC_038702|k562|ENSG00000175061|dwES	chr17	16439331	16439388	IGF2BP1|K562	57
chr17	16438826	16439826	XLOC_038702|k562|ENSG00000175061|dwES	chr17	16439516	16439562	RPS3|K562	46
chr17	16438826	16439826	XLOC_038702|k562|ENSG00000175061|dwES	chr17	16439534	16439549	TARDBP|K562	15
chr17	16438826	16439826	XLOC_038702|k562|ENSG00000175061|dwES	chr17	16439342	16439360	XRCC6|HepG2	18
chr17	16438826	16439826	XLOC_038702|k562|ENSG00000175061|dwES	chr17	16439449	16439487	KHSRP|K562	38
chr17	16438826	16439826	XLOC_038702|k562|ENSG00000175061|dwES	chr17	16439326	16439328	IGF2BP2|K562	2
chr17	16438826	16439826	XLOC_038702|k562|ENSG00000175061|dwES	chr17	16439371	16439448	AGGF1|K562	77
chr17	16438826	16439826	XLOC_038702|k562|ENSG00000175061|dwES	chr17	16439048	16439063	FXR2|K562	15
chr17	16438826	16439826	XLOC_038702|k562|ENSG00000175061|dwES	chr17	16439673	16439692	SAFB2|K562	19
chr17	16438826	16439826	XLOC_038702|k562|ENSG00000175061|dwES	chr17	16439588	16439608	SMNDC1|K562	20
chr17	16438826	16439826	XLOC_038702|k562|ENSG00000175061|dwES	chr17	16439053	16439059	AKAP8L|K562	6
chr17	16438826	16439826	XLOC_038702|k562|ENSG00000175061|dwES	chr17	16439326	16439329	LARP4|HepG2	3
chr17	16438826	16439826	XLOC_038702|k562|ENSG00000175061|dwES	chr17	16438802	16439066	NUDT21|HEK293	240
chr17	16438826	16439826	XLOC_038702|k562|ENSG00000175061|dwES	chr17	16439052	16439060	XRCC6|K562	8
chr17	16438826	16439826	XLOC_038702|k562|ENSG00000175061|dwES	chr17	16439541	16439599	FASTKD2|K562	58
chr17	16438826	16439826	XLOC_038702|k562|ENSG00000175061|dwES	chr17	16439633	16439644	YBX3|K562	11
chr17	16438826	16439826	XLOC_038702|k562|ENSG00000175061|dwES	chr17	16439534	16439550	NCBP2|K562	16
chr17	16438826	16439826	XLOC_038702|k562|ENSG00000175061|dwES	chr17	16439644	16439713	EIF3D|HepG2	69
chr17	16438826	16439826	XLOC_038702|k562|ENSG00000175061|dwES	chr17	16439534	16439552	ILF3|K562	18
chr17	16438826	16439826	XLOC_038702|k562|ENSG00000175061|dwES	chr17	16439663	16439687	SND1|K562	24
chr17	16438826	16439826	XLOC_038702|k562|ENSG00000175061|dwES	chr17	16439362	16439399	PUS1|K562	37
chr17	16438826	16439826	XLOC_038702|k562|ENSG00000175061|dwES	chr17	16439661	16439691	FUBP3|HepG2	30
chr17	16438826	16439826	XLOC_038702|k562|ENSG00000175061|dwES	chr17	16439421	16439473	RBM15|K562	52
chr17	16438826	16439826	XLOC_038702|k562|ENSG00000175061|dwES	chr17	16439600	16439648	SMNDC1|K562	48
chr17	16438826	16439826	XLOC_038702|k562|ENSG00000175061|dwES	chr17	16439326	16439360	RBM27|K562	34
chr17	16438826	16439826	XLOC_038702|k562|ENSG00000175061|dwES	chr17	16439538	16439592	RBM15|HepG2	54
chr17	16438826	16439826	XLOC_038702|k562|ENSG00000175061|dwES	chr17	16439646	16439715	RBFOX2|K562	69
chr17	16438826	16439826	XLOC_038702|k562|ENSG00000175061|dwES	chr17	16439329	16439357	AGGF1|HepG2	28
chr17	16438826	16439826	XLOC_038702|k562|ENSG00000175061|dwES	chr17	16439351	16439365	DDX6|K562	14
chr17	16438826	16439826	XLOC_038702|k562|ENSG00000175061|dwES	chr17	16439437	16439471	DHX30|K562	34
chr17	16438826	16439826	XLOC_038702|k562|ENSG00000175061|dwES	chr17	16439323	16439408	GTF2F1|K562	85
chr17	16438826	16439826	XLOC_038702|k562|ENSG00000175061|dwES	chr17	16439649	16439696	LARP4|HepG2	47
chr17	16438826	16439826	XLOC_038702|k562|ENSG00000175061|dwES	chr17	16439050	16439060	SUB1|HepG2	10
chr17	16438826	16439826	XLOC_038702|k562|ENSG00000175061|dwES	chr17	16439569	16439609	AARS|K562	40
chr17	16438826	16439826	XLOC_038702|k562|ENSG00000175061|dwES	chr17	16439446	16439472	AGGF1|K562	26
chr17	16438826	16439826	XLOC_038702|k562|ENSG00000175061|dwES	chr17	16439054	16439062	HNRNPA1|K562	8
chr17	16438826	16439826	XLOC_038702|k562|ENSG00000175061|dwES	chr17	16439388	16439406	IGF2BP1|K562	18
chr17	16438826	16439826	XLOC_038702|k562|ENSG00000175061|dwES	chr17	16439515	16439558	EIF3D|HepG2	43
chr17	16438826	16439826	XLOC_038702|k562|ENSG00000175061|dwES	chr17	16439333	16439360	LSM11|K562	27
chr17	16438826	16439826	XLOC_038702|k562|ENSG00000175061|dwES	chr17	16439367	16439401	IGF2BP2|K562	34
chr17	16438826	16439826	XLOC_038702|k562|ENSG00000175061|dwES	chr17	16439326	16439406	BUD13|K562	80
chr17	16438826	16439826	XLOC_038702|k562|ENSG00000175061|dwES	chr17	16439584	16439646	CPSF7|HEK293	62
chr17	16438826	16439826	XLOC_038702|k562|ENSG00000175061|dwES	chr17	16439424	16439474	SUPV3L1|HepG2	50
chr17	16438826	16439826	XLOC_038702|k562|ENSG00000175061|dwES	chr17	16439433	16439457	NCBP2|K562	24
chr17	16438826	16439826	XLOC_038702|k562|ENSG00000175061|dwES	chr17	16439326	16439331	LARP4|K562	5
chr17	16438826	16439826	XLOC_038702|k562|ENSG00000175061|dwES	chr17	16439538	16439550	GTF2F1|HepG2	12
chr17	16438826	16439826	XLOC_038702|k562|ENSG00000175061|dwES	chr17	16439042	16439046	SF3B1|K562	4
chr17	16438826	16439826	XLOC_038702|k562|ENSG00000175061|dwES	chr17	16439324	16439375	SAFB2|K562	51
chr17	16438826	16439826	XLOC_038702|k562|ENSG00000175061|dwES	chr17	16439512	16439547	SMNDC1|K562	35
chr17	16438826	16439826	XLOC_038702|k562|ENSG00000175061|dwES	chr17	16439690	16439713	EWSR1|K562	23
chr17	16438826	16439826	XLOC_038702|k562|ENSG00000175061|dwES	chr17	16439042	16439060	MTPAP|K562	18
chr17	16438826	16439826	XLOC_038702|k562|ENSG00000175061|dwES	chr17	16439538	16439578	XRN2|HepG2	40
chr17	16438826	16439826	XLOC_038702|k562|ENSG00000175061|dwES	chr17	16439043	16439060	EIF4G2|K562	17
chr17	16438826	16439826	XLOC_038702|k562|ENSG00000175061|dwES	chr17	16439525	16439567	RBM22|HepG2	42
chr17	16438826	16439826	XLOC_038702|k562|ENSG00000175061|dwES	chr17	16439324	16439408	LARP7|K562	84
chr17	16438826	16439826	XLOC_038702|k562|ENSG00000175061|dwES	chr17	16439325	16439329	LARP4|HepG2	4
chr17	16438826	16439826	XLOC_038702|k562|ENSG00000175061|dwES	chr17	16439321	16439413	HNRNPM|K562	92
chr17	16438826	16439826	XLOC_038702|k562|ENSG00000175061|dwES	chr17	16439439	16439503	ZRANB2|K562	64
chr17	16438826	16439826	XLOC_038702|k562|ENSG00000175061|dwES	chr17	16439185	16439214	ILF3|HepG2	29
chr17	16438826	16439826	XLOC_038702|k562|ENSG00000175061|dwES	chr17	16439567	16439593	LARP4|K562	26
chr17	16438826	16439826	XLOC_038702|k562|ENSG00000175061|dwES	chr17	16439326	16439364	FMR1|K562	38
chr17	16438826	16439826	XLOC_038702|k562|ENSG00000175061|dwES	chr17	16439039	16439060	DGCR8|K562	21
chr17	16438826	16439826	XLOC_038702|k562|ENSG00000175061|dwES	chr17	16439765	16439780	TBRG4|HepG2	15
chr17	16438826	16439826	XLOC_038702|k562|ENSG00000175061|dwES	chr17	16439695	16439721	ZRANB2|K562	26
chr17	16438826	16439826	XLOC_038702|k562|ENSG00000175061|dwES	chr17	16439323	16439375	YWHAG|K562	52
chr17	16438826	16439826	XLOC_038702|k562|ENSG00000175061|dwES	chr17	16439614	16439630	YBX3|K562	16
chr17	16438826	16439826	XLOC_038702|k562|ENSG00000175061|dwES	chr17	16439431	16439472	SF3B1|K562	41
chr17	16438826	16439826	XLOC_038702|k562|ENSG00000175061|dwES	chr17	16439505	16439512	SMNDC1|K562	7
chr17	16438826	16439826	XLOC_038702|k562|ENSG00000175061|dwES	chr17	16439539	16439543	DDX59|HepG2	4
chr17	16438826	16439826	XLOC_038702|k562|ENSG00000175061|dwES	chr17	16439328	16439402	DHX30|HepG2	74
chr17	16438826	16439826	XLOC_038702|k562|ENSG00000175061|dwES	chr17	16439643	16439694	AGGF1|K562	51
chr17	16438826	16439826	XLOC_038702|k562|ENSG00000175061|dwES	chr17	16439611	16439644	U2AF1|HepG2	33
chr17	16438826	16439826	XLOC_038702|k562|ENSG00000175061|dwES	chr17	16439127	16439217	CSTF2T|HepG2	90
chr17	16438826	16439826	XLOC_038702|k562|ENSG00000175061|dwES	chr17	16439519	16439554	BCCIP|HepG2	35
chr17	16438826	16439826	XLOC_038702|k562|ENSG00000175061|dwES	chr17	16439532	16439555	XRN2|K562	23
chr17	16438826	16439826	XLOC_038702|k562|ENSG00000175061|dwES	chr17	16439190	16439204	NOL12|HepG2	14
chr17	16438826	16439826	XLOC_038702|k562|ENSG00000175061|dwES	chr17	16439324	16439373	DDX59|HepG2	49
chr17	16438826	16439826	XLOC_038702|k562|ENSG00000175061|dwES	chr17	16439655	16439688	TBRG4|HepG2	33
chr17	16438826	16439826	XLOC_038702|k562|ENSG00000175061|dwES	chr17	16439364	16439413	LARP4|K562	49
chr17	16438826	16439826	XLOC_038702|k562|ENSG00000175061|dwES	chr17	16439050	16439061	SLTM|K562	11
chr17	16438826	16439826	XLOC_038702|k562|ENSG00000175061|dwES	chr17	16439325	16439377	KHDRBS1|K562	52
chr17	16438826	16439826	XLOC_038702|k562|ENSG00000175061|dwES	chr17	16439325	16439369	PPIG|HepG2	44
chr17	16438826	16439826	XLOC_038702|k562|ENSG00000175061|dwES	chr17	16439326	16439346	PUM2|K562	20
chr17	16438826	16439826	XLOC_038702|k562|ENSG00000175061|dwES	chr17	16439325	16439401	IGF2BP1|HepG2	76
chr17	16438826	16439826	XLOC_038702|k562|ENSG00000175061|dwES	chr17	16439324	16439359	PRPF8|K562	35
chr17	16438826	16439826	XLOC_038702|k562|ENSG00000175061|dwES	chr17	16439530	16439597	CDC40|HepG2	67
chr17	16438826	16439826	XLOC_038702|k562|ENSG00000175061|dwES	chr17	16439540	16439552	XPO5|HepG2	12
chr17	16438826	16439826	XLOC_038702|k562|ENSG00000175061|dwES	chr17	16439505	16439530	BUD13|K562	25
chr17	16438826	16439826	XLOC_038702|k562|ENSG00000175061|dwES	chr17	16439047	16439060	FASTKD2|K562	13
chr17	16438826	16439826	XLOC_038702|k562|ENSG00000175061|dwES	chr17	16439325	16439345	DDX3X|K562	20
chr17	16438826	16439826	XLOC_038702|k562|ENSG00000175061|dwES	chr17	16439529	16439552	PPIG|HepG2	23
chr17	16438826	16439826	XLOC_038702|k562|ENSG00000175061|dwES	chr17	16439624	16439705	FASTKD2|HepG2	81
chr17	16439684	16440684	XLOC_038702|k562|ENSG00000175061|dwES	chr17	16439609	16439716	HNRNPU|HepG2	32
chr17	16439684	16440684	XLOC_038702|k562|ENSG00000175061|dwES	chr17	16439985	16440111	RBM5|HepG2	126
chr17	16439684	16440684	XLOC_038702|k562|ENSG00000175061|dwES	chr17	16440037	16440104	SBDS|K562	67
chr17	16439684	16440684	XLOC_038702|k562|ENSG00000175061|dwES	chr17	16440242	16440249	XRN2|HepG2	7
chr17	16439684	16440684	XLOC_038702|k562|ENSG00000175061|dwES	chr17	16440204	16440265	BUD13|HepG2	61
chr17	16439684	16440684	XLOC_038702|k562|ENSG00000175061|dwES	chr17	16439828	16439862	HNRNPK|K562	34
chr17	16439684	16440684	XLOC_038702|k562|ENSG00000175061|dwES	chr17	16440033	16440104	HNRNPK|HepG2	71
chr17	16439684	16440684	XLOC_038702|k562|ENSG00000175061|dwES	chr17	16440052	16440097	XRN2|K562	45
chr17	16439684	16440684	XLOC_038702|k562|ENSG00000175061|dwES	chr17	16440003	16440107	U2AF2|HepG2	104
chr17	16439684	16440684	XLOC_038702|k562|ENSG00000175061|dwES	chr17	16439986	16440024	SF3A3|HepG2	38
chr17	16439684	16440684	XLOC_038702|k562|ENSG00000175061|dwES	chr17	16439649	16439708	EIF3D|HepG2	24
chr17	16439684	16440684	XLOC_038702|k562|ENSG00000175061|dwES	chr17	16439587	16439685	HNRNPK|K562	1
chr17	16439684	16440684	XLOC_038702|k562|ENSG00000175061|dwES	chr17	16440003	16440078	CSTF2|HepG2	75
chr17	16439684	16440684	XLOC_038702|k562|ENSG00000175061|dwES	chr17	16440389	16440427	CSTF2T|HepG2	38
chr17	16439684	16440684	XLOC_038702|k562|ENSG00000175061|dwES	chr17	16440180	16440254	PPIG|HepG2	74
chr17	16439684	16440684	XLOC_038702|k562|ENSG00000175061|dwES	chr17	16440242	16440253	YBX3|K562	11
chr17	16439684	16440684	XLOC_038702|k562|ENSG00000175061|dwES	chr17	16440145	16440208	SF3B4|K562	63
chr17	16439684	16440684	XLOC_038702|k562|ENSG00000175061|dwES	chr17	16440182	16440226	FIP1L1|HEK293	44
chr17	16439684	16440684	XLOC_038702|k562|ENSG00000175061|dwES	chr17	16439987	16440022	POLR2G|HepG2	35
chr17	16439684	16440684	XLOC_038702|k562|ENSG00000175061|dwES	chr17	16440224	16440251	FXR1|K562	27
chr17	16439684	16440684	XLOC_038702|k562|ENSG00000175061|dwES	chr17	16440045	16440078	UCHL5|HepG2	33
chr17	16439684	16440684	XLOC_038702|k562|ENSG00000175061|dwES	chr17	16439700	16439742	PRPF8|HepG2	42
chr17	16439684	16440684	XLOC_038702|k562|ENSG00000175061|dwES	chr17	16440083	16440104	BCCIP|HepG2	21
chr17	16439684	16440684	XLOC_038702|k562|ENSG00000175061|dwES	chr17	16440270	16440300	HNRNPM|HepG2	30
chr17	16439684	16440684	XLOC_038702|k562|ENSG00000175061|dwES	chr17	16440239	16440248	SLBP|K562	9
chr17	16439684	16440684	XLOC_038702|k562|ENSG00000175061|dwES	chr17	16440392	16440416	DGCR8|K562	24
chr17	16439684	16440684	XLOC_038702|k562|ENSG00000175061|dwES	chr17	16440078	16440106	UCHL5|HepG2	28
chr17	16439684	16440684	XLOC_038702|k562|ENSG00000175061|dwES	chr17	16440232	16440252	SND1|HepG2	20
chr17	16439684	16440684	XLOC_038702|k562|ENSG00000175061|dwES	chr17	16440044	16440075	EXOSC5|K562	31
chr17	16439684	16440684	XLOC_038702|k562|ENSG00000175061|dwES	chr17	16440008	16440107	GRSF1|HepG2	99
chr17	16439684	16440684	XLOC_038702|k562|ENSG00000175061|dwES	chr17	16440037	16440040	PTBP1|K562	3
chr17	16439684	16440684	XLOC_038702|k562|ENSG00000175061|dwES	chr17	16439608	16439688	DDX59|HepG2	4
chr17	16439684	16440684	XLOC_038702|k562|ENSG00000175061|dwES	chr17	16440184	16440202	UCHL5|K562	18
chr17	16439684	16440684	XLOC_038702|k562|ENSG00000175061|dwES	chr17	16440008	16440091	MTPAP|K562	83
chr17	16439684	16440684	XLOC_038702|k562|ENSG00000175061|dwES	chr17	16440033	16440048	U2AF1|HepG2	15
chr17	16439684	16440684	XLOC_038702|k562|ENSG00000175061|dwES	chr17	16440236	16440249	U2AF1|HepG2	13
chr17	16439684	16440684	XLOC_038702|k562|ENSG00000175061|dwES	chr17	16439833	16439875	NOLC1|HepG2	42
chr17	16439684	16440684	XLOC_038702|k562|ENSG00000175061|dwES	chr17	16439991	16440076	SFPQ|HepG2	85
chr17	16439684	16440684	XLOC_038702|k562|ENSG00000175061|dwES	chr17	16439823	16439847	HNRNPA1|HepG2	24
chr17	16439684	16440684	XLOC_038702|k562|ENSG00000175061|dwES	chr17	16439668	16439700	EIF4G2|K562	16
chr17	16439684	16440684	XLOC_038702|k562|ENSG00000175061|dwES	chr17	16440173	16440192	EFTUD2|K562	19
chr17	16439684	16440684	XLOC_038702|k562|ENSG00000175061|dwES	chr17	16440034	16440084	SND1|K562	50
chr17	16439684	16440684	XLOC_038702|k562|ENSG00000175061|dwES	chr17	16440215	16440252	TRA2A|K562	37
chr17	16439684	16440684	XLOC_038702|k562|ENSG00000175061|dwES	chr17	16440466	16440478	HNRNPU|HepG2	12
chr17	16439684	16440684	XLOC_038702|k562|ENSG00000175061|dwES	chr17	16440022	16440106	FASTKD2|K562	84
chr17	16439684	16440684	XLOC_038702|k562|ENSG00000175061|dwES	chr17	16440048	16440100	CSTF2T|HepG2	52
chr17	16439684	16440684	XLOC_038702|k562|ENSG00000175061|dwES	chr17	16440035	16440070	SBDS|K562	35
chr17	16439684	16440684	XLOC_038702|k562|ENSG00000175061|dwES	chr17	16439989	16440079	EIF3D|HepG2	90
chr17	16439684	16440684	XLOC_038702|k562|ENSG00000175061|dwES	chr17	16440042	16440068	HLTF|K562	26
chr17	16439684	16440684	XLOC_038702|k562|ENSG00000175061|dwES	chr17	16440043	16440076	NSUN2|K562	33
chr17	16439684	16440684	XLOC_038702|k562|ENSG00000175061|dwES	chr17	16440038	16440100	FTO|K562	62
chr17	16439684	16440684	XLOC_038702|k562|ENSG00000175061|dwES	chr17	16440184	16440188	TIA1|K562	4
chr17	16439684	16440684	XLOC_038702|k562|ENSG00000175061|dwES	chr17	16440201	16440242	TAF15|K562	41
chr17	16439684	16440684	XLOC_038702|k562|ENSG00000175061|dwES	chr17	16439832	16439898	TAF15|HepG2	66
chr17	16439684	16440684	XLOC_038702|k562|ENSG00000175061|dwES	chr17	16440229	16440247	TARDBP|K562	18
chr17	16439684	16440684	XLOC_038702|k562|ENSG00000175061|dwES	chr17	16440188	16440201	UCHL5|HepG2	13
chr17	16439684	16440684	XLOC_038702|k562|ENSG00000175061|dwES	chr17	16440218	16440248	AGGF1|K562	30
chr17	16439684	16440684	XLOC_038702|k562|ENSG00000175061|dwES	chr17	16439576	16439698	MTPAP|K562	14
chr17	16439684	16440684	XLOC_038702|k562|ENSG00000175061|dwES	chr17	16440193	16440253	UPF1|K562	60
chr17	16439684	16440684	XLOC_038702|k562|ENSG00000175061|dwES	chr17	16439986	16440089	FAM120A|HepG2	103
chr17	16439684	16440684	XLOC_038702|k562|ENSG00000175061|dwES	chr17	16439618	16439713	GRWD1|HepG2	29
chr17	16439684	16440684	XLOC_038702|k562|ENSG00000175061|dwES	chr17	16440233	16440253	TIA1|K562	20
chr17	16439684	16440684	XLOC_038702|k562|ENSG00000175061|dwES	chr17	16440018	16440075	FXR2|K562	57
chr17	16439684	16440684	XLOC_038702|k562|ENSG00000175061|dwES	chr17	16440066	16440083	TAF15|K562	17
chr17	16439684	16440684	XLOC_038702|k562|ENSG00000175061|dwES	chr17	16439970	16440032	RBM5|HepG2	62
chr17	16439684	16440684	XLOC_038702|k562|ENSG00000175061|dwES	chr17	16440027	16440108	GNL3|K562	81
chr17	16439684	16440684	XLOC_038702|k562|ENSG00000175061|dwES	chr17	16440389	16440423	HNRNPA1|HepG2	34
chr17	16439684	16440684	XLOC_038702|k562|ENSG00000175061|dwES	chr17	16439674	16439707	HNRNPM|K562	23
chr17	16439684	16440684	XLOC_038702|k562|ENSG00000175061|dwES	chr17	16440187	16440196	SND1|K562	9
chr17	16439684	16440684	XLOC_038702|k562|ENSG00000175061|dwES	chr17	16440220	16440250	GEMIN5|K562	30
chr17	16439684	16440684	XLOC_038702|k562|ENSG00000175061|dwES	chr17	16440074	16440111	SMNDC1|HepG2	37
chr17	16439684	16440684	XLOC_038702|k562|ENSG00000175061|dwES	chr17	16439645	16439707	EFTUD2|K562	23
chr17	16439684	16440684	XLOC_038702|k562|ENSG00000175061|dwES	chr17	16440043	16440101	PUM2|K562	58
chr17	16439684	16440684	XLOC_038702|k562|ENSG00000175061|dwES	chr17	16439656	16439693	DDX55|HepG2	9
chr17	16439684	16440684	XLOC_038702|k562|ENSG00000175061|dwES	chr17	16440214	16440254	SRSF1|K562	40
chr17	16439684	16440684	XLOC_038702|k562|ENSG00000175061|dwES	chr17	16440152	16440236	GPKOW|K562	84
chr17	16439684	16440684	XLOC_038702|k562|ENSG00000175061|dwES	chr17	16440220	16440249	YWHAG|K562	29
chr17	16439684	16440684	XLOC_038702|k562|ENSG00000175061|dwES	chr17	16440180	16440215	U2AF2|HepG2	35
chr17	16439684	16440684	XLOC_038702|k562|ENSG00000175061|dwES	chr17	16440054	16440083	RPS3|K562	29
chr17	16439684	16440684	XLOC_038702|k562|ENSG00000175061|dwES	chr17	16439840	16439901	DROSHA|K562	61
chr17	16439684	16440684	XLOC_038702|k562|ENSG00000175061|dwES	chr17	16440236	16440251	DHX30|K562	15
chr17	16439684	16440684	XLOC_038702|k562|ENSG00000175061|dwES	chr17	16440024	16440101	PPIL4|K562	77
chr17	16439684	16440684	XLOC_038702|k562|ENSG00000175061|dwES	chr17	16440008	16440032	EXOSC5|K562	24
chr17	16439684	16440684	XLOC_038702|k562|ENSG00000175061|dwES	chr17	16440008	16440033	XRCC6|HepG2	25
chr17	16439684	16440684	XLOC_038702|k562|ENSG00000175061|dwES	chr17	16440007	16440101	SRSF9|HepG2	94
chr17	16439684	16440684	XLOC_038702|k562|ENSG00000175061|dwES	chr17	16439662	16439703	BUD13|HepG2	19
chr17	16439684	16440684	XLOC_038702|k562|ENSG00000175061|dwES	chr17	16440231	16440251	XPO5|HepG2	20
chr17	16439684	16440684	XLOC_038702|k562|ENSG00000175061|dwES	chr17	16439854	16439869	AGGF1|HepG2	15
chr17	16439684	16440684	XLOC_038702|k562|ENSG00000175061|dwES	chr17	16440182	16440226	FUS|HEK293	44
chr17	16439684	16440684	XLOC_038702|k562|ENSG00000175061|dwES	chr17	16440201	16440247	GRWD1|HepG2	46
chr17	16439684	16440684	XLOC_038702|k562|ENSG00000175061|dwES	chr17	16440208	16440253	DROSHA|K562	45
chr17	16439684	16440684	XLOC_038702|k562|ENSG00000175061|dwES	chr17	16440047	16440068	UPF1|K562	21
chr17	16439684	16440684	XLOC_038702|k562|ENSG00000175061|dwES	chr17	16439805	16439898	SMNDC1|K562	93
chr17	16439684	16440684	XLOC_038702|k562|ENSG00000175061|dwES	chr17	16440208	16440252	HNRNPL|K562	44
chr17	16439684	16440684	XLOC_038702|k562|ENSG00000175061|dwES	chr17	16439994	16440107	NKRF|HepG2	113
chr17	16439684	16440684	XLOC_038702|k562|ENSG00000175061|dwES	chr17	16439832	16439882	HNRNPA1|K562	50
chr17	16439684	16440684	XLOC_038702|k562|ENSG00000175061|dwES	chr17	16440219	16440255	CPSF6|K562	36
chr17	16439684	16440684	XLOC_038702|k562|ENSG00000175061|dwES	chr17	16439984	16440113	HNRNPUL1|HepG2	129
chr17	16439684	16440684	XLOC_038702|k562|ENSG00000175061|dwES	chr17	16440030	16440103	AUH|K562	73
chr17	16439684	16440684	XLOC_038702|k562|ENSG00000175061|dwES	chr17	16439982	16440054	SF3B4|HepG2	72
chr17	16439684	16440684	XLOC_038702|k562|ENSG00000175061|dwES	chr17	16439663	16439696	HNRNPU|K562	12
chr17	16439684	16440684	XLOC_038702|k562|ENSG00000175061|dwES	chr17	16439792	16439905	HNRNPUL1|HepG2	113
chr17	16439684	16440684	XLOC_038702|k562|ENSG00000175061|dwES	chr17	16440036	16440093	LSM11|HepG2	57
chr17	16439684	16440684	XLOC_038702|k562|ENSG00000175061|dwES	chr17	16440205	16440253	DDX6|K562	48
chr17	16439684	16440684	XLOC_038702|k562|ENSG00000175061|dwES	chr17	16439647	16439697	LSM11|K562	13
chr17	16439684	16440684	XLOC_038702|k562|ENSG00000175061|dwES	chr17	16439848	16439871	RBM5|HepG2	23
chr17	16439684	16440684	XLOC_038702|k562|ENSG00000175061|dwES	chr17	16440077	16440088	DDX6|K562	11
chr17	16439684	16440684	XLOC_038702|k562|ENSG00000175061|dwES	chr17	16440078	16440102	MTPAP|K562	24
chr17	16439684	16440684	XLOC_038702|k562|ENSG00000175061|dwES	chr17	16440200	16440259	EFTUD2|HepG2	59
chr17	16439684	16440684	XLOC_038702|k562|ENSG00000175061|dwES	chr17	16439998	16440107	BCCIP|HepG2	109
chr17	16439684	16440684	XLOC_038702|k562|ENSG00000175061|dwES	chr17	16439652	16439720	HNRNPUL1|K562	36
chr17	16439684	16440684	XLOC_038702|k562|ENSG00000175061|dwES	chr17	16439834	16439847	DHX30|HepG2	13
chr17	16439684	16440684	XLOC_038702|k562|ENSG00000175061|dwES	chr17	16440031	16440103	SND1|HepG2	72
chr17	16439684	16440684	XLOC_038702|k562|ENSG00000175061|dwES	chr17	16440231	16440254	SUB1|HepG2	23
chr17	16439684	16440684	XLOC_038702|k562|ENSG00000175061|dwES	chr17	16440017	16440100	DDX59|HepG2	83
chr17	16439684	16440684	XLOC_038702|k562|ENSG00000175061|dwES	chr17	16440234	16440249	U2AF2|K562	15
chr17	16439684	16440684	XLOC_038702|k562|ENSG00000175061|dwES	chr17	16440060	16440082	DDX55|HepG2	22
chr17	16439684	16440684	XLOC_038702|k562|ENSG00000175061|dwES	chr17	16440081	16440104	U2AF1|HepG2	23
chr17	16439684	16440684	XLOC_038702|k562|ENSG00000175061|dwES	chr17	16440065	16440109	DGCR8|HepG2	44
chr17	16439684	16440684	XLOC_038702|k562|ENSG00000175061|dwES	chr17	16440011	16440101	DDX24|K562	90
chr17	16439684	16440684	XLOC_038702|k562|ENSG00000175061|dwES	chr17	16440142	16440204	BUD13|HepG2	62
chr17	16439684	16440684	XLOC_038702|k562|ENSG00000175061|dwES	chr17	16440187	16440222	GNL3|K562	35
chr17	16439684	16440684	XLOC_038702|k562|ENSG00000175061|dwES	chr17	16440019	16440104	LSM11|K562	85
chr17	16439684	16440684	XLOC_038702|k562|ENSG00000175061|dwES	chr17	16439656	16439700	DDX6|HepG2	16
chr17	16439684	16440684	XLOC_038702|k562|ENSG00000175061|dwES	chr17	16440010	16440090	RBFOX2|K562	80
chr17	16439684	16440684	XLOC_038702|k562|ENSG00000175061|dwES	chr17	16440219	16440253	DDX3X|K562	34
chr17	16439684	16440684	XLOC_038702|k562|ENSG00000175061|dwES	chr17	16440646	16440684	XPO5|HepG2	38
chr17	16439684	16440684	XLOC_038702|k562|ENSG00000175061|dwES	chr17	16440004	16440101	RBFOX2|HepG2	97
chr17	16439684	16440684	XLOC_038702|k562|ENSG00000175061|dwES	chr17	16440063	16440098	LIN28B|K562	35
chr17	16439684	16440684	XLOC_038702|k562|ENSG00000175061|dwES	chr17	16439641	16439710	GRWD1|HepG2	26
chr17	16439684	16440684	XLOC_038702|k562|ENSG00000175061|dwES	chr17	16440003	16440047	SLTM|K562	44
chr17	16439684	16440684	XLOC_038702|k562|ENSG00000175061|dwES	chr17	16440043	16440105	UCHL5|K562	62
chr17	16439684	16440684	XLOC_038702|k562|ENSG00000175061|dwES	chr17	16440044	16440080	TROVE2|HepG2	36
chr17	16439684	16440684	XLOC_038702|k562|ENSG00000175061|dwES	chr17	16440181	16440206	LIN28B|HepG2	25
chr17	16439684	16440684	XLOC_038702|k562|ENSG00000175061|dwES	chr17	16439673	16439716	NOLC1|HepG2	32
chr17	16439684	16440684	XLOC_038702|k562|ENSG00000175061|dwES	chr17	16439670	16439698	LSM11|HepG2	14
chr17	16439684	16440684	XLOC_038702|k562|ENSG00000175061|dwES	chr17	16439658	16439695	XPO5|HepG2	11
chr17	16439684	16440684	XLOC_038702|k562|ENSG00000175061|dwES	chr17	16440274	16440282	FMR1|K562	8
chr17	16439684	16440684	XLOC_038702|k562|ENSG00000175061|dwES	chr17	16440219	16440248	TNRC6A|K562	29
chr17	16439684	16440684	XLOC_038702|k562|ENSG00000175061|dwES	chr17	16440034	16440102	FXR1|K562	68
chr17	16439684	16440684	XLOC_038702|k562|ENSG00000175061|dwES	chr17	16440062	16440103	TAF15|HepG2	41
chr17	16439684	16440684	XLOC_038702|k562|ENSG00000175061|dwES	chr17	16440055	16440082	NCBP2|K562	27
chr17	16439684	16440684	XLOC_038702|k562|ENSG00000175061|dwES	chr17	16439645	16439713	EFTUD2|HepG2	29
chr17	16439684	16440684	XLOC_038702|k562|ENSG00000175061|dwES	chr17	16439663	16439710	FAM120A|HepG2	26
chr17	16439684	16440684	XLOC_038702|k562|ENSG00000175061|dwES	chr17	16440042	16440106	RBM22|K562	64
chr17	16439684	16440684	XLOC_038702|k562|ENSG00000175061|dwES	chr17	16440048	16440105	LARP7|HepG2	57
chr17	16439684	16440684	XLOC_038702|k562|ENSG00000175061|dwES	chr17	16439680	16439690	TIA1|HepG2	6
chr17	16439684	16440684	XLOC_038702|k562|ENSG00000175061|dwES	chr17	16440214	16440253	AGGF1|HepG2	39
chr17	16439684	16440684	XLOC_038702|k562|ENSG00000175061|dwES	chr17	16440079	16440083	HNRNPL|HepG2	4
chr17	16439684	16440684	XLOC_038702|k562|ENSG00000175061|dwES	chr17	16439675	16439739	EFTUD2|K562	55
chr17	16439684	16440684	XLOC_038702|k562|ENSG00000175061|dwES	chr17	16440034	16440107	QKI|K562	73
chr17	16439684	16440684	XLOC_038702|k562|ENSG00000175061|dwES	chr17	16440227	16440286	RBM22|HepG2	59
chr17	16439684	16440684	XLOC_038702|k562|ENSG00000175061|dwES	chr17	16440231	16440247	LSM11|HepG2	16
chr17	16439684	16440684	XLOC_038702|k562|ENSG00000175061|dwES	chr17	16440225	16440256	LIN28B|HepG2	31
chr17	16439684	16440684	XLOC_038702|k562|ENSG00000175061|dwES	chr17	16440217	16440255	DDX42|K562	38
chr17	16439684	16440684	XLOC_038702|k562|ENSG00000175061|dwES	chr17	16440050	16440100	LIN28B|K562	50
chr17	16439684	16440684	XLOC_038702|k562|ENSG00000175061|dwES	chr17	16440059	16440094	TBRG4|K562	35
chr17	16439684	16440684	XLOC_038702|k562|ENSG00000175061|dwES	chr17	16440228	16440296	PRPF8|K562	68
chr17	16439684	16440684	XLOC_038702|k562|ENSG00000175061|dwES	chr17	16439682	16439705	UCHL5|HepG2	21
chr17	16439684	16440684	XLOC_038702|k562|ENSG00000175061|dwES	chr17	16439666	16439705	IGF2BP1|HepG2	21
chr17	16439684	16440684	XLOC_038702|k562|ENSG00000175061|dwES	chr17	16440065	16440094	HNRNPU|K562	29
chr17	16439684	16440684	XLOC_038702|k562|ENSG00000175061|dwES	chr17	16440213	16440252	RPS11|K562	39
chr17	16439684	16440684	XLOC_038702|k562|ENSG00000175061|dwES	chr17	16439848	16439883	SF3B4|K562	35
chr17	16439684	16440684	XLOC_038702|k562|ENSG00000175061|dwES	chr17	16440062	16440095	DHX30|HepG2	33
chr17	16439684	16440684	XLOC_038702|k562|ENSG00000175061|dwES	chr17	16440214	16440250	RBM15|K562	36
chr17	16439684	16440684	XLOC_038702|k562|ENSG00000175061|dwES	chr17	16440011	16440094	DROSHA|K562	83
chr17	16439684	16440684	XLOC_038702|k562|ENSG00000175061|dwES	chr17	16440218	16440248	POLR2G|HepG2	30
chr17	16439684	16440684	XLOC_038702|k562|ENSG00000175061|dwES	chr17	16440196	16440253	SND1|K562	57
chr17	16439684	16440684	XLOC_038702|k562|ENSG00000175061|dwES	chr17	16440012	16440059	TAF15|HepG2	47
chr17	16439684	16440684	XLOC_038702|k562|ENSG00000175061|dwES	chr17	16440056	16440085	SRSF1|HepG2	29
chr17	16439684	16440684	XLOC_038702|k562|ENSG00000175061|dwES	chr17	16440187	16440240	UCHL5|HepG2	53
chr17	16439684	16440684	XLOC_038702|k562|ENSG00000175061|dwES	chr17	16439995	16440098	KHSRP|K562	103
chr17	16439684	16440684	XLOC_038702|k562|ENSG00000175061|dwES	chr17	16440082	16440107	SRSF1|K562	25
chr17	16439684	16440684	XLOC_038702|k562|ENSG00000175061|dwES	chr17	16440222	16440258	EFTUD2|K562	36
chr17	16439684	16440684	XLOC_038702|k562|ENSG00000175061|dwES	chr17	16439997	16440027	EIF4G2|K562	30
chr17	16439684	16440684	XLOC_038702|k562|ENSG00000175061|dwES	chr17	16440056	16440084	LARP4|K562	28
chr17	16439684	16440684	XLOC_038702|k562|ENSG00000175061|dwES	chr17	16440050	16440094	DGCR8|K562	44
chr17	16439684	16440684	XLOC_038702|k562|ENSG00000175061|dwES	chr17	16440242	16440253	FAM120A|K562	11
chr17	16439684	16440684	XLOC_038702|k562|ENSG00000175061|dwES	chr17	16440029	16440108	GNL3|K562	79
chr17	16439684	16440684	XLOC_038702|k562|ENSG00000175061|dwES	chr17	16440017	16440043	SMNDC1|HepG2	26
chr17	16439684	16440684	XLOC_038702|k562|ENSG00000175061|dwES	chr17	16439672	16439724	SLTM|HepG2	40
chr17	16439684	16440684	XLOC_038702|k562|ENSG00000175061|dwES	chr17	16440006	16440075	SF3A3|HepG2	69
chr17	16439684	16440684	XLOC_038702|k562|ENSG00000175061|dwES	chr17	16439989	16440105	NKRF|HepG2	116
chr17	16439684	16440684	XLOC_038702|k562|ENSG00000175061|dwES	chr17	16439691	16439757	SMNDC1|K562	66
chr17	16439684	16440684	XLOC_038702|k562|ENSG00000175061|dwES	chr17	16439661	16439687	DGCR8|K562	3
chr17	16439684	16440684	XLOC_038702|k562|ENSG00000175061|dwES	chr17	16440226	16440252	DDX6|K562	26
chr17	16439684	16440684	XLOC_038702|k562|ENSG00000175061|dwES	chr17	16440061	16440076	TROVE2|HepG2	15
chr17	16439684	16440684	XLOC_038702|k562|ENSG00000175061|dwES	chr17	16440000	16440048	CSTF2T|HepG2	48
chr17	16439684	16440684	XLOC_038702|k562|ENSG00000175061|dwES	chr17	16439666	16439696	UCHL5|K562	12
chr17	16439684	16440684	XLOC_038702|k562|ENSG00000175061|dwES	chr17	16440457	16440486	PRPF8|K562	29
chr17	16439684	16440684	XLOC_038702|k562|ENSG00000175061|dwES	chr17	16440024	16440050	SF3A3|HepG2	26
chr17	16439684	16440684	XLOC_038702|k562|ENSG00000175061|dwES	chr17	16439652	16439700	U2AF2|K562	16
chr17	16439684	16440684	XLOC_038702|k562|ENSG00000175061|dwES	chr17	16440202	16440254	UCHL5|K562	52
chr17	16439684	16440684	XLOC_038702|k562|ENSG00000175061|dwES	chr17	16439991	16440053	HNRNPU|HepG2	62
chr17	16439684	16440684	XLOC_038702|k562|ENSG00000175061|dwES	chr17	16440050	16440085	RPS3|HepG2	35
chr17	16439684	16440684	XLOC_038702|k562|ENSG00000175061|dwES	chr17	16439842	16439895	HNRNPU|HepG2	53
chr17	16439684	16440684	XLOC_038702|k562|ENSG00000175061|dwES	chr17	16440078	16440081	SFPQ|HepG2	3
chr17	16439684	16440684	XLOC_038702|k562|ENSG00000175061|dwES	chr17	16440046	16440079	DKC1|HepG2	33
chr17	16439684	16440684	XLOC_038702|k562|ENSG00000175061|dwES	chr17	16440041	16440118	SLTM|HepG2	77
chr17	16439684	16440684	XLOC_038702|k562|ENSG00000175061|dwES	chr17	16440043	16440072	XPO5|HepG2	29
chr17	16439684	16440684	XLOC_038702|k562|ENSG00000175061|dwES	chr17	16440042	16440101	FASTKD2|HepG2	59
chr17	16439684	16440684	XLOC_038702|k562|ENSG00000175061|dwES	chr17	16440047	16440075	GRWD1|HepG2	28
chr17	16439684	16440684	XLOC_038702|k562|ENSG00000175061|dwES	chr17	16440053	16440093	PUM2|K562	40
chr17	16439684	16440684	XLOC_038702|k562|ENSG00000175061|dwES	chr17	16440186	16440255	HLTF|K562	69
chr17	16439684	16440684	XLOC_038702|k562|ENSG00000175061|dwES	chr17	16440029	16440077	HNRNPA1|HepG2	48
chr17	16439684	16440684	XLOC_038702|k562|ENSG00000175061|dwES	chr17	16439760	16439782	SFPQ|HepG2	22
chr17	16439684	16440684	XLOC_038702|k562|ENSG00000175061|dwES	chr17	16440039	16440107	U2AF2|HepG2	68
chr17	16439684	16440684	XLOC_038702|k562|ENSG00000175061|dwES	chr17	16440075	16440107	NPM1|K562	32
chr17	16439684	16440684	XLOC_038702|k562|ENSG00000175061|dwES	chr17	16440386	16440413	QKI|HepG2	27
chr17	16439684	16440684	XLOC_038702|k562|ENSG00000175061|dwES	chr17	16439966	16440074	SMNDC1|K562	108
chr17	16439684	16440684	XLOC_038702|k562|ENSG00000175061|dwES	chr17	16440016	16440116	GTF2F1|HepG2	100
chr17	16439684	16440684	XLOC_038702|k562|ENSG00000175061|dwES	chr17	16440036	16440042	HLTF|K562	6
chr17	16439684	16440684	XLOC_038702|k562|ENSG00000175061|dwES	chr17	16440184	16440199	GEMIN5|K562	15
chr17	16439684	16440684	XLOC_038702|k562|ENSG00000175061|dwES	chr17	16440226	16440252	EIF4G2|K562	26
chr17	16439684	16440684	XLOC_038702|k562|ENSG00000175061|dwES	chr17	16440022	16440045	UCHL5|HepG2	23
chr17	16439684	16440684	XLOC_038702|k562|ENSG00000175061|dwES	chr17	16440386	16440436	HNRNPA1|HepG2	50
chr17	16439684	16440684	XLOC_038702|k562|ENSG00000175061|dwES	chr17	16439678	16439710	U2AF1|HepG2	26
chr17	16439684	16440684	XLOC_038702|k562|ENSG00000175061|dwES	chr17	16440206	16440253	LSM11|HepG2	47
chr17	16439684	16440684	XLOC_038702|k562|ENSG00000175061|dwES	chr17	16439668	16439713	SRSF1|HepG2	29
chr17	16439684	16440684	XLOC_038702|k562|ENSG00000175061|dwES	chr17	16440075	16440098	GRWD1|HepG2	23
chr17	16439684	16440684	XLOC_038702|k562|ENSG00000175061|dwES	chr17	16440148	16440194	SMNDC1|K562	46
chr17	16439684	16440684	XLOC_038702|k562|ENSG00000175061|dwES	chr17	16440007	16440022	GTF2F1|HepG2	15
chr17	16439684	16440684	XLOC_038702|k562|ENSG00000175061|dwES	chr17	16439654	16439706	IGF2BP3|HepG2	22
chr17	16439684	16440684	XLOC_038702|k562|ENSG00000175061|dwES	chr17	16440023	16440058	TBRG4|HepG2	35
chr17	16439684	16440684	XLOC_038702|k562|ENSG00000175061|dwES	chr17	16440274	16440283	BUD13|HepG2	9
chr17	16439684	16440684	XLOC_038702|k562|ENSG00000175061|dwES	chr17	16440411	16440462	EFTUD2|HepG2	51
chr17	16439684	16440684	XLOC_038702|k562|ENSG00000175061|dwES	chr17	16440055	16440080	NPM1|K562	25
chr17	16439684	16440684	XLOC_038702|k562|ENSG00000175061|dwES	chr17	16440021	16440046	HNRNPU|HEK293T	25
chr17	16439684	16440684	XLOC_038702|k562|ENSG00000175061|dwES	chr17	16439649	16439698	LARP4|HepG2	14
chr17	16439684	16440684	XLOC_038702|k562|ENSG00000175061|dwES	chr17	16440075	16440115	SF3A3|HepG2	40
chr17	16439684	16440684	XLOC_038702|k562|ENSG00000175061|dwES	chr17	16440047	16440106	SUPV3L1|HepG2	59
chr17	16439684	16440684	XLOC_038702|k562|ENSG00000175061|dwES	chr17	16440081	16440102	NCBP2|K562	21
chr17	16439684	16440684	XLOC_038702|k562|ENSG00000175061|dwES	chr17	16439866	16439874	ILF3|HepG2	8
chr17	16439684	16440684	XLOC_038702|k562|ENSG00000175061|dwES	chr17	16440196	16440253	UPF1|K562	57
chr17	16439684	16440684	XLOC_038702|k562|ENSG00000175061|dwES	chr17	16440011	16440085	TRA2A|HepG2	74
chr17	16439684	16440684	XLOC_038702|k562|ENSG00000175061|dwES	chr17	16440182	16440226	CPSF7|HEK293	44
chr17	16439684	16440684	XLOC_038702|k562|ENSG00000175061|dwES	chr17	16440039	16440064	PUS1|K562	25
chr17	16439684	16440684	XLOC_038702|k562|ENSG00000175061|dwES	chr17	16439645	16439701	RBM22|HepG2	17
chr17	16439684	16440684	XLOC_038702|k562|ENSG00000175061|dwES	chr17	16440250	16440258	PRPF8|HepG2	8
chr17	16439684	16440684	XLOC_038702|k562|ENSG00000175061|dwES	chr17	16440211	16440252	FASTKD2|HepG2	41
chr17	16439684	16440684	XLOC_038702|k562|ENSG00000175061|dwES	chr17	16439984	16440019	RBM22|HepG2	35
chr17	16439684	16440684	XLOC_038702|k562|ENSG00000175061|dwES	chr17	16440019	16440074	SMNDC1|HepG2	55
chr17	16439684	16440684	XLOC_038702|k562|ENSG00000175061|dwES	chr17	16440021	16440046	HNRNPA1|HEK293T	25
chr17	16439684	16440684	XLOC_038702|k562|ENSG00000175061|dwES	chr17	16440190	16440198	LSM11|K562	8
chr17	16439684	16440684	XLOC_038702|k562|ENSG00000175061|dwES	chr17	16439721	16439767	TIA1|HepG2	46
chr17	16439684	16440684	XLOC_038702|k562|ENSG00000175061|dwES	chr17	16439675	16439698	UPF1|K562	14
chr17	16439684	16440684	XLOC_038702|k562|ENSG00000175061|dwES	chr17	16440064	16440092	GEMIN5|K562	28
chr17	16439684	16440684	XLOC_038702|k562|ENSG00000175061|dwES	chr17	16440207	16440246	DDX55|K562	39
chr17	16439684	16440684	XLOC_038702|k562|ENSG00000175061|dwES	chr17	16439664	16439687	SF3B1|K562	3
chr17	16439684	16440684	XLOC_038702|k562|ENSG00000175061|dwES	chr17	16440037	16440083	PTBP1|HepG2	46
chr17	16439684	16440684	XLOC_038702|k562|ENSG00000175061|dwES	chr17	16439828	16439867	DGCR8|K562	39
chr17	16439684	16440684	XLOC_038702|k562|ENSG00000175061|dwES	chr17	16440077	16440105	HNRNPA1|HepG2	28
chr17	16439684	16440684	XLOC_038702|k562|ENSG00000175061|dwES	chr17	16440193	16440228	SUB1|HepG2	35
chr17	16439684	16440684	XLOC_038702|k562|ENSG00000175061|dwES	chr17	16440021	16440046	AGO2|HEK293	25
chr17	16439684	16440684	XLOC_038702|k562|ENSG00000175061|dwES	chr17	16440203	16440251	DDX55|HepG2	48
chr17	16439684	16440684	XLOC_038702|k562|ENSG00000175061|dwES	chr17	16440077	16440105	PTBP1|K562	28
chr17	16439684	16440684	XLOC_038702|k562|ENSG00000175061|dwES	chr17	16440029	16440104	TARDBP|K562	75
chr17	16439684	16440684	XLOC_038702|k562|ENSG00000175061|dwES	chr17	16439689	16439721	DDX42|K562	32
chr17	16439684	16440684	XLOC_038702|k562|ENSG00000175061|dwES	chr17	16439826	16439882	DGCR8|HepG2	56
chr17	16439684	16440684	XLOC_038702|k562|ENSG00000175061|dwES	chr17	16440226	16440256	HNRNPM|K562	30
chr17	16439684	16440684	XLOC_038702|k562|ENSG00000175061|dwES	chr17	16439994	16440030	SUPV3L1|HepG2	36
chr17	16439684	16440684	XLOC_038702|k562|ENSG00000175061|dwES	chr17	16439654	16439728	TRA2A|K562	44
chr17	16439684	16440684	XLOC_038702|k562|ENSG00000175061|dwES	chr17	16440184	16440193	SUB1|HepG2	9
chr17	16439684	16440684	XLOC_038702|k562|ENSG00000175061|dwES	chr17	16440074	16440171	AGGF1|HepG2	97
chr17	16439684	16440684	XLOC_038702|k562|ENSG00000175061|dwES	chr17	16440025	16440050	SF3B4|K562	25
chr17	16439684	16440684	XLOC_038702|k562|ENSG00000175061|dwES	chr17	16440149	16440163	SMNDC1|HepG2	14
chr17	16439684	16440684	XLOC_038702|k562|ENSG00000175061|dwES	chr17	16440018	16440044	DHX30|K562	26
chr17	16439684	16440684	XLOC_038702|k562|ENSG00000175061|dwES	chr17	16440049	16440083	XRCC6|HepG2	34
chr17	16439684	16440684	XLOC_038702|k562|ENSG00000175061|dwES	chr17	16440213	16440251	HNRNPL|K562	38
chr17	16439684	16440684	XLOC_038702|k562|ENSG00000175061|dwES	chr17	16440009	16440029	SRSF1|HepG2	20
chr17	16439684	16440684	XLOC_038702|k562|ENSG00000175061|dwES	chr17	16439693	16439701	DDX55|HepG2	8
chr17	16439684	16440684	XLOC_038702|k562|ENSG00000175061|dwES	chr17	16440037	16440105	UCHL5|K562	68
chr17	16439684	16440684	XLOC_038702|k562|ENSG00000175061|dwES	chr17	16440203	16440254	SRSF7|K562	51
chr17	16439684	16440684	XLOC_038702|k562|ENSG00000175061|dwES	chr17	16439852	16439880	AGGF1|K562	28
chr17	16439684	16440684	XLOC_038702|k562|ENSG00000175061|dwES	chr17	16439658	16439712	PPIG|HepG2	28
chr17	16439684	16440684	XLOC_038702|k562|ENSG00000175061|dwES	chr17	16439948	16439974	SMNDC1|K562	26
chr17	16439684	16440684	XLOC_038702|k562|ENSG00000175061|dwES	chr17	16440030	16440100	HLTF|K562	70
chr17	16439684	16440684	XLOC_038702|k562|ENSG00000175061|dwES	chr17	16440221	16440244	LIN28B|HepG2	23
chr17	16439684	16440684	XLOC_038702|k562|ENSG00000175061|dwES	chr17	16440024	16440049	SRSF9|HepG2	25
chr17	16439684	16440684	XLOC_038702|k562|ENSG00000175061|dwES	chr17	16440198	16440254	ZNF622|K562	56
chr17	16439684	16440684	XLOC_038702|k562|ENSG00000175061|dwES	chr17	16440248	16440254	QKI|K562	6
chr17	16439684	16440684	XLOC_038702|k562|ENSG00000175061|dwES	chr17	16439853	16439877	QKI|HepG2	24
chr17	16439684	16440684	XLOC_038702|k562|ENSG00000175061|dwES	chr17	16440043	16440073	NOL12|HepG2	30
chr17	16439684	16440684	XLOC_038702|k562|ENSG00000175061|dwES	chr17	16440202	16440219	YBX3|K562	17
chr17	16439684	16440684	XLOC_038702|k562|ENSG00000175061|dwES	chr17	16440228	16440254	SUB1|HepG2	26
chr17	16439684	16440684	XLOC_038702|k562|ENSG00000175061|dwES	chr17	16440028	16440047	SRSF1|K562	19
chr17	16439684	16440684	XLOC_038702|k562|ENSG00000175061|dwES	chr17	16440182	16440204	DGCR8|HepG2	22
chr17	16439684	16440684	XLOC_038702|k562|ENSG00000175061|dwES	chr17	16440398	16440438	HNRNPK|K562	40
chr17	16439684	16440684	XLOC_038702|k562|ENSG00000175061|dwES	chr17	16440074	16440107	NOLC1|HepG2	33
chr17	16439684	16440684	XLOC_038702|k562|ENSG00000175061|dwES	chr17	16440037	16440074	RBM15|K562	37
chr17	16439684	16440684	XLOC_038702|k562|ENSG00000175061|dwES	chr17	16440020	16440108	SUGP2|HepG2	88
chr17	16439684	16440684	XLOC_038702|k562|ENSG00000175061|dwES	chr17	16440184	16440187	YBX3|K562	3
chr17	16439684	16440684	XLOC_038702|k562|ENSG00000175061|dwES	chr17	16440280	16440296	DDX42|K562	16
chr17	16439684	16440684	XLOC_038702|k562|ENSG00000175061|dwES	chr17	16439987	16440042	FASTKD2|HepG2	55
chr17	16439684	16440684	XLOC_038702|k562|ENSG00000175061|dwES	chr17	16440231	16440252	U2AF1|K562	21
chr17	16439684	16440684	XLOC_038702|k562|ENSG00000175061|dwES	chr17	16440030	16440066	NOLC1|K562	36
chr17	16439684	16440684	XLOC_038702|k562|ENSG00000175061|dwES	chr17	16440032	16440047	RBM5|HepG2	15
chr17	16439684	16440684	XLOC_038702|k562|ENSG00000175061|dwES	chr17	16440192	16440249	GRWD1|HepG2	57
chr17	16439684	16440684	XLOC_038702|k562|ENSG00000175061|dwES	chr17	16440074	16440115	SMNDC1|K562	41
chr17	16439684	16440684	XLOC_038702|k562|ENSG00000175061|dwES	chr17	16439672	16439692	DHX30|HepG2	8
chr17	16439684	16440684	XLOC_038702|k562|ENSG00000175061|dwES	chr17	16440067	16440097	RBM27|K562	30
chr17	16439684	16440684	XLOC_038702|k562|ENSG00000175061|dwES	chr17	16440203	16440232	BUD13|K562	29
chr17	16439684	16440684	XLOC_038702|k562|ENSG00000175061|dwES	chr17	16440183	16440214	RBM15|K562	31
chr17	16439684	16440684	XLOC_038702|k562|ENSG00000175061|dwES	chr17	16440184	16440191	RPS11|K562	7
chr17	16439684	16440684	XLOC_038702|k562|ENSG00000175061|dwES	chr17	16440022	16440107	TROVE2|K562	85
chr17	16439684	16440684	XLOC_038702|k562|ENSG00000175061|dwES	chr17	16440259	16440293	EFTUD2|HepG2	34
chr17	16439684	16440684	XLOC_038702|k562|ENSG00000175061|dwES	chr17	16440249	16440254	GRWD1|HepG2	5
chr17	16439684	16440684	XLOC_038702|k562|ENSG00000175061|dwES	chr17	16440034	16440071	DDX59|HepG2	37
chr17	16439684	16440684	XLOC_038702|k562|ENSG00000175061|dwES	chr17	16440034	16440049	XRCC6|HepG2	15
chr17	16439684	16440684	XLOC_038702|k562|ENSG00000175061|dwES	chr17	16440184	16440193	FAM120A|K562	9
chr17	16439684	16440684	XLOC_038702|k562|ENSG00000175061|dwES	chr17	16440201	16440237	YBX3|K562	36
chr17	16439684	16440684	XLOC_038702|k562|ENSG00000175061|dwES	chr17	16440081	16440103	RBM15|K562	22
chr17	16439684	16440684	XLOC_038702|k562|ENSG00000175061|dwES	chr17	16439992	16440013	ZNF622|K562	21
chr17	16439684	16440684	XLOC_038702|k562|ENSG00000175061|dwES	chr17	16440183	16440231	SUB1|HepG2	48
chr17	16439684	16440684	XLOC_038702|k562|ENSG00000175061|dwES	chr17	16439957	16440104	HNRNPUL1|K562	147
chr17	16439684	16440684	XLOC_038702|k562|ENSG00000175061|dwES	chr17	16440191	16440254	HLTF|K562	63
chr17	16439684	16440684	XLOC_038702|k562|ENSG00000175061|dwES	chr17	16439680	16439713	SRSF1|HepG2	29
chr17	16439684	16440684	XLOC_038702|k562|ENSG00000175061|dwES	chr17	16440209	16440253	LARP4|HepG2	44
chr17	16439684	16440684	XLOC_038702|k562|ENSG00000175061|dwES	chr17	16439672	16439690	GRSF1|HepG2	6
chr17	16439684	16440684	XLOC_038702|k562|ENSG00000175061|dwES	chr17	16440042	16440084	XRCC6|HepG2	42
chr17	16439684	16440684	XLOC_038702|k562|ENSG00000175061|dwES	chr17	16440019	16440073	FAM120A|HepG2	54
chr17	16439684	16440684	XLOC_038702|k562|ENSG00000175061|dwES	chr17	16440244	16440254	LIN28B|HepG2	10
chr17	16439684	16440684	XLOC_038702|k562|ENSG00000175061|dwES	chr17	16440061	16440093	PRPF8|HepG2	32
chr17	16439684	16440684	XLOC_038702|k562|ENSG00000175061|dwES	chr17	16439827	16439887	KHDRBS1|K562	60
chr17	16439684	16440684	XLOC_038702|k562|ENSG00000175061|dwES	chr17	16440013	16440055	XRN2|HepG2	42
chr17	16439684	16440684	XLOC_038702|k562|ENSG00000175061|dwES	chr17	16440224	16440255	CDC40|HepG2	31
chr17	16439684	16440684	XLOC_038702|k562|ENSG00000175061|dwES	chr17	16439817	16439842	HNRNPL|HepG2	25
chr17	16439684	16440684	XLOC_038702|k562|ENSG00000175061|dwES	chr17	16439806	16439826	HNRNPC|HeLa	20
chr17	16439684	16440684	XLOC_038702|k562|ENSG00000175061|dwES	chr17	16440031	16440048	HNRNPA1|HepG2	17
chr17	16439684	16440684	XLOC_038702|k562|ENSG00000175061|dwES	chr17	16439683	16439723	EFTUD2|HepG2	39
chr17	16439684	16440684	XLOC_038702|k562|ENSG00000175061|dwES	chr17	16440056	16440097	SND1|K562	41
chr17	16439684	16440684	XLOC_038702|k562|ENSG00000175061|dwES	chr17	16439859	16439869	GTF2F1|K562	10
chr17	16439684	16440684	XLOC_038702|k562|ENSG00000175061|dwES	chr17	16439671	16439700	PRPF8|HepG2	16
chr17	16439684	16440684	XLOC_038702|k562|ENSG00000175061|dwES	chr17	16439975	16440006	CSTF2|HeLa	31
chr17	16439684	16440684	XLOC_038702|k562|ENSG00000175061|dwES	chr17	16440229	16440251	IGF2BP3|HepG2	22
chr17	16439684	16440684	XLOC_038702|k562|ENSG00000175061|dwES	chr17	16440063	16440096	ILF3|HepG2	33
chr17	16439684	16440684	XLOC_038702|k562|ENSG00000175061|dwES	chr17	16440021	16440046	PTBP1|HEK293T	25
chr17	16439684	16440684	XLOC_038702|k562|ENSG00000175061|dwES	chr17	16440071	16440106	DDX59|HepG2	35
chr17	16439684	16440684	XLOC_038702|k562|ENSG00000175061|dwES	chr17	16440021	16440046	CPSF6|HEK293	25
chr17	16439684	16440684	XLOC_038702|k562|ENSG00000175061|dwES	chr17	16440219	16440242	YBX3|K562	23
chr17	16439684	16440684	XLOC_038702|k562|ENSG00000175061|dwES	chr17	16440065	16440098	SLBP|K562	33
chr17	16439684	16440684	XLOC_038702|k562|ENSG00000175061|dwES	chr17	16440165	16440192	SF3B1|K562	27
chr17	16439684	16440684	XLOC_038702|k562|ENSG00000175061|dwES	chr17	16440079	16440108	DKC1|HepG2	29
chr17	16439684	16440684	XLOC_038702|k562|ENSG00000175061|dwES	chr17	16440236	16440249	EIF4G2|K562	13
chr17	16439684	16440684	XLOC_038702|k562|ENSG00000175061|dwES	chr17	16440233	16440251	AUH|K562	18
chr17	16439684	16440684	XLOC_038702|k562|ENSG00000175061|dwES	chr17	16439652	16439733	SMNDC1|K562	49
chr17	16439684	16440684	XLOC_038702|k562|ENSG00000175061|dwES	chr17	16440075	16440087	FAM120A|K562	12
chr17	16439684	16440684	XLOC_038702|k562|ENSG00000175061|dwES	chr17	16440032	16440096	XRCC6|K562	64
chr17	16439684	16440684	XLOC_038702|k562|ENSG00000175061|dwES	chr17	16440050	16440106	EIF3D|HepG2	56
chr17	16439684	16440684	XLOC_038702|k562|ENSG00000175061|dwES	chr17	16440037	16440104	HNRNPK|HepG2	67
chr17	16439684	16440684	XLOC_038702|k562|ENSG00000175061|dwES	chr17	16440454	16440478	TAF15|HepG2	24
chr17	16439684	16440684	XLOC_038702|k562|ENSG00000175061|dwES	chr17	16440187	16440250	DHX30|K562	63
chr17	16439684	16440684	XLOC_038702|k562|ENSG00000175061|dwES	chr17	16440005	16440048	IGF2BP3|HepG2	43
chr17	16439684	16440684	XLOC_038702|k562|ENSG00000175061|dwES	chr17	16440216	16440254	HNRNPU|K562	38
chr17	16439684	16440684	XLOC_038702|k562|ENSG00000175061|dwES	chr17	16440184	16440202	IGF2BP2|K562	18
chr17	16439684	16440684	XLOC_038702|k562|ENSG00000175061|dwES	chr17	16440217	16440251	EIF3H|HepG2	34
chr17	16439684	16440684	XLOC_038702|k562|ENSG00000175061|dwES	chr17	16439681	16439707	QKI|K562	23
chr17	16439684	16440684	XLOC_038702|k562|ENSG00000175061|dwES	chr17	16440224	16440248	TRA2A|HepG2	24
chr17	16439684	16440684	XLOC_038702|k562|ENSG00000175061|dwES	chr17	16439997	16440066	DDX42|K562	69
chr17	16439684	16440684	XLOC_038702|k562|ENSG00000175061|dwES	chr17	16439845	16439893	TRA2A|K562	48
chr17	16439684	16440684	XLOC_038702|k562|ENSG00000175061|dwES	chr17	16439841	16439889	QKI|HepG2	48
chr17	16439684	16440684	XLOC_038702|k562|ENSG00000175061|dwES	chr17	16439667	16439700	TRA2A|HepG2	16
chr17	16439684	16440684	XLOC_038702|k562|ENSG00000175061|dwES	chr17	16440187	16440202	PPIL4|K562	15
chr17	16439684	16440684	XLOC_038702|k562|ENSG00000175061|dwES	chr17	16440062	16440093	YBX3|K562	31
chr17	16439684	16440684	XLOC_038702|k562|ENSG00000175061|dwES	chr17	16440212	16440239	GRSF1|HepG2	27
chr17	16439684	16440684	XLOC_038702|k562|ENSG00000175061|dwES	chr17	16440200	16440249	SUGP2|HepG2	49
chr17	16439684	16440684	XLOC_038702|k562|ENSG00000175061|dwES	chr17	16440222	16440243	QKI|HepG2	21
chr17	16439684	16440684	XLOC_038702|k562|ENSG00000175061|dwES	chr17	16440231	16440252	RBM27|K562	21
chr17	16439684	16440684	XLOC_038702|k562|ENSG00000175061|dwES	chr17	16440186	16440193	UPF1|K562	7
chr17	16439684	16440684	XLOC_038702|k562|ENSG00000175061|dwES	chr17	16440039	16440107	GRSF1|HepG2	68
chr17	16439684	16440684	XLOC_038702|k562|ENSG00000175061|dwES	chr17	16440005	16440030	NOLC1|HepG2	25
chr17	16439684	16440684	XLOC_038702|k562|ENSG00000175061|dwES	chr17	16440203	16440245	EIF3H|HepG2	42
chr17	16439684	16440684	XLOC_038702|k562|ENSG00000175061|dwES	chr17	16439669	16439702	NKRF|HepG2	18
chr17	16439684	16440684	XLOC_038702|k562|ENSG00000175061|dwES	chr17	16439650	16439709	AGGF1|HepG2	25
chr17	16439684	16440684	XLOC_038702|k562|ENSG00000175061|dwES	chr17	16440035	16440075	RPS3|K562	40
chr17	16439684	16440684	XLOC_038702|k562|ENSG00000175061|dwES	chr17	16439837	16439872	SAFB2|K562	35
chr17	16439684	16440684	XLOC_038702|k562|ENSG00000175061|dwES	chr17	16440006	16440098	YWHAG|K562	92
chr17	16439684	16440684	XLOC_038702|k562|ENSG00000175061|dwES	chr17	16440202	16440249	LIN28B|K562	47
chr17	16439684	16440684	XLOC_038702|k562|ENSG00000175061|dwES	chr17	16440230	16440256	SLTM|HepG2	26
chr17	16439684	16440684	XLOC_038702|k562|ENSG00000175061|dwES	chr17	16440010	16440107	DGCR8|HepG2	97
chr17	16439684	16440684	XLOC_038702|k562|ENSG00000175061|dwES	chr17	16439985	16440088	RBM15|HepG2	103
chr17	16439684	16440684	XLOC_038702|k562|ENSG00000175061|dwES	chr17	16440183	16440215	CPSF6|K562	32
chr17	16439684	16440684	XLOC_038702|k562|ENSG00000175061|dwES	chr17	16439670	16439703	CPSF6|K562	19
chr17	16439684	16440684	XLOC_038702|k562|ENSG00000175061|dwES	chr17	16439657	16439731	HNRNPU|HepG2	47
chr17	16439684	16440684	XLOC_038702|k562|ENSG00000175061|dwES	chr17	16440186	16440208	RPS3|K562	22
chr17	16439684	16440684	XLOC_038702|k562|ENSG00000175061|dwES	chr17	16439949	16440031	HNRNPA1|K562	82
chr17	16439684	16440684	XLOC_038702|k562|ENSG00000175061|dwES	chr17	16440180	16440204	RBM15|K562	24
chr17	16439684	16440684	XLOC_038702|k562|ENSG00000175061|dwES	chr17	16440021	16440046	FMR1|HEK293	25
chr17	16439684	16440684	XLOC_038702|k562|ENSG00000175061|dwES	chr17	16440184	16440201	FTO|K562	17
chr17	16439684	16440684	XLOC_038702|k562|ENSG00000175061|dwES	chr17	16440163	16440190	SMNDC1|HepG2	27
chr17	16439684	16440684	XLOC_038702|k562|ENSG00000175061|dwES	chr17	16439619	16439762	KHSRP|K562	78
chr17	16439684	16440684	XLOC_038702|k562|ENSG00000175061|dwES	chr17	16440192	16440203	HNRNPU|K562	11
chr17	16439684	16440684	XLOC_038702|k562|ENSG00000175061|dwES	chr17	16439994	16440049	CSTF2|HepG2	55
chr17	16439684	16440684	XLOC_038702|k562|ENSG00000175061|dwES	chr17	16440037	16440099	KHDRBS1|K562	62
chr17	16439684	16440684	XLOC_038702|k562|ENSG00000175061|dwES	chr17	16440183	16440192	GRWD1|HepG2	9
chr17	16439684	16440684	XLOC_038702|k562|ENSG00000175061|dwES	chr17	16439980	16440065	DGCR8|HepG2	85
chr17	16439684	16440684	XLOC_038702|k562|ENSG00000175061|dwES	chr17	16440242	16440306	PRPF8|HepG2	64
chr17	16439684	16440684	XLOC_038702|k562|ENSG00000175061|dwES	chr17	16439996	16440052	XRN2|K562	56
chr17	16439684	16440684	XLOC_038702|k562|ENSG00000175061|dwES	chr17	16439689	16439729	XRN2|HepG2	40
chr17	16439684	16440684	XLOC_038702|k562|ENSG00000175061|dwES	chr17	16439958	16440046	SAFB2|K562	88
chr17	16439684	16440684	XLOC_038702|k562|ENSG00000175061|dwES	chr17	16440197	16440254	ZNF622|K562	57
chr17	16439684	16440684	XLOC_038702|k562|ENSG00000175061|dwES	chr17	16439670	16439713	SLTM|K562	29
chr17	16439684	16440684	XLOC_038702|k562|ENSG00000175061|dwES	chr17	16439684	16439701	PRPF8|HepG2	17
chr17	16439684	16440684	XLOC_038702|k562|ENSG00000175061|dwES	chr17	16440139	16440211	SF3B4|HepG2	72
chr17	16439684	16440684	XLOC_038702|k562|ENSG00000175061|dwES	chr17	16440184	16440198	EIF4G2|K562	14
chr17	16439684	16440684	XLOC_038702|k562|ENSG00000175061|dwES	chr17	16440038	16440047	NOL12|HepG2	9
chr17	16439684	16440684	XLOC_038702|k562|ENSG00000175061|dwES	chr17	16440031	16440101	FXR1|K562	70
chr17	16439684	16440684	XLOC_038702|k562|ENSG00000175061|dwES	chr17	16440225	16440252	U2AF1|K562	27
chr17	16439684	16440684	XLOC_038702|k562|ENSG00000175061|dwES	chr17	16440224	16440253	IGF2BP3|HepG2	29
chr17	16439684	16440684	XLOC_038702|k562|ENSG00000175061|dwES	chr17	16440551	16440565	SUGP2|HepG2	14
chr17	16439684	16440684	XLOC_038702|k562|ENSG00000175061|dwES	chr17	16439829	16439896	HNRNPA1|HepG2	67
chr17	16439684	16440684	XLOC_038702|k562|ENSG00000175061|dwES	chr17	16439990	16440037	KHDRBS1|K562	47
chr17	16439684	16440684	XLOC_038702|k562|ENSG00000175061|dwES	chr17	16440035	16440102	TBRG4|K562	67
chr17	16439684	16440684	XLOC_038702|k562|ENSG00000175061|dwES	chr17	16440016	16440075	METAP2|K562	59
chr17	16439684	16440684	XLOC_038702|k562|ENSG00000175061|dwES	chr17	16439856	16439874	ILF3|K562	18
chr17	16439684	16440684	XLOC_038702|k562|ENSG00000175061|dwES	chr17	16440030	16440073	NOLC1|HepG2	43
chr17	16439684	16440684	XLOC_038702|k562|ENSG00000175061|dwES	chr17	16439852	16439878	AARS|K562	26
chr17	16439684	16440684	XLOC_038702|k562|ENSG00000175061|dwES	chr17	16440054	16440095	TRA2A|K562	41
chr17	16439684	16440684	XLOC_038702|k562|ENSG00000175061|dwES	chr17	16439850	16439863	RBM5|HepG2	13
chr17	16439684	16440684	XLOC_038702|k562|ENSG00000175061|dwES	chr17	16440210	16440253	DDX55|HepG2	43
chr17	16439684	16440684	XLOC_038702|k562|ENSG00000175061|dwES	chr17	16440048	16440081	U2AF1|HepG2	33
chr17	16439684	16440684	XLOC_038702|k562|ENSG00000175061|dwES	chr17	16440187	16440196	U2AF1|K562	9
chr17	16439684	16440684	XLOC_038702|k562|ENSG00000175061|dwES	chr17	16439976	16440075	HNRNPU|K562	99
chr17	16439684	16440684	XLOC_038702|k562|ENSG00000175061|dwES	chr17	16440231	16440251	IGF2BP1|HepG2	20
chr17	16439684	16440684	XLOC_038702|k562|ENSG00000175061|dwES	chr17	16440249	16440254	YBX3|K562	5
chr17	16439684	16440684	XLOC_038702|k562|ENSG00000175061|dwES	chr17	16440060	16440092	IGF2BP2|K562	32
chr17	16439684	16440684	XLOC_038702|k562|ENSG00000175061|dwES	chr17	16439989	16440085	PPIG|HepG2	96
chr17	16439684	16440684	XLOC_038702|k562|ENSG00000175061|dwES	chr17	16439991	16440102	BUD13|K562	111
chr17	16439684	16440684	XLOC_038702|k562|ENSG00000175061|dwES	chr17	16440056	16440098	CSTF2T|HepG2	42
chr17	16439684	16440684	XLOC_038702|k562|ENSG00000175061|dwES	chr17	16440035	16440109	RBM22|K562	74
chr17	16439684	16440684	XLOC_038702|k562|ENSG00000175061|dwES	chr17	16440059	16440098	HNRNPC|HepG2	39
chr17	16439684	16440684	XLOC_038702|k562|ENSG00000175061|dwES	chr17	16439828	16439898	SF3B4|K562	70
chr17	16439684	16440684	XLOC_038702|k562|ENSG00000175061|dwES	chr17	16440001	16440077	PTBP1|HepG2	76
chr17	16439684	16440684	XLOC_038702|k562|ENSG00000175061|dwES	chr17	16440065	16440078	DDX55|HepG2	13
chr17	16439684	16440684	XLOC_038702|k562|ENSG00000175061|dwES	chr17	16440204	16440254	RBM15|K562	50
chr17	16439684	16440684	XLOC_038702|k562|ENSG00000175061|dwES	chr17	16440206	16440221	LIN28B|HepG2	15
chr17	16439684	16440684	XLOC_038702|k562|ENSG00000175061|dwES	chr17	16440045	16440102	RBFOX2|HepG2	57
chr17	16439684	16440684	XLOC_038702|k562|ENSG00000175061|dwES	chr17	16440049	16440092	RBM22|HepG2	43
chr17	16439684	16440684	XLOC_038702|k562|ENSG00000175061|dwES	chr17	16440045	16440109	HNRNPU|HepG2	64
chr17	16439684	16440684	XLOC_038702|k562|ENSG00000175061|dwES	chr17	16439605	16439742	PRPF8|K562	58
chr17	16439684	16440684	XLOC_038702|k562|ENSG00000175061|dwES	chr17	16439980	16440064	TAF15|K562	84
chr17	16439684	16440684	XLOC_038702|k562|ENSG00000175061|dwES	chr17	16439655	16439691	DDX55|HepG2	7
chr17	16439684	16440684	XLOC_038702|k562|ENSG00000175061|dwES	chr17	16440021	16440046	AGO1|HEK293	25
chr17	16439684	16440684	XLOC_038702|k562|ENSG00000175061|dwES	chr17	16439992	16440055	HNRNPM|HepG2	63
chr17	16439684	16440684	XLOC_038702|k562|ENSG00000175061|dwES	chr17	16439813	16439903	RBFOX2|K562	90
chr17	16439684	16440684	XLOC_038702|k562|ENSG00000175061|dwES	chr17	16439648	16439691	SMNDC1|K562	7
chr17	16439684	16440684	XLOC_038702|k562|ENSG00000175061|dwES	chr17	16440005	16440052	GRWD1|HepG2	47
chr17	16439684	16440684	XLOC_038702|k562|ENSG00000175061|dwES	chr17	16440279	16440296	TIA1|K562	17
chr17	16439684	16440684	XLOC_038702|k562|ENSG00000175061|dwES	chr17	16439669	16439704	IGF2BP1|HepG2	20
chr17	16439684	16440684	XLOC_038702|k562|ENSG00000175061|dwES	chr17	16440043	16440107	DDX3X|K562	64
chr17	16439684	16440684	XLOC_038702|k562|ENSG00000175061|dwES	chr17	16440019	16440037	SUPV3L1|HepG2	18
chr17	16439684	16440684	XLOC_038702|k562|ENSG00000175061|dwES	chr17	16439662	16439710	DGCR8|HepG2	26
chr17	16439684	16440684	XLOC_038702|k562|ENSG00000175061|dwES	chr17	16440030	16440076	TROVE2|K562	46
chr17	16439684	16440684	XLOC_038702|k562|ENSG00000175061|dwES	chr17	16439649	16439756	HNRNPUL1|K562	72
chr17	16439684	16440684	XLOC_038702|k562|ENSG00000175061|dwES	chr17	16440193	16440254	FAM120A|K562	61
chr17	16439684	16440684	XLOC_038702|k562|ENSG00000175061|dwES	chr17	16439996	16440096	ZRANB2|K562	100
chr17	16439684	16440684	XLOC_038702|k562|ENSG00000175061|dwES	chr17	16440054	16440096	SRSF1|K562	42
chr17	16439684	16440684	XLOC_038702|k562|ENSG00000175061|dwES	chr17	16440033	16440048	LARP7|HepG2	15
chr17	16439684	16440684	XLOC_038702|k562|ENSG00000175061|dwES	chr17	16439802	16439867	CDC40|HepG2	65
chr17	16439684	16440684	XLOC_038702|k562|ENSG00000175061|dwES	chr17	16440036	16440071	NSUN2|K562	35
chr17	16439684	16440684	XLOC_038702|k562|ENSG00000175061|dwES	chr17	16440053	16440124	HNRNPU|HepG2	71
chr17	16439684	16440684	XLOC_038702|k562|ENSG00000175061|dwES	chr17	16439983	16440035	EFTUD2|K562	52
chr17	16439684	16440684	XLOC_038702|k562|ENSG00000175061|dwES	chr17	16440653	16440657	NKRF|HepG2	4
chr17	16439684	16440684	XLOC_038702|k562|ENSG00000175061|dwES	chr17	16440037	16440070	GPKOW|K562	33
chr17	16439684	16440684	XLOC_038702|k562|ENSG00000175061|dwES	chr17	16439590	16439686	HNRNPK|K562	2
chr17	16439684	16440684	XLOC_038702|k562|ENSG00000175061|dwES	chr17	16440188	16440253	NOLC1|K562	65
chr17	16439684	16440684	XLOC_038702|k562|ENSG00000175061|dwES	chr17	16440021	16440046	NOP58|HEK293	25
chr17	16439684	16440684	XLOC_038702|k562|ENSG00000175061|dwES	chr17	16440028	16440106	SRSF7|HepG2	78
chr17	16439684	16440684	XLOC_038702|k562|ENSG00000175061|dwES	chr17	16440184	16440203	IGF2BP3|HepG2	19
chr17	16439684	16440684	XLOC_038702|k562|ENSG00000175061|dwES	chr17	16440011	16440100	LARP7|K562	89
chr17	16439684	16440684	XLOC_038702|k562|ENSG00000175061|dwES	chr17	16440079	16440101	EIF3D|HepG2	22
chr17	16439684	16440684	XLOC_038702|k562|ENSG00000175061|dwES	chr17	16440021	16440046	FIP1L1|HEK293	25
chr17	16439684	16440684	XLOC_038702|k562|ENSG00000175061|dwES	chr17	16440007	16440104	FKBP4|HepG2	97
chr17	16439684	16440684	XLOC_038702|k562|ENSG00000175061|dwES	chr17	16440202	16440253	PPIL4|K562	51
chr17	16439684	16440684	XLOC_038702|k562|ENSG00000175061|dwES	chr17	16439996	16440104	EWSR1|K562	108
chr17	16439684	16440684	XLOC_038702|k562|ENSG00000175061|dwES	chr17	16439840	16439875	BUD13|K562	35
chr17	16439684	16440684	XLOC_038702|k562|ENSG00000175061|dwES	chr17	16439663	16439716	BUD13|HepG2	32
chr17	16439684	16440684	XLOC_038702|k562|ENSG00000175061|dwES	chr17	16440059	16440095	SF3B4|HepG2	36
chr17	16439684	16440684	XLOC_038702|k562|ENSG00000175061|dwES	chr17	16440013	16440099	FKBP4|HepG2	86
chr17	16439684	16440684	XLOC_038702|k562|ENSG00000175061|dwES	chr17	16440226	16440269	TBRG4|HepG2	43
chr17	16439684	16440684	XLOC_038702|k562|ENSG00000175061|dwES	chr17	16440002	16440047	GRWD1|HepG2	45
chr17	16439684	16440684	XLOC_038702|k562|ENSG00000175061|dwES	chr17	16439842	16439890	NKRF|HepG2	48
chr17	16439684	16440684	XLOC_038702|k562|ENSG00000175061|dwES	chr17	16440184	16440200	HNRNPM|K562	16
chr17	16439684	16440684	XLOC_038702|k562|ENSG00000175061|dwES	chr17	16439998	16440024	U2AF1|HepG2	26
chr17	16439684	16440684	XLOC_038702|k562|ENSG00000175061|dwES	chr17	16440235	16440246	TROVE2|K562	11
chr17	16439684	16440684	XLOC_038702|k562|ENSG00000175061|dwES	chr17	16439608	16439710	U2AF2|HepG2	26
chr17	16439684	16440684	XLOC_038702|k562|ENSG00000175061|dwES	chr17	16440021	16440046	CSTF2|HEK293	25
chr17	16439684	16440684	XLOC_038702|k562|ENSG00000175061|dwES	chr17	16440218	16440252	FTO|K562	34
chr17	16439684	16440684	XLOC_038702|k562|ENSG00000175061|dwES	chr17	16439597	16439692	AGGF1|HepG2	8
chr17	16439684	16440684	XLOC_038702|k562|ENSG00000175061|dwES	chr17	16440058	16440096	U2AF1|K562	38
chr17	16439684	16440684	XLOC_038702|k562|ENSG00000175061|dwES	chr17	16440186	16440200	TRA2A|K562	14
chr17	16439684	16440684	XLOC_038702|k562|ENSG00000175061|dwES	chr17	16440013	16440054	SFPQ|HepG2	41
chr17	16439684	16440684	XLOC_038702|k562|ENSG00000175061|dwES	chr17	16440182	16440206	CPSF6|HEK293	24
chr17	16439684	16440684	XLOC_038702|k562|ENSG00000175061|dwES	chr17	16440395	16440415	POLR2G|HepG2	20
chr17	16439684	16440684	XLOC_038702|k562|ENSG00000175061|dwES	chr17	16440220	16440257	XRN2|K562	37
chr17	16439684	16440684	XLOC_038702|k562|ENSG00000175061|dwES	chr17	16440246	16440254	DDX55|K562	8
chr17	16439684	16440684	XLOC_038702|k562|ENSG00000175061|dwES	chr17	16440076	16440106	TROVE2|K562	30
chr17	16439684	16440684	XLOC_038702|k562|ENSG00000175061|dwES	chr17	16439633	16439716	BUD13|K562	32
chr17	16439684	16440684	XLOC_038702|k562|ENSG00000175061|dwES	chr17	16440078	16440108	SMNDC1|K562	30
chr17	16439684	16440684	XLOC_038702|k562|ENSG00000175061|dwES	chr17	16440116	16440199	RBM5|HepG2	83
chr17	16439684	16440684	XLOC_038702|k562|ENSG00000175061|dwES	chr17	16440085	16440104	AUH|HepG2	19
chr17	16439684	16440684	XLOC_038702|k562|ENSG00000175061|dwES	chr17	16439748	16439752	TBRG4|HepG2	4
chr17	16439684	16440684	XLOC_038702|k562|ENSG00000175061|dwES	chr17	16440251	16440254	HNRNPK|K562	3
chr17	16439684	16440684	XLOC_038702|k562|ENSG00000175061|dwES	chr17	16440051	16440097	SLTM|K562	46
chr17	16439684	16440684	XLOC_038702|k562|ENSG00000175061|dwES	chr17	16440058	16440073	METAP2|K562	15
chr17	16439684	16440684	XLOC_038702|k562|ENSG00000175061|dwES	chr17	16440122	16440188	RBM5|HepG2	66
chr17	16439684	16440684	XLOC_038702|k562|ENSG00000175061|dwES	chr17	16439668	16439707	U2AF2|K562	23
chr17	16439684	16440684	XLOC_038702|k562|ENSG00000175061|dwES	chr17	16440221	16440250	DDX3X|HepG2	29
chr17	16439684	16440684	XLOC_038702|k562|ENSG00000175061|dwES	chr17	16439965	16439990	DROSHA|K562	25
chr17	16439684	16440684	XLOC_038702|k562|ENSG00000175061|dwES	chr17	16439806	16439826	HNRNPU|HeLa	20
chr17	16439684	16440684	XLOC_038702|k562|ENSG00000175061|dwES	chr17	16440060	16440082	RBM27|K562	22
chr17	16439684	16440684	XLOC_038702|k562|ENSG00000175061|dwES	chr17	16440037	16440070	GTF2F1|HepG2	33
chr17	16439684	16440684	XLOC_038702|k562|ENSG00000175061|dwES	chr17	16440189	16440194	SLTM|K562	5
chr17	16439684	16440684	XLOC_038702|k562|ENSG00000175061|dwES	chr17	16440184	16440189	FMR1|K562	5
chr17	16439684	16440684	XLOC_038702|k562|ENSG00000175061|dwES	chr17	16440053	16440078	RPS5|HepG2	25
chr17	16439684	16440684	XLOC_038702|k562|ENSG00000175061|dwES	chr17	16439788	16439912	HNRNPUL1|K562	124
chr17	16439684	16440684	XLOC_038702|k562|ENSG00000175061|dwES	chr17	16439952	16440029	HNRNPA1|HepG2	77
chr17	16439684	16440684	XLOC_038702|k562|ENSG00000175061|dwES	chr17	16439673	16439725	XRN2|HepG2	41
chr17	16439684	16440684	XLOC_038702|k562|ENSG00000175061|dwES	chr17	16440231	16440252	ZRANB2|K562	21
chr17	16439684	16440684	XLOC_038702|k562|ENSG00000175061|dwES	chr17	16439847	16439863	GRWD1|HepG2	16
chr17	16439684	16440684	XLOC_038702|k562|ENSG00000175061|dwES	chr17	16440085	16440098	SRSF1|HepG2	13
chr17	16439684	16440684	XLOC_038702|k562|ENSG00000175061|dwES	chr17	16440013	16440031	TNRC6A|K562	18
chr17	16439684	16440684	XLOC_038702|k562|ENSG00000175061|dwES	chr17	16440185	16440194	TBRG4|K562	9
chr17	16439684	16440684	XLOC_038702|k562|ENSG00000175061|dwES	chr17	16440042	16440070	LARP4|HepG2	28
chr17	16439684	16440684	XLOC_038702|k562|ENSG00000175061|dwES	chr17	16440129	16440197	SF3A3|HepG2	68
chr17	16439684	16440684	XLOC_038702|k562|ENSG00000175061|dwES	chr17	16440059	16440092	FTO|K562	33
chr17	16439684	16440684	XLOC_038702|k562|ENSG00000175061|dwES	chr17	16440276	16440295	TIA1|K562	19
chr17	16439684	16440684	XLOC_038702|k562|ENSG00000175061|dwES	chr17	16440084	16440107	XRCC6|HepG2	23
chr17	16439684	16440684	XLOC_038702|k562|ENSG00000175061|dwES	chr17	16440018	16440097	GPKOW|K562	79
chr17	16439684	16440684	XLOC_038702|k562|ENSG00000175061|dwES	chr17	16440076	16440106	GTF2F1|HepG2	30
chr17	16439684	16440684	XLOC_038702|k562|ENSG00000175061|dwES	chr17	16440032	16440054	RPS3|K562	22
chr17	16439684	16440684	XLOC_038702|k562|ENSG00000175061|dwES	chr17	16440224	16440253	HNRNPA1|K562	29
chr17	16439684	16440684	XLOC_038702|k562|ENSG00000175061|dwES	chr17	16440197	16440245	RBFOX2|K562	48
chr17	16439684	16440684	XLOC_038702|k562|ENSG00000175061|dwES	chr17	16440227	16440254	FXR2|K562	27
chr17	16439684	16440684	XLOC_038702|k562|ENSG00000175061|dwES	chr17	16440184	16440207	FAM120A|K562	23
chr17	16439684	16440684	XLOC_038702|k562|ENSG00000175061|dwES	chr17	16440045	16440105	LIN28B|HepG2	60
chr17	16439684	16440684	XLOC_038702|k562|ENSG00000175061|dwES	chr17	16440211	16440254	AGGF1|K562	43
chr17	16439684	16440684	XLOC_038702|k562|ENSG00000175061|dwES	chr17	16440061	16440090	CSTF2T|K562	29
chr17	16439684	16440684	XLOC_038702|k562|ENSG00000175061|dwES	chr17	16439671	16439712	XRN2|K562	28
chr17	16439684	16440684	XLOC_038702|k562|ENSG00000175061|dwES	chr17	16440067	16440108	ZRANB2|K562	41
chr17	16439684	16440684	XLOC_038702|k562|ENSG00000175061|dwES	chr17	16440229	16440252	RBM27|K562	23
chr17	16439684	16440684	XLOC_038702|k562|ENSG00000175061|dwES	chr17	16440013	16440091	SRSF7|K562	78
chr17	16439684	16440684	XLOC_038702|k562|ENSG00000175061|dwES	chr17	16439666	16439697	SF3B1|K562	13
chr17	16439684	16440684	XLOC_038702|k562|ENSG00000175061|dwES	chr17	16440144	16440223	SF3B4|K562	79
chr17	16439684	16440684	XLOC_038702|k562|ENSG00000175061|dwES	chr17	16439953	16439983	HNRNPUL1|HepG2	30
chr17	16439684	16440684	XLOC_038702|k562|ENSG00000175061|dwES	chr17	16440249	16440254	LIN28B|K562	5
chr17	16439684	16440684	XLOC_038702|k562|ENSG00000175061|dwES	chr17	16440009	16440091	TBRG4|HepG2	82
chr17	16439684	16440684	XLOC_038702|k562|ENSG00000175061|dwES	chr17	16440021	16440081	RPS11|K562	60
chr17	16439684	16440684	XLOC_038702|k562|ENSG00000175061|dwES	chr17	16440217	16440252	PUS1|K562	35
chr17	16439684	16440684	XLOC_038702|k562|ENSG00000175061|dwES	chr17	16439659	16439714	RBM15|HepG2	30
chr17	16439684	16440684	XLOC_038702|k562|ENSG00000175061|dwES	chr17	16440037	16440074	NOLC1|HepG2	37
chr17	16439684	16440684	XLOC_038702|k562|ENSG00000175061|dwES	chr17	16439973	16440048	KHSRP|K562	75
chr17	16439684	16440684	XLOC_038702|k562|ENSG00000175061|dwES	chr17	16440211	16440253	PPIL4|K562	42
chr17	16439684	16440684	XLOC_038702|k562|ENSG00000175061|dwES	chr17	16440211	16440252	FTO|K562	41
chr17	16439684	16440684	XLOC_038702|k562|ENSG00000175061|dwES	chr17	16440213	16440251	SRSF1|K562	38
chr17	16439684	16440684	XLOC_038702|k562|ENSG00000175061|dwES	chr17	16439687	16439709	SLTM|HepG2	22
chr17	16439684	16440684	XLOC_038702|k562|ENSG00000175061|dwES	chr17	16440054	16440139	SF3B4|HepG2	85
chr17	16439684	16440684	XLOC_038702|k562|ENSG00000175061|dwES	chr17	16440213	16440227	SBDS|K562	14
chr17	16439684	16440684	XLOC_038702|k562|ENSG00000175061|dwES	chr17	16439657	16439707	PTBP1|K562	23
chr17	16439684	16440684	XLOC_038702|k562|ENSG00000175061|dwES	chr17	16439982	16440044	SAFB2|K562	62
chr17	16439684	16440684	XLOC_038702|k562|ENSG00000175061|dwES	chr17	16439660	16439705	HNRNPUL1|HepG2	21
chr17	16439684	16440684	XLOC_038702|k562|ENSG00000175061|dwES	chr17	16440383	16440423	FMR1|K562	40
chr17	16439684	16440684	XLOC_038702|k562|ENSG00000175061|dwES	chr17	16439670	16439699	EIF3H|HepG2	15
chr17	16439684	16440684	XLOC_038702|k562|ENSG00000175061|dwES	chr17	16440230	16440297	EFTUD2|HepG2	67
chr17	16439684	16440684	XLOC_038702|k562|ENSG00000175061|dwES	chr17	16440224	16440252	RBM22|K562	28
chr17	16439684	16440684	XLOC_038702|k562|ENSG00000175061|dwES	chr17	16439991	16440026	DDX6|HepG2	35
chr17	16439684	16440684	XLOC_038702|k562|ENSG00000175061|dwES	chr17	16440377	16440400	ILF3|HepG2	23
chr17	16439684	16440684	XLOC_038702|k562|ENSG00000175061|dwES	chr17	16439644	16439705	UCHL5|HepG2	21
chr17	16439684	16440684	XLOC_038702|k562|ENSG00000175061|dwES	chr17	16440211	16440250	EIF3D|HepG2	39
chr17	16439684	16440684	XLOC_038702|k562|ENSG00000175061|dwES	chr17	16440016	16440101	NONO|K562	85
chr17	16439684	16440684	XLOC_038702|k562|ENSG00000175061|dwES	chr17	16439691	16439718	HNRNPA1|HepG2	27
chr17	16439684	16440684	XLOC_038702|k562|ENSG00000175061|dwES	chr17	16440019	16440088	IGF2BP3|HepG2	69
chr17	16439684	16440684	XLOC_038702|k562|ENSG00000175061|dwES	chr17	16439992	16440053	XRN2|HepG2	61
chr17	16439684	16440684	XLOC_038702|k562|ENSG00000175061|dwES	chr17	16439671	16439696	CSTF2|HepG2	12
chr17	16439684	16440684	XLOC_038702|k562|ENSG00000175061|dwES	chr17	16439981	16440030	U2AF2|K562	49
chr17	16439684	16440684	XLOC_038702|k562|ENSG00000175061|dwES	chr17	16439975	16440099	FUBP3|HepG2	124
chr17	16439684	16440684	XLOC_038702|k562|ENSG00000175061|dwES	chr17	16440012	16440104	HNRNPUL1|K562	92
chr17	16439684	16440684	XLOC_038702|k562|ENSG00000175061|dwES	chr17	16440029	16440103	TARDBP|K562	74
chr17	16439684	16440684	XLOC_038702|k562|ENSG00000175061|dwES	chr17	16439646	16439710	BUD13|K562	26
chr17	16439684	16440684	XLOC_038702|k562|ENSG00000175061|dwES	chr17	16440036	16440076	RPS5|K562	40
chr17	16439684	16440684	XLOC_038702|k562|ENSG00000175061|dwES	chr17	16439999	16440102	EIF3H|HepG2	103
chr17	16439684	16440684	XLOC_038702|k562|ENSG00000175061|dwES	chr17	16440208	16440254	DDX24|K562	46
chr17	16439684	16440684	XLOC_038702|k562|ENSG00000175061|dwES	chr17	16440400	16440403	NONO|K562	3
chr17	16439684	16440684	XLOC_038702|k562|ENSG00000175061|dwES	chr17	16440192	16440227	DHX30|HepG2	35
chr17	16439684	16440684	XLOC_038702|k562|ENSG00000175061|dwES	chr17	16440002	16440064	GEMIN5|K562	62
chr17	16439684	16440684	XLOC_038702|k562|ENSG00000175061|dwES	chr17	16440074	16440093	NOLC1|HepG2	19
chr17	16439684	16440684	XLOC_038702|k562|ENSG00000175061|dwES	chr17	16440049	16440087	ILF3|K562	38
chr17	16439684	16440684	XLOC_038702|k562|ENSG00000175061|dwES	chr17	16440021	16440046	ELAVL1|HeLa	25
chr17	16439684	16440684	XLOC_038702|k562|ENSG00000175061|dwES	chr17	16440392	16440419	PUS1|K562	27
chr17	16439684	16440684	XLOC_038702|k562|ENSG00000175061|dwES	chr17	16440184	16440253	NOLC1|K562	69
chr17	16439684	16440684	XLOC_038702|k562|ENSG00000175061|dwES	chr17	16439628	16439696	MTPAP|K562	12
chr17	16439684	16440684	XLOC_038702|k562|ENSG00000175061|dwES	chr17	16440045	16440087	ZNF622|K562	42
chr17	16439684	16440684	XLOC_038702|k562|ENSG00000175061|dwES	chr17	16440052	16440101	HNRNPC|HepG2	49
chr17	16439684	16440684	XLOC_038702|k562|ENSG00000175061|dwES	chr17	16440055	16440106	XRN2|HepG2	51
chr17	16439684	16440684	XLOC_038702|k562|ENSG00000175061|dwES	chr17	16440176	16440251	U2AF2|HepG2	75
chr17	16439684	16440684	XLOC_038702|k562|ENSG00000175061|dwES	chr17	16440228	16440250	SAFB2|K562	22
chr17	16439684	16440684	XLOC_038702|k562|ENSG00000175061|dwES	chr17	16439988	16440081	BUD13|K562	93
chr17	16439684	16440684	XLOC_038702|k562|ENSG00000175061|dwES	chr17	16440200	16440250	AKAP8L|K562	50
chr17	16439684	16440684	XLOC_038702|k562|ENSG00000175061|dwES	chr17	16440047	16440112	AARS|K562	65
chr17	16439684	16440684	XLOC_038702|k562|ENSG00000175061|dwES	chr17	16440187	16440251	ILF3|K562	64
chr17	16439684	16440684	XLOC_038702|k562|ENSG00000175061|dwES	chr17	16439994	16440088	POLR2G|HepG2	94
chr17	16439684	16440684	XLOC_038702|k562|ENSG00000175061|dwES	chr17	16440017	16440046	SRSF1|HepG2	29
chr17	16439684	16440684	XLOC_038702|k562|ENSG00000175061|dwES	chr17	16440057	16440076	DHX30|HepG2	19
chr17	16439684	16440684	XLOC_038702|k562|ENSG00000175061|dwES	chr17	16439964	16440012	TAF15|HepG2	48
chr17	16439684	16440684	XLOC_038702|k562|ENSG00000175061|dwES	chr17	16440197	16440253	UCHL5|K562	56
chr17	16439684	16440684	XLOC_038702|k562|ENSG00000175061|dwES	chr17	16440081	16440107	EXOSC5|K562	26
chr17	16439684	16440684	XLOC_038702|k562|ENSG00000175061|dwES	chr17	16440017	16440040	FMR1|K562	23
chr17	16439684	16440684	XLOC_038702|k562|ENSG00000175061|dwES	chr17	16439823	16439861	CDC40|HepG2	38
chr17	16439684	16440684	XLOC_038702|k562|ENSG00000175061|dwES	chr17	16440184	16440201	IGF2BP2|K562	17
chr17	16439684	16440684	XLOC_038702|k562|ENSG00000175061|dwES	chr17	16439653	16439706	PPIG|HepG2	22
chr17	16439684	16440684	XLOC_038702|k562|ENSG00000175061|dwES	chr17	16440028	16440087	AGGF1|K562	59
chr17	16439684	16440684	XLOC_038702|k562|ENSG00000175061|dwES	chr17	16439855	16439882	QKI|K562	27
chr17	16439684	16440684	XLOC_038702|k562|ENSG00000175061|dwES	chr17	16440078	16440088	IGF2BP1|HepG2	10
chr17	16439684	16440684	XLOC_038702|k562|ENSG00000175061|dwES	chr17	16440048	16440105	HNRNPA1|HepG2	57
chr17	16439684	16440684	XLOC_038702|k562|ENSG00000175061|dwES	chr17	16440221	16440256	PUS1|K562	35
chr17	16439684	16440684	XLOC_038702|k562|ENSG00000175061|dwES	chr17	16440213	16440284	PRPF8|K562	71
chr17	16439684	16440684	XLOC_038702|k562|ENSG00000175061|dwES	chr17	16439654	16439720	CDC40|HepG2	36
chr17	16439684	16440684	XLOC_038702|k562|ENSG00000175061|dwES	chr17	16440232	16440257	BUD13|K562	25
chr17	16439684	16440684	XLOC_038702|k562|ENSG00000175061|dwES	chr17	16440073	16440097	SUPV3L1|HepG2	24
chr17	16439684	16440684	XLOC_038702|k562|ENSG00000175061|dwES	chr17	16440227	16440254	SLTM|K562	27
chr17	16439684	16440684	XLOC_038702|k562|ENSG00000175061|dwES	chr17	16439658	16439706	FAM120A|HepG2	22
chr17	16439684	16440684	XLOC_038702|k562|ENSG00000175061|dwES	chr17	16440201	16440254	UCHL5|HepG2	53
chr17	16439684	16440684	XLOC_038702|k562|ENSG00000175061|dwES	chr17	16439720	16439767	HNRNPUL1|K562	47
chr17	16439684	16440684	XLOC_038702|k562|ENSG00000175061|dwES	chr17	16440067	16440095	QKI|HepG2	28
chr17	16439684	16440684	XLOC_038702|k562|ENSG00000175061|dwES	chr17	16440031	16440105	FASTKD2|HepG2	74
chr17	16439684	16440684	XLOC_038702|k562|ENSG00000175061|dwES	chr17	16440054	16440073	IGF2BP3|HepG2	19
chr17	16439684	16440684	XLOC_038702|k562|ENSG00000175061|dwES	chr17	16440185	16440205	DDX6|K562	20
chr17	16439684	16440684	XLOC_038702|k562|ENSG00000175061|dwES	chr17	16440184	16440200	YBX3|K562	16
chr17	16439684	16440684	XLOC_038702|k562|ENSG00000175061|dwES	chr17	16440386	16440426	HNRNPM|HepG2	40
chr17	16439684	16440684	XLOC_038702|k562|ENSG00000175061|dwES	chr17	16440003	16440078	MTPAP|K562	75
chr17	16439684	16440684	XLOC_038702|k562|ENSG00000175061|dwES	chr17	16440048	16440100	DDX3X|K562	52
chr17	16439684	16440684	XLOC_038702|k562|ENSG00000175061|dwES	chr17	16439992	16440104	EWSR1|K562	112
chr17	16439684	16440684	XLOC_038702|k562|ENSG00000175061|dwES	chr17	16439658	16439691	DDX24|K562	7
chr17	16439684	16440684	XLOC_038702|k562|ENSG00000175061|dwES	chr17	16439998	16440050	EFTUD2|HepG2	52
chr17	16439684	16440684	XLOC_038702|k562|ENSG00000175061|dwES	chr17	16440083	16440094	PPIG|HepG2	11
chr17	16439684	16440684	XLOC_038702|k562|ENSG00000175061|dwES	chr17	16440054	16440094	AUH|K562	40
chr17	16439684	16440684	XLOC_038702|k562|ENSG00000175061|dwES	chr17	16440021	16440046	DGCR8|HEK293T	25
chr17	16439684	16440684	XLOC_038702|k562|ENSG00000175061|dwES	chr17	16439995	16440031	U2AF1|HepG2	36
chr17	16439684	16440684	XLOC_038702|k562|ENSG00000175061|dwES	chr17	16439951	16440012	HNRNPUL1|K562	61
chr17	16439684	16440684	XLOC_038702|k562|ENSG00000175061|dwES	chr17	16440196	16440255	RBM15|HepG2	59
chr17	16439684	16440684	XLOC_038702|k562|ENSG00000175061|dwES	chr17	16440024	16440105	TRA2A|K562	81
chr17	16439684	16440684	XLOC_038702|k562|ENSG00000175061|dwES	chr17	16440228	16440237	XRN2|HepG2	9
chr17	16439684	16440684	XLOC_038702|k562|ENSG00000175061|dwES	chr17	16440060	16440098	NONO|K562	38
chr17	16439684	16440684	XLOC_038702|k562|ENSG00000175061|dwES	chr17	16439651	16439697	DGCR8|HepG2	13
chr17	16439684	16440684	XLOC_038702|k562|ENSG00000175061|dwES	chr17	16439983	16440082	CDC40|HepG2	99
chr17	16439684	16440684	XLOC_038702|k562|ENSG00000175061|dwES	chr17	16440004	16440051	UCHL5|HepG2	47
chr17	16439684	16440684	XLOC_038702|k562|ENSG00000175061|dwES	chr17	16440048	16440076	PCBP2|HepG2	28
chr17	16439684	16440684	XLOC_038702|k562|ENSG00000175061|dwES	chr17	16439998	16440108	KHDRBS1|K562	110
chr17	16439684	16440684	XLOC_038702|k562|ENSG00000175061|dwES	chr17	16440001	16440012	LSM11|HepG2	11
chr17	16439684	16440684	XLOC_038702|k562|ENSG00000175061|dwES	chr17	16440182	16440206	NUDT21|HEK293	24
chr17	16439684	16440684	XLOC_038702|k562|ENSG00000175061|dwES	chr17	16439968	16440031	HNRNPA1|HepG2	63
chr17	16439684	16440684	XLOC_038702|k562|ENSG00000175061|dwES	chr17	16440358	16440386	HNRNPU|HeLa	28
chr17	16439684	16440684	XLOC_038702|k562|ENSG00000175061|dwES	chr17	16439977	16440024	TRA2A|K562	47
chr17	16439684	16440684	XLOC_038702|k562|ENSG00000175061|dwES	chr17	16440229	16440256	EFTUD2|K562	27
chr17	16439684	16440684	XLOC_038702|k562|ENSG00000175061|dwES	chr17	16440034	16440060	TROVE2|HepG2	26
chr17	16439684	16440684	XLOC_038702|k562|ENSG00000175061|dwES	chr17	16440227	16440254	FAM120A|HepG2	27
chr17	16439684	16440684	XLOC_038702|k562|ENSG00000175061|dwES	chr17	16440036	16440075	DKC1|HepG2	39
chr17	16439684	16440684	XLOC_038702|k562|ENSG00000175061|dwES	chr17	16440225	16440253	HNRNPA1|K562	28
chr17	16439684	16440684	XLOC_038702|k562|ENSG00000175061|dwES	chr17	16439660	16439704	U2AF1|HepG2	20
chr17	16439684	16440684	XLOC_038702|k562|ENSG00000175061|dwES	chr17	16440038	16440092	SUGP2|HepG2	54
chr17	16439684	16440684	XLOC_038702|k562|ENSG00000175061|dwES	chr17	16440021	16440046	FBL|HEK293	25
chr17	16439684	16440684	XLOC_038702|k562|ENSG00000175061|dwES	chr17	16440215	16440255	CPSF6|K562	40
chr17	16439684	16440684	XLOC_038702|k562|ENSG00000175061|dwES	chr17	16440083	16440105	RPS3|K562	22
chr17	16439684	16440684	XLOC_038702|k562|ENSG00000175061|dwES	chr17	16440055	16440092	RPS5|HepG2	37
chr17	16439684	16440684	XLOC_038702|k562|ENSG00000175061|dwES	chr17	16439854	16439893	HNRNPU|HepG2	39
chr17	16439684	16440684	XLOC_038702|k562|ENSG00000175061|dwES	chr17	16440037	16440070	FASTKD2|K562	33
chr17	16439684	16440684	XLOC_038702|k562|ENSG00000175061|dwES	chr17	16439663	16439708	POLR2G|HepG2	24
chr17	16439684	16440684	XLOC_038702|k562|ENSG00000175061|dwES	chr17	16439662	16439730	TAF15|HepG2	46
chr17	16439684	16440684	XLOC_038702|k562|ENSG00000175061|dwES	chr17	16440021	16440046	CPSF1|HEK293	25
chr17	16439684	16440684	XLOC_038702|k562|ENSG00000175061|dwES	chr17	16439840	16439889	HNRNPU|K562	49
chr17	16439684	16440684	XLOC_038702|k562|ENSG00000175061|dwES	chr17	16439826	16439895	RBFOX2|K562	69
chr17	16439684	16440684	XLOC_038702|k562|ENSG00000175061|dwES	chr17	16439662	16439709	SRSF7|K562	25
chr17	16439684	16440684	XLOC_038702|k562|ENSG00000175061|dwES	chr17	16439975	16440026	AGGF1|HepG2	51
chr17	16439684	16440684	XLOC_038702|k562|ENSG00000175061|dwES	chr17	16440149	16440200	EFTUD2|HepG2	51
chr17	16439684	16440684	XLOC_038702|k562|ENSG00000175061|dwES	chr17	16440042	16440107	EXOSC5|K562	65
chr17	16439684	16440684	XLOC_038702|k562|ENSG00000175061|dwES	chr17	16439982	16440044	CSTF2T|HepG2	62
chr17	16439684	16440684	XLOC_038702|k562|ENSG00000175061|dwES	chr17	16440026	16440050	EIF3D|HepG2	24
chr17	16439684	16440684	XLOC_038702|k562|ENSG00000175061|dwES	chr17	16440014	16440095	LARP7|K562	81
chr17	16439684	16440684	XLOC_038702|k562|ENSG00000175061|dwES	chr17	16440002	16440026	EIF3D|HepG2	24
chr17	16439684	16440684	XLOC_038702|k562|ENSG00000175061|dwES	chr17	16440000	16440043	NOL12|HepG2	43
chr17	16439684	16440684	XLOC_038702|k562|ENSG00000175061|dwES	chr17	16440184	16440189	RPS11|K562	5
chr17	16439684	16440684	XLOC_038702|k562|ENSG00000175061|dwES	chr17	16440214	16440253	METAP2|K562	39
chr17	16439684	16440684	XLOC_038702|k562|ENSG00000175061|dwES	chr17	16440072	16440085	AGGF1|K562	13
chr17	16439684	16440684	XLOC_038702|k562|ENSG00000175061|dwES	chr17	16440004	16440107	SRSF7|HepG2	103
chr17	16439684	16440684	XLOC_038702|k562|ENSG00000175061|dwES	chr17	16440225	16440251	SRSF9|HepG2	26
chr17	16439684	16440684	XLOC_038702|k562|ENSG00000175061|dwES	chr17	16440047	16440078	SMNDC1|K562	31
chr17	16439684	16440684	XLOC_038702|k562|ENSG00000175061|dwES	chr17	16439662	16439698	LIN28B|HepG2	14
chr17	16439684	16440684	XLOC_038702|k562|ENSG00000175061|dwES	chr17	16440062	16440097	XPO5|HepG2	35
chr17	16439684	16440684	XLOC_038702|k562|ENSG00000175061|dwES	chr17	16440012	16440104	DDX3X|HepG2	92
chr17	16439684	16440684	XLOC_038702|k562|ENSG00000175061|dwES	chr17	16440437	16440450	CDC40|HepG2	13
chr17	16439684	16440684	XLOC_038702|k562|ENSG00000175061|dwES	chr17	16440184	16440194	DDX42|K562	10
chr17	16439684	16440684	XLOC_038702|k562|ENSG00000175061|dwES	chr17	16440052	16440095	GRWD1|HepG2	43
chr17	16439684	16440684	XLOC_038702|k562|ENSG00000175061|dwES	chr17	16440036	16440077	RPS5|K562	41
chr17	16439684	16440684	XLOC_038702|k562|ENSG00000175061|dwES	chr17	16439672	16439723	SLTM|K562	39
chr17	16439684	16440684	XLOC_038702|k562|ENSG00000175061|dwES	chr17	16439662	16439685	TAF15|K562	1
chr17	16439684	16440684	XLOC_038702|k562|ENSG00000175061|dwES	chr17	16440196	16440241	QKI|K562	45
chr17	16439684	16440684	XLOC_038702|k562|ENSG00000175061|dwES	chr17	16440221	16440254	U2AF2|K562	33
chr17	16439684	16440684	XLOC_038702|k562|ENSG00000175061|dwES	chr17	16439671	16439715	LARP7|K562	31
chr17	16439684	16440684	XLOC_038702|k562|ENSG00000175061|dwES	chr17	16440223	16440252	SND1|K562	29
chr17	16439684	16440684	XLOC_038702|k562|ENSG00000175061|dwES	chr17	16440021	16440046	YTHDF2|HeLa	25
chr17	16439684	16440684	XLOC_038702|k562|ENSG00000175061|dwES	chr17	16439837	16439886	HNRNPUL1|HepG2	49
chr17	16439684	16440684	XLOC_038702|k562|ENSG00000175061|dwES	chr17	16439986	16440057	EFTUD2|HepG2	71
chr17	16439684	16440684	XLOC_038702|k562|ENSG00000175061|dwES	chr17	16440183	16440197	ZNF622|K562	14
chr17	16439684	16440684	XLOC_038702|k562|ENSG00000175061|dwES	chr17	16440021	16440046	EIF4A3|HeLa	25
chr17	16439684	16440684	XLOC_038702|k562|ENSG00000175061|dwES	chr17	16440050	16440080	LARP7|HepG2	30
chr17	16439684	16440684	XLOC_038702|k562|ENSG00000175061|dwES	chr17	16440020	16440044	EFTUD2|K562	24
chr17	16439684	16440684	XLOC_038702|k562|ENSG00000175061|dwES	chr17	16440037	16440058	PRPF8|HepG2	21
chr17	16439684	16440684	XLOC_038702|k562|ENSG00000175061|dwES	chr17	16440084	16440101	SND1|K562	17
chr17	16439684	16440684	XLOC_038702|k562|ENSG00000175061|dwES	chr17	16440259	16440300	SF3B4|HepG2	41
chr17	16439684	16440684	XLOC_038702|k562|ENSG00000175061|dwES	chr17	16439972	16440051	PCBP2|HepG2	79
chr17	16439684	16440684	XLOC_038702|k562|ENSG00000175061|dwES	chr17	16440065	16440091	PRPF8|K562	26
chr17	16439684	16440684	XLOC_038702|k562|ENSG00000175061|dwES	chr17	16440184	16440196	AGGF1|K562	12
chr17	16439684	16440684	XLOC_038702|k562|ENSG00000175061|dwES	chr17	16439804	16439875	KHSRP|K562	71
chr17	16439684	16440684	XLOC_038702|k562|ENSG00000175061|dwES	chr17	16439650	16439738	SF3B4|K562	54
chr17	16439684	16440684	XLOC_038702|k562|ENSG00000175061|dwES	chr17	16440037	16440099	U2AF2|K562	62
chr17	16439684	16440684	XLOC_038702|k562|ENSG00000175061|dwES	chr17	16440230	16440251	EWSR1|K562	21
chr17	16439684	16440684	XLOC_038702|k562|ENSG00000175061|dwES	chr17	16440182	16440206	AGO2|HEK293S	24
chr17	16439684	16440684	XLOC_038702|k562|ENSG00000175061|dwES	chr17	16439675	16439689	SRSF7|HepG2	5
chr17	16439684	16440684	XLOC_038702|k562|ENSG00000175061|dwES	chr17	16440188	16440205	SRSF7|K562	17
chr17	16439684	16440684	XLOC_038702|k562|ENSG00000175061|dwES	chr17	16439656	16439697	LSM11|HepG2	13
chr17	16439684	16440684	XLOC_038702|k562|ENSG00000175061|dwES	chr17	16440181	16440191	PPIG|HepG2	10
chr17	16439684	16440684	XLOC_038702|k562|ENSG00000175061|dwES	chr17	16440226	16440254	FXR2|K562	28
chr17	16439684	16440684	XLOC_038702|k562|ENSG00000175061|dwES	chr17	16440046	16440082	SRSF1|HepG2	36
chr17	16439684	16440684	XLOC_038702|k562|ENSG00000175061|dwES	chr17	16440005	16440088	SLTM|HepG2	83
chr17	16439684	16440684	XLOC_038702|k562|ENSG00000175061|dwES	chr17	16440214	16440252	DDX3X|K562	38
chr17	16439684	16440684	XLOC_038702|k562|ENSG00000175061|dwES	chr17	16440072	16440111	SF3A3|HepG2	39
chr17	16439684	16440684	XLOC_038702|k562|ENSG00000175061|dwES	chr17	16440074	16440091	NOL12|HepG2	17
chr17	16439684	16440684	XLOC_038702|k562|ENSG00000175061|dwES	chr17	16439656	16439707	SUPV3L1|HepG2	23
chr17	16439684	16440684	XLOC_038702|k562|ENSG00000175061|dwES	chr17	16440215	16440293	BUD13|HepG2	78
chr17	16439684	16440684	XLOC_038702|k562|ENSG00000175061|dwES	chr17	16439783	16439883	KHSRP|K562	100
chr17	16439684	16440684	XLOC_038702|k562|ENSG00000175061|dwES	chr17	16440033	16440105	PUS1|K562	72
chr17	16439684	16440684	XLOC_038702|k562|ENSG00000175061|dwES	chr17	16440034	16440046	AUH|HepG2	12
chr17	16439684	16440684	XLOC_038702|k562|ENSG00000175061|dwES	chr17	16439986	16440051	SLTM|K562	65
chr17	16439684	16440684	XLOC_038702|k562|ENSG00000175061|dwES	chr17	16440383	16440422	QKI|HepG2	39
chr17	16439684	16440684	XLOC_038702|k562|ENSG00000175061|dwES	chr17	16439829	16439889	EIF3D|HepG2	60
chr17	16439684	16440684	XLOC_038702|k562|ENSG00000175061|dwES	chr17	16439847	16439898	HNRNPU|K562	51
chr17	16439684	16440684	XLOC_038702|k562|ENSG00000175061|dwES	chr17	16440215	16440246	TAF15|K562	31
chr17	16439684	16440684	XLOC_038702|k562|ENSG00000175061|dwES	chr17	16440236	16440250	PRPF8|HepG2	14
chr17	16439684	16440684	XLOC_038702|k562|ENSG00000175061|dwES	chr17	16440182	16440226	HNRNPC|HeLa	44
chr17	16439684	16440684	XLOC_038702|k562|ENSG00000175061|dwES	chr17	16439648	16439704	IGF2BP3|HepG2	20
chr17	16439684	16440684	XLOC_038702|k562|ENSG00000175061|dwES	chr17	16440227	16440253	IGF2BP2|K562	26
chr17	16439684	16440684	XLOC_038702|k562|ENSG00000175061|dwES	chr17	16439662	16439694	FASTKD2|HepG2	10
chr17	16439684	16440684	XLOC_038702|k562|ENSG00000175061|dwES	chr17	16440057	16440084	ZNF622|K562	27
chr17	16439684	16440684	XLOC_038702|k562|ENSG00000175061|dwES	chr17	16440010	16440097	TAF15|K562	87
chr17	16439684	16440684	XLOC_038702|k562|ENSG00000175061|dwES	chr17	16440228	16440255	SRSF7|K562	27
chr17	16439684	16440684	XLOC_038702|k562|ENSG00000175061|dwES	chr17	16440192	16440254	LIN28B|K562	62
chr17	16439684	16440684	XLOC_038702|k562|ENSG00000175061|dwES	chr17	16439687	16439725	HNRNPUL1|HepG2	38
chr17	16439684	16440684	XLOC_038702|k562|ENSG00000175061|dwES	chr17	16440062	16440087	DDX55|K562	25
chr17	16439684	16440684	XLOC_038702|k562|ENSG00000175061|dwES	chr17	16440037	16440050	RPS3|HepG2	13
chr17	16439684	16440684	XLOC_038702|k562|ENSG00000175061|dwES	chr17	16440053	16440076	AKAP8L|K562	23
chr17	16439684	16440684	XLOC_038702|k562|ENSG00000175061|dwES	chr17	16440183	16440211	LARP4|K562	28
chr17	16439684	16440684	XLOC_038702|k562|ENSG00000175061|dwES	chr17	16440186	16440195	HNRNPA1|K562	9
chr17	16439684	16440684	XLOC_038702|k562|ENSG00000175061|dwES	chr17	16440066	16440101	EFTUD2|HepG2	35
chr17	16439684	16440684	XLOC_038702|k562|ENSG00000175061|dwES	chr17	16440007	16440026	UCHL5|K562	19
chr17	16439684	16440684	XLOC_038702|k562|ENSG00000175061|dwES	chr17	16440055	16440096	AUH|HepG2	41
chr17	16439684	16440684	XLOC_038702|k562|ENSG00000175061|dwES	chr17	16440219	16440253	HNRNPU|K562	34
chr17	16439684	16440684	XLOC_038702|k562|ENSG00000175061|dwES	chr17	16440201	16440249	FXR1|K562	48
chr17	16439684	16440684	XLOC_038702|k562|ENSG00000175061|dwES	chr17	16440189	16440253	METAP2|K562	64
chr17	16439684	16440684	XLOC_038702|k562|ENSG00000175061|dwES	chr17	16440087	16440097	PTBP1|HepG2	10
chr17	16439684	16440684	XLOC_038702|k562|ENSG00000175061|dwES	chr17	16440075	16440112	SMNDC1|HepG2	37
chr17	16439684	16440684	XLOC_038702|k562|ENSG00000175061|dwES	chr17	16439985	16440046	DKC1|HepG2	61
chr17	16439684	16440684	XLOC_038702|k562|ENSG00000175061|dwES	chr17	16440030	16440084	AKAP8L|K562	54
chr17	16439684	16440684	XLOC_038702|k562|ENSG00000175061|dwES	chr17	16440059	16440112	TAF15|HepG2	53
chr17	16439684	16440684	XLOC_038702|k562|ENSG00000175061|dwES	chr17	16439666	16439685	SRSF1|K562	1
chr17	16439684	16440684	XLOC_038702|k562|ENSG00000175061|dwES	chr17	16440233	16440253	SLTM|HepG2	20
chr17	16439684	16440684	XLOC_038702|k562|ENSG00000175061|dwES	chr17	16439960	16439969	PTBP1|K562	9
chr17	16439684	16440684	XLOC_038702|k562|ENSG00000175061|dwES	chr17	16440654	16440657	HNRNPC|HepG2	3
chr17	16439684	16440684	XLOC_038702|k562|ENSG00000175061|dwES	chr17	16440055	16440104	XRN2|HepG2	49
chr17	16439684	16440684	XLOC_038702|k562|ENSG00000175061|dwES	chr17	16440224	16440253	RPS5|HepG2	29
chr17	16439684	16440684	XLOC_038702|k562|ENSG00000175061|dwES	chr17	16440016	16440107	QKI|HepG2	91
chr17	16439684	16440684	XLOC_038702|k562|ENSG00000175061|dwES	chr17	16440190	16440208	AKAP8L|K562	18
chr17	16439684	16440684	XLOC_038702|k562|ENSG00000175061|dwES	chr17	16440031	16440048	U2AF1|HepG2	17
chr17	16439684	16440684	XLOC_038702|k562|ENSG00000175061|dwES	chr17	16439733	16439773	SMNDC1|K562	40
chr17	16439684	16440684	XLOC_038702|k562|ENSG00000175061|dwES	chr17	16440228	16440254	FMR1|K562	26
chr17	16439684	16440684	XLOC_038702|k562|ENSG00000175061|dwES	chr17	16439866	16439882	DGCR8|HepG2	16
chr17	16439684	16440684	XLOC_038702|k562|ENSG00000175061|dwES	chr17	16440169	16440201	SF3A3|HepG2	32
chr17	16439684	16440684	XLOC_038702|k562|ENSG00000175061|dwES	chr17	16440185	16440193	LARP4|HepG2	8
chr17	16439684	16440684	XLOC_038702|k562|ENSG00000175061|dwES	chr17	16439654	16439693	DKC1|HepG2	9
chr17	16439684	16440684	XLOC_038702|k562|ENSG00000175061|dwES	chr17	16439663	16439770	TAF15|HepG2	86
chr17	16439684	16440684	XLOC_038702|k562|ENSG00000175061|dwES	chr17	16440211	16440252	DDX24|K562	41
chr17	16439684	16440684	XLOC_038702|k562|ENSG00000175061|dwES	chr17	16440237	16440249	YBX3|K562	12
chr17	16439684	16440684	XLOC_038702|k562|ENSG00000175061|dwES	chr17	16440034	16440081	RBM15|K562	47
chr17	16439684	16440684	XLOC_038702|k562|ENSG00000175061|dwES	chr17	16440222	16440245	SMNDC1|K562	23
chr17	16439684	16440684	XLOC_038702|k562|ENSG00000175061|dwES	chr17	16440206	16440251	EIF3D|HepG2	45
chr17	16439684	16440684	XLOC_038702|k562|ENSG00000175061|dwES	chr17	16440223	16440246	TNRC6A|K562	23
chr17	16439684	16440684	XLOC_038702|k562|ENSG00000175061|dwES	chr17	16440187	16440203	HNRNPUL1|HepG2	16
chr17	16439684	16440684	XLOC_038702|k562|ENSG00000175061|dwES	chr17	16439847	16439900	HNRNPA1|HepG2	53
chr17	16439684	16440684	XLOC_038702|k562|ENSG00000175061|dwES	chr17	16440047	16440057	EIF4G2|K562	10
chr17	16439684	16440684	XLOC_038702|k562|ENSG00000175061|dwES	chr17	16440047	16440116	RBM5|HepG2	69
chr17	16439684	16440684	XLOC_038702|k562|ENSG00000175061|dwES	chr17	16440249	16440253	LARP4|HepG2	4
chr17	16439684	16440684	XLOC_038702|k562|ENSG00000175061|dwES	chr17	16440060	16440091	LSM11|HepG2	31
chr17	16439684	16440684	XLOC_038702|k562|ENSG00000175061|dwES	chr17	16440083	16440115	XRCC6|HepG2	32
chr17	16439684	16440684	XLOC_038702|k562|ENSG00000175061|dwES	chr17	16440183	16440203	DDX42|K562	20
chr17	16439684	16440684	XLOC_038702|k562|ENSG00000175061|dwES	chr17	16440182	16440226	CPSF6|HEK293	44
chr17	16439684	16440684	XLOC_038702|k562|ENSG00000175061|dwES	chr17	16439621	16439697	DHX30|HepG2	13
chr17	16439684	16440684	XLOC_038702|k562|ENSG00000175061|dwES	chr17	16440040	16440074	PTBP1|K562	34
chr17	16439684	16440684	XLOC_038702|k562|ENSG00000175061|dwES	chr17	16440056	16440077	LARP4|HepG2	21
chr17	16439684	16440684	XLOC_038702|k562|ENSG00000175061|dwES	chr17	16440217	16440278	SRSF1|HepG2	61
chr17	16439684	16440684	XLOC_038702|k562|ENSG00000175061|dwES	chr17	16440050	16440072	SF3A3|HepG2	22
chr17	16439684	16440684	XLOC_038702|k562|ENSG00000175061|dwES	chr17	16440019	16440098	LSM11|K562	79
chr17	16439684	16440684	XLOC_038702|k562|ENSG00000175061|dwES	chr17	16440209	16440253	DDX55|K562	44
chr17	16439684	16440684	XLOC_038702|k562|ENSG00000175061|dwES	chr17	16440228	16440256	SRSF9|HepG2	28
chr17	16439684	16440684	XLOC_038702|k562|ENSG00000175061|dwES	chr17	16440183	16440201	GRWD1|HepG2	18
chr17	16439684	16440684	XLOC_038702|k562|ENSG00000175061|dwES	chr17	16440155	16440212	CDC40|HepG2	57
chr17	16439684	16440684	XLOC_038702|k562|ENSG00000175061|dwES	chr17	16439849	16439876	TRA2A|K562	27
chr17	16439684	16440684	XLOC_038702|k562|ENSG00000175061|dwES	chr17	16440233	16440252	IGF2BP1|HepG2	19
chr17	16439684	16440684	XLOC_038702|k562|ENSG00000175061|dwES	chr17	16440009	16440105	RBFOX2|K562	96
chr17	16439684	16440684	XLOC_038702|k562|ENSG00000175061|dwES	chr17	16440082	16440106	TROVE2|HepG2	24
chr17	16439684	16440684	XLOC_038702|k562|ENSG00000175061|dwES	chr17	16440570	16440606	SLTM|HepG2	36
chr17	16439684	16440684	XLOC_038702|k562|ENSG00000175061|dwES	chr17	16439701	16439741	PRPF8|HepG2	40
chr17	16439684	16440684	XLOC_038702|k562|ENSG00000175061|dwES	chr17	16440212	16440252	RPS3|K562	40
chr17	16439684	16440684	XLOC_038702|k562|ENSG00000175061|dwES	chr17	16439654	16439695	RBFOX2|K562	11
chr17	16439684	16440684	XLOC_038702|k562|ENSG00000175061|dwES	chr17	16440064	16440073	HNRNPK|K562	9
chr17	16439684	16440684	XLOC_038702|k562|ENSG00000175061|dwES	chr17	16440073	16440105	NOL12|HepG2	32
chr17	16439684	16440684	XLOC_038702|k562|ENSG00000175061|dwES	chr17	16440201	16440250	LARP4|K562	49
chr17	16439684	16440684	XLOC_038702|k562|ENSG00000175061|dwES	chr17	16439975	16440006	HNRNPU|HeLa	31
chr17	16439684	16440684	XLOC_038702|k562|ENSG00000175061|dwES	chr17	16440001	16440099	ILF3|K562	98
chr17	16439684	16440684	XLOC_038702|k562|ENSG00000175061|dwES	chr17	16440013	16440093	GTF2F1|K562	80
chr17	16439684	16440684	XLOC_038702|k562|ENSG00000175061|dwES	chr17	16440027	16440079	CPSF6|K562	52
chr17	16439684	16440684	XLOC_038702|k562|ENSG00000175061|dwES	chr17	16440033	16440106	U2AF2|K562	73
chr17	16439684	16440684	XLOC_038702|k562|ENSG00000175061|dwES	chr17	16440081	16440106	TROVE2|HepG2	25
chr17	16439684	16440684	XLOC_038702|k562|ENSG00000175061|dwES	chr17	16440238	16440251	TIA1|K562	13
chr17	16439684	16440684	XLOC_038702|k562|ENSG00000175061|dwES	chr17	16440047	16440083	BCCIP|HepG2	36
chr17	16439684	16440684	XLOC_038702|k562|ENSG00000175061|dwES	chr17	16439671	16439690	DDX3X|HepG2	6
chr17	16439684	16440684	XLOC_038702|k562|ENSG00000175061|dwES	chr17	16440004	16440116	RBM22|HepG2	112
chr17	16439684	16440684	XLOC_038702|k562|ENSG00000175061|dwES	chr17	16439826	16439889	KHDRBS1|K562	63
chr17	16439684	16440684	XLOC_038702|k562|ENSG00000175061|dwES	chr17	16440189	16440193	MTPAP|K562	4
chr17	16439684	16440684	XLOC_038702|k562|ENSG00000175061|dwES	chr17	16439847	16439894	SMNDC1|K562	47
chr17	16439684	16440684	XLOC_038702|k562|ENSG00000175061|dwES	chr17	16439993	16440022	UCHL5|HepG2	29
chr17	16439684	16440684	XLOC_038702|k562|ENSG00000175061|dwES	chr17	16439671	16439697	FAM120A|K562	13
chr17	16439684	16440684	XLOC_038702|k562|ENSG00000175061|dwES	chr17	16440051	16440100	UCHL5|HepG2	49
chr17	16439684	16440684	XLOC_038702|k562|ENSG00000175061|dwES	chr17	16440227	16440254	SRSF7|HepG2	27
chr17	16439684	16440684	XLOC_038702|k562|ENSG00000175061|dwES	chr17	16440231	16440253	HNRNPM|K562	22
chr17	16439684	16440684	XLOC_038702|k562|ENSG00000175061|dwES	chr17	16440039	16440071	PPIG|HepG2	32
chr17	16439684	16440684	XLOC_038702|k562|ENSG00000175061|dwES	chr17	16439673	16439720	HNRNPA1|HepG2	36
chr17	16439684	16440684	XLOC_038702|k562|ENSG00000175061|dwES	chr17	16439878	16439892	ZRANB2|K562	14
chr17	16439684	16440684	XLOC_038702|k562|ENSG00000175061|dwES	chr17	16439720	16439735	TIA1|HepG2	15
chr17	16439684	16440684	XLOC_038702|k562|ENSG00000175061|dwES	chr17	16440226	16440250	PUM2|K562	24
chr17	16439684	16440684	XLOC_038702|k562|ENSG00000175061|dwES	chr17	16440026	16440045	DDX55|HepG2	19
chr17	16439684	16440684	XLOC_038702|k562|ENSG00000175061|dwES	chr17	16439969	16440062	TAF15|HepG2	93
chr17	16439684	16440684	XLOC_038702|k562|ENSG00000175061|dwES	chr17	16440656	16440671	EIF3H|HepG2	15
chr17	16439684	16440684	XLOC_038702|k562|ENSG00000175061|dwES	chr17	16439971	16440092	SF3B4|K562	121
chr17	16439684	16440684	XLOC_038702|k562|ENSG00000175061|dwES	chr17	16440036	16440106	YWHAG|K562	70
chr17	16439684	16440684	XLOC_038702|k562|ENSG00000175061|dwES	chr17	16439806	16439906	HNRNPUL1|K562	100
chr17	16439684	16440684	XLOC_038702|k562|ENSG00000175061|dwES	chr17	16439839	16439878	FUS|K562	39
chr17	16439684	16440684	XLOC_038702|k562|ENSG00000175061|dwES	chr17	16440222	16440249	RBFOX2|K562	27
chr17	16439684	16440684	XLOC_038702|k562|ENSG00000175061|dwES	chr17	16440015	16440047	SMNDC1|K562	32
chr17	16439684	16440684	XLOC_038702|k562|ENSG00000175061|dwES	chr17	16439637	16439729	SF3B4|K562	45
chr17	16439684	16440684	XLOC_038702|k562|ENSG00000175061|dwES	chr17	16439957	16440047	HNRNPU|K562	90
chr17	16439684	16440684	XLOC_038702|k562|ENSG00000175061|dwES	chr17	16439640	16439707	U2AF2|HepG2	23
chr17	16439684	16440684	XLOC_038702|k562|ENSG00000175061|dwES	chr17	16439832	16439870	DKC1|HepG2	38
chr17	16439684	16440684	XLOC_038702|k562|ENSG00000175061|dwES	chr17	16440207	16440242	FAM120A|K562	35
chr17	16439684	16440684	XLOC_038702|k562|ENSG00000175061|dwES	chr17	16440261	16440291	RPS3|HepG2	30
chr17	16439684	16440684	XLOC_038702|k562|ENSG00000175061|dwES	chr17	16440220	16440252	SUPV3L1|HepG2	32
chr17	16439684	16440684	XLOC_038702|k562|ENSG00000175061|dwES	chr17	16439665	16439714	TRA2A|K562	30
chr17	16439684	16440684	XLOC_038702|k562|ENSG00000175061|dwES	chr17	16440184	16440202	IGF2BP1|HepG2	18
chr17	16439684	16440684	XLOC_038702|k562|ENSG00000175061|dwES	chr17	16439684	16439701	YBX3|K562	17
chr17	16439684	16440684	XLOC_038702|k562|ENSG00000175061|dwES	chr17	16440385	16440417	HNRNPM|K562	32
chr17	16439684	16440684	XLOC_038702|k562|ENSG00000175061|dwES	chr17	16439661	16439703	RBM22|HepG2	19
chr17	16439684	16440684	XLOC_038702|k562|ENSG00000175061|dwES	chr17	16440057	16440096	SLTM|K562	39
chr17	16439684	16440684	XLOC_038702|k562|ENSG00000175061|dwES	chr17	16439825	16439882	TAF15|K562	57
chr17	16439684	16440684	XLOC_038702|k562|ENSG00000175061|dwES	chr17	16439646	16439686	TAF15|K562	2
chr17	16439684	16440684	XLOC_038702|k562|ENSG00000175061|dwES	chr17	16439795	16439904	TAF15|HepG2	109
chr17	16439684	16440684	XLOC_038702|k562|ENSG00000175061|dwES	chr17	16440026	16440074	AGGF1|HepG2	48
chr17	16439684	16440684	XLOC_038702|k562|ENSG00000175061|dwES	chr17	16440247	16440255	GRWD1|HepG2	8
chr17	16439684	16440684	XLOC_038702|k562|ENSG00000175061|dwES	chr17	16440043	16440075	SMNDC1|HepG2	32
chr17	16439684	16440684	XLOC_038702|k562|ENSG00000175061|dwES	chr17	16440080	16440106	TAF15|HEK293	26
chr17	16439684	16440684	XLOC_038702|k562|ENSG00000175061|dwES	chr17	16440025	16440043	LSM11|HepG2	18
chr17	16439684	16440684	XLOC_038702|k562|ENSG00000175061|dwES	chr17	16439736	16439757	TAF15|K562	21
chr17	16439684	16440684	XLOC_038702|k562|ENSG00000175061|dwES	chr17	16439652	16439702	ZNF622|K562	18
chr17	16439684	16440684	XLOC_038702|k562|ENSG00000175061|dwES	chr17	16439667	16439693	CDC40|HepG2	9
chr17	16439684	16440684	XLOC_038702|k562|ENSG00000175061|dwES	chr17	16439687	16439698	PRPF8|K562	11
chr17	16439684	16440684	XLOC_038702|k562|ENSG00000175061|dwES	chr17	16439663	16439713	SRSF7|K562	29
chr17	16439684	16440684	XLOC_038702|k562|ENSG00000175061|dwES	chr17	16440013	16440104	SND1|HepG2	91
chr17	16439684	16440684	XLOC_038702|k562|ENSG00000175061|dwES	chr17	16440082	16440104	SRSF1|HepG2	22
chr17	16439684	16440684	XLOC_038702|k562|ENSG00000175061|dwES	chr17	16440047	16440074	NOL12|HepG2	27
chr17	16439684	16440684	XLOC_038702|k562|ENSG00000175061|dwES	chr17	16440084	16440089	RPS3|HepG2	5
chr17	16439684	16440684	XLOC_038702|k562|ENSG00000175061|dwES	chr17	16440026	16440097	XRCC6|K562	71
chr17	16439684	16440684	XLOC_038702|k562|ENSG00000175061|dwES	chr17	16439990	16440056	XRN2|K562	66
chr17	16439684	16440684	XLOC_038702|k562|ENSG00000175061|dwES	chr17	16439999	16440063	DROSHA|K562	64
chr17	16439684	16440684	XLOC_038702|k562|ENSG00000175061|dwES	chr17	16440237	16440251	GEMIN5|K562	14
chr17	16439684	16440684	XLOC_038702|k562|ENSG00000175061|dwES	chr17	16440031	16440104	RPS11|K562	73
chr17	16439684	16440684	XLOC_038702|k562|ENSG00000175061|dwES	chr17	16440044	16440071	RBM15|HepG2	27
chr17	16439684	16440684	XLOC_038702|k562|ENSG00000175061|dwES	chr17	16440183	16440207	IGF2BP3|HepG2	24
chr17	16439684	16440684	XLOC_038702|k562|ENSG00000175061|dwES	chr17	16440189	16440252	MTPAP|K562	63
chr17	16439684	16440684	XLOC_038702|k562|ENSG00000175061|dwES	chr17	16440182	16440226	ELAVL1|HEK293	44
chr17	16439684	16440684	XLOC_038702|k562|ENSG00000175061|dwES	chr17	16439584	16439686	DGCR8|HEK293T	2
chr17	16439684	16440684	XLOC_038702|k562|ENSG00000175061|dwES	chr17	16439677	16439704	XRN2|K562	20
chr17	16439684	16440684	XLOC_038702|k562|ENSG00000175061|dwES	chr17	16440225	16440258	DDX42|K562	33
chr17	16439684	16440684	XLOC_038702|k562|ENSG00000175061|dwES	chr17	16440179	16440188	PRPF8|HepG2	9
chr17	16439684	16440684	XLOC_038702|k562|ENSG00000175061|dwES	chr17	16439589	16439700	PCBP2|HepG2	16
chr17	16439684	16440684	XLOC_038702|k562|ENSG00000175061|dwES	chr17	16440025	16440091	TNRC6A|K562	66
chr17	16439684	16440684	XLOC_038702|k562|ENSG00000175061|dwES	chr17	16440107	16440111	NOLC1|HepG2	4
chr17	16439684	16440684	XLOC_038702|k562|ENSG00000175061|dwES	chr17	16440013	16440067	NOLC1|K562	54
chr17	16439684	16440684	XLOC_038702|k562|ENSG00000175061|dwES	chr17	16440005	16440102	DDX24|K562	97
chr17	16439684	16440684	XLOC_038702|k562|ENSG00000175061|dwES	chr17	16440187	16440205	CPSF6|K562	18
chr17	16439684	16440684	XLOC_038702|k562|ENSG00000175061|dwES	chr17	16440218	16440246	NCBP2|K562	28
chr17	16439684	16440684	XLOC_038702|k562|ENSG00000175061|dwES	chr17	16439980	16440045	RBFOX2|HepG2	65
chr17	16439684	16440684	XLOC_038702|k562|ENSG00000175061|dwES	chr17	16440036	16440081	PTBP1|K562	45
chr17	16439684	16440684	XLOC_038702|k562|ENSG00000175061|dwES	chr17	16440225	16440253	TARDBP|K562	28
chr17	16439684	16440684	XLOC_038702|k562|ENSG00000175061|dwES	chr17	16440184	16440207	IGF2BP1|HepG2	23
chr17	16439684	16440684	XLOC_038702|k562|ENSG00000175061|dwES	chr17	16440155	16440203	BUD13|K562	48
chr17	16439684	16440684	XLOC_038702|k562|ENSG00000175061|dwES	chr17	16440065	16440097	PPIL4|K562	32
chr17	16439684	16440684	XLOC_038702|k562|ENSG00000175061|dwES	chr17	16440032	16440108	LIN28B|HepG2	76
chr17	16439684	16440684	XLOC_038702|k562|ENSG00000175061|dwES	chr17	16440239	16440254	DDX6|HepG2	15
chr17	16439684	16440684	XLOC_038702|k562|ENSG00000175061|dwES	chr17	16440003	16440112	AGGF1|HepG2	109
chr17	16439684	16440684	XLOC_038702|k562|ENSG00000175061|dwES	chr17	16440186	16440198	DDX55|K562	12
chr17	16439684	16440684	XLOC_038702|k562|ENSG00000175061|dwES	chr17	16439976	16440045	HNRNPU|HepG2	69
chr17	16439684	16440684	XLOC_038702|k562|ENSG00000175061|dwES	chr17	16439660	16439708	NKRF|HepG2	24
chr17	16439684	16440684	XLOC_038702|k562|ENSG00000175061|dwES	chr17	16440033	16440048	SRSF1|HepG2	15
chr17	16439684	16440684	XLOC_038702|k562|ENSG00000175061|dwES	chr17	16440230	16440248	LSM11|K562	18
chr17	16439684	16440684	XLOC_038702|k562|ENSG00000175061|dwES	chr17	16440048	16440103	NCBP2|HepG2	55
chr17	16439684	16440684	XLOC_038702|k562|ENSG00000175061|dwES	chr17	16440194	16440249	LARP4|HepG2	55
chr17	16439684	16440684	XLOC_038702|k562|ENSG00000175061|dwES	chr17	16440033	16440047	LARP7|HepG2	14
chr17	16439684	16440684	XLOC_038702|k562|ENSG00000175061|dwES	chr17	16440183	16440198	ZNF622|K562	15
chr17	16439684	16440684	XLOC_038702|k562|ENSG00000175061|dwES	chr17	16440046	16440085	AUH|HepG2	39
chr17	16439684	16440684	XLOC_038702|k562|ENSG00000175061|dwES	chr17	16440209	16440266	AGGF1|HepG2	57
chr17	16439684	16440684	XLOC_038702|k562|ENSG00000175061|dwES	chr17	16440174	16440254	BUD13|K562	80
chr17	16439684	16440684	XLOC_038702|k562|ENSG00000175061|dwES	chr17	16440049	16440106	SRSF9|HepG2	57
chr17	16439684	16440684	XLOC_038702|k562|ENSG00000175061|dwES	chr17	16440385	16440405	SF3B4|HepG2	20
chr17	16439684	16440684	XLOC_038702|k562|ENSG00000175061|dwES	chr17	16440236	16440247	FAM120A|HepG2	11
chr17	16439684	16440684	XLOC_038702|k562|ENSG00000175061|dwES	chr17	16440083	16440087	QKI|K562	4
chr17	16439684	16440684	XLOC_038702|k562|ENSG00000175061|dwES	chr17	16440005	16440051	PRPF8|HepG2	46
chr17	16439684	16440684	XLOC_038702|k562|ENSG00000175061|dwES	chr17	16440183	16440214	DDX3X|K562	31
chr17	16439684	16440684	XLOC_038702|k562|ENSG00000175061|dwES	chr17	16439671	16439748	KHSRP|K562	64
chr17	16439684	16440684	XLOC_038702|k562|ENSG00000175061|dwES	chr17	16439667	16439707	SND1|HepG2	23
chr17	16439684	16440684	XLOC_038702|k562|ENSG00000175061|dwES	chr17	16440470	16440486	SFPQ|HepG2	16
chr17	16439684	16440684	XLOC_038702|k562|ENSG00000175061|dwES	chr17	16439649	16439696	TNRC6A|K562	12
chr17	16439684	16440684	XLOC_038702|k562|ENSG00000175061|dwES	chr17	16440226	16440250	IGF2BP1|K562	24
chr17	16439684	16440684	XLOC_038702|k562|ENSG00000175061|dwES	chr17	16440157	16440182	EFTUD2|HepG2	25
chr17	16439684	16440684	XLOC_038702|k562|ENSG00000175061|dwES	chr17	16440144	16440215	BUD13|HepG2	71
chr17	16439684	16440684	XLOC_038702|k562|ENSG00000175061|dwES	chr17	16440027	16440102	NCBP2|HepG2	75
chr17	16439684	16440684	XLOC_038702|k562|ENSG00000175061|dwES	chr17	16439656	16439704	LIN28B|HepG2	20
chr17	16439684	16440684	XLOC_038702|k562|ENSG00000175061|dwES	chr17	16439660	16439700	SRSF7|HepG2	16
chr17	16439684	16440684	XLOC_038702|k562|ENSG00000175061|dwES	chr17	16440221	16440258	FMR1|K562	37
chr17	16439684	16440684	XLOC_038702|k562|ENSG00000175061|dwES	chr17	16440152	16440184	XRN2|HepG2	32
chr17	16439684	16440684	XLOC_038702|k562|ENSG00000175061|dwES	chr17	16440231	16440251	HNRNPUL1|K562	20
chr17	16439684	16440684	XLOC_038702|k562|ENSG00000175061|dwES	chr17	16440028	16440110	DDX3X|HepG2	82
chr17	16439684	16440684	XLOC_038702|k562|ENSG00000175061|dwES	chr17	16440050	16440102	SF3B4|K562	52
chr17	16439684	16440684	XLOC_038702|k562|ENSG00000175061|dwES	chr17	16440231	16440249	CSTF2T|K562	18
chr17	16439684	16440684	XLOC_038702|k562|ENSG00000175061|dwES	chr17	16440073	16440085	PRPF8|K562	12
chr17	16439684	16440684	XLOC_038702|k562|ENSG00000175061|dwES	chr17	16440161	16440221	GPKOW|K562	60
chr17	16439684	16440684	XLOC_038702|k562|ENSG00000175061|dwES	chr17	16439983	16440107	HNRNPUL1|HepG2	124
chr17	16439684	16440684	XLOC_038702|k562|ENSG00000175061|dwES	chr17	16440469	16440483	HNRNPL|HepG2	14
chr17	16439684	16440684	XLOC_038702|k562|ENSG00000175061|dwES	chr17	16440221	16440250	GPKOW|K562	29
chr17	16439684	16440684	XLOC_038702|k562|ENSG00000175061|dwES	chr17	16439671	16439710	LARP7|K562	26
chr17	16439684	16440684	XLOC_038702|k562|ENSG00000175061|dwES	chr17	16440226	16440254	XRN2|K562	28
chr17	16439684	16440684	XLOC_038702|k562|ENSG00000175061|dwES	chr17	16440029	16440101	GTF2F1|K562	72
chr17	16439684	16440684	XLOC_038702|k562|ENSG00000175061|dwES	chr17	16440184	16440198	SND1|HepG2	14
chr17	16439684	16440684	XLOC_038702|k562|ENSG00000175061|dwES	chr17	16440139	16440169	SF3A3|HepG2	30
chr17	16439684	16440684	XLOC_038702|k562|ENSG00000175061|dwES	chr17	16440048	16440103	U2AF1|HepG2	55
chr17	16439684	16440684	XLOC_038702|k562|ENSG00000175061|dwES	chr17	16439977	16440039	U2AF2|HepG2	62
chr17	16439684	16440684	XLOC_038702|k562|ENSG00000175061|dwES	chr17	16440059	16440089	DDX6|K562	30
chr17	16439684	16440684	XLOC_038702|k562|ENSG00000175061|dwES	chr17	16440241	16440249	KHSRP|K562	8
chr17	16439684	16440684	XLOC_038702|k562|ENSG00000175061|dwES	chr17	16439883	16439890	SFPQ|HepG2	7
chr17	16439684	16440684	XLOC_038702|k562|ENSG00000175061|dwES	chr17	16440184	16440186	SND1|HepG2	2
chr17	16439684	16440684	XLOC_038702|k562|ENSG00000175061|dwES	chr17	16440062	16440081	KHSRP|K562	19
chr17	16439684	16440684	XLOC_038702|k562|ENSG00000175061|dwES	chr17	16440054	16440077	RPS3|HepG2	23
chr17	16439684	16440684	XLOC_038702|k562|ENSG00000175061|dwES	chr17	16439673	16439692	SAFB2|K562	8
chr17	16439684	16440684	XLOC_038702|k562|ENSG00000175061|dwES	chr17	16440186	16440250	IGF2BP1|K562	64
chr17	16439684	16440684	XLOC_038702|k562|ENSG00000175061|dwES	chr17	16440230	16440254	GRSF1|HepG2	24
chr17	16439684	16440684	XLOC_038702|k562|ENSG00000175061|dwES	chr17	16440191	16440254	PPIG|HepG2	63
chr17	16439684	16440684	XLOC_038702|k562|ENSG00000175061|dwES	chr17	16440218	16440235	HNRNPL|HepG2	17
chr17	16439684	16440684	XLOC_038702|k562|ENSG00000175061|dwES	chr17	16439979	16440025	SRSF7|K562	46
chr17	16439684	16440684	XLOC_038702|k562|ENSG00000175061|dwES	chr17	16440060	16440095	CSTF2|HepG2	35
chr17	16439684	16440684	XLOC_038702|k562|ENSG00000175061|dwES	chr17	16439946	16440040	HNRNPL|HepG2	94
chr17	16439684	16440684	XLOC_038702|k562|ENSG00000175061|dwES	chr17	16440654	16440657	GPKOW|K562	3
chr17	16439684	16440684	XLOC_038702|k562|ENSG00000175061|dwES	chr17	16440034	16440099	SLBP|K562	65
chr17	16439684	16440684	XLOC_038702|k562|ENSG00000175061|dwES	chr17	16439962	16440025	SF3B4|K562	63
chr17	16439684	16440684	XLOC_038702|k562|ENSG00000175061|dwES	chr17	16439644	16439713	EIF3D|HepG2	29
chr17	16439684	16440684	XLOC_038702|k562|ENSG00000175061|dwES	chr17	16439941	16439968	HNRNPA1|HepG2	27
chr17	16439684	16440684	XLOC_038702|k562|ENSG00000175061|dwES	chr17	16439663	16439687	SND1|K562	3
chr17	16439684	16440684	XLOC_038702|k562|ENSG00000175061|dwES	chr17	16439996	16440095	BUD13|HepG2	99
chr17	16439684	16440684	XLOC_038702|k562|ENSG00000175061|dwES	chr17	16439661	16439691	FUBP3|HepG2	7
chr17	16439684	16440684	XLOC_038702|k562|ENSG00000175061|dwES	chr17	16439646	16439715	RBFOX2|K562	31
chr17	16439684	16440684	XLOC_038702|k562|ENSG00000175061|dwES	chr17	16439649	16439696	LARP4|HepG2	12
chr17	16439684	16440684	XLOC_038702|k562|ENSG00000175061|dwES	chr17	16440033	16440103	TRA2A|HepG2	70
chr17	16439684	16440684	XLOC_038702|k562|ENSG00000175061|dwES	chr17	16439840	16439880	PRPF8|K562	40
chr17	16439684	16440684	XLOC_038702|k562|ENSG00000175061|dwES	chr17	16440027	16440067	DHX30|K562	40
chr17	16439684	16440684	XLOC_038702|k562|ENSG00000175061|dwES	chr17	16440010	16440078	DDX42|K562	68
chr17	16439684	16440684	XLOC_038702|k562|ENSG00000175061|dwES	chr17	16439986	16440076	HNRNPM|HepG2	90
chr17	16439684	16440684	XLOC_038702|k562|ENSG00000175061|dwES	chr17	16440214	16440253	MTPAP|K562	39
chr17	16439684	16440684	XLOC_038702|k562|ENSG00000175061|dwES	chr17	16440184	16440197	FAM120A|HepG2	13
chr17	16439684	16440684	XLOC_038702|k562|ENSG00000175061|dwES	chr17	16440022	16440111	ILF3|HepG2	89
chr17	16439684	16440684	XLOC_038702|k562|ENSG00000175061|dwES	chr17	16440228	16440269	SRSF1|HepG2	41
chr17	16439684	16440684	XLOC_038702|k562|ENSG00000175061|dwES	chr17	16440210	16440249	ILF3|HepG2	39
chr17	16439684	16440684	XLOC_038702|k562|ENSG00000175061|dwES	chr17	16440057	16440098	U2AF1|K562	41
chr17	16439684	16440684	XLOC_038702|k562|ENSG00000175061|dwES	chr17	16439942	16440102	HNRNPA1|K562	160
chr17	16439684	16440684	XLOC_038702|k562|ENSG00000175061|dwES	chr17	16440227	16440253	U2AF2|HepG2	26
chr17	16439684	16440684	XLOC_038702|k562|ENSG00000175061|dwES	chr17	16440012	16440105	EIF3H|HepG2	93
chr17	16439684	16440684	XLOC_038702|k562|ENSG00000175061|dwES	chr17	16440085	16440105	TRA2A|HepG2	20
chr17	16439684	16440684	XLOC_038702|k562|ENSG00000175061|dwES	chr17	16440260	16440308	TIA1|HepG2	48
chr17	16439684	16440684	XLOC_038702|k562|ENSG00000175061|dwES	chr17	16439852	16439888	POLR2G|HepG2	36
chr17	16439684	16440684	XLOC_038702|k562|ENSG00000175061|dwES	chr17	16440210	16440243	YWHAG|K562	33
chr17	16439684	16440684	XLOC_038702|k562|ENSG00000175061|dwES	chr17	16440032	16440075	NPM1|K562	43
chr17	16439684	16440684	XLOC_038702|k562|ENSG00000175061|dwES	chr17	16439690	16439713	EWSR1|K562	23
chr17	16439684	16440684	XLOC_038702|k562|ENSG00000175061|dwES	chr17	16440183	16440219	DDX3X|K562	36
chr17	16439684	16440684	XLOC_038702|k562|ENSG00000175061|dwES	chr17	16440037	16440089	POLR2G|HepG2	52
chr17	16439684	16440684	XLOC_038702|k562|ENSG00000175061|dwES	chr17	16440197	16440236	GNL3|K562	39
chr17	16439684	16440684	XLOC_038702|k562|ENSG00000175061|dwES	chr17	16440187	16440202	YBX3|K562	15
chr17	16439684	16440684	XLOC_038702|k562|ENSG00000175061|dwES	chr17	16440223	16440254	SAFB2|K562	31
chr17	16439684	16440684	XLOC_038702|k562|ENSG00000175061|dwES	chr17	16440187	16440189	DDX55|K562	2
chr17	16439684	16440684	XLOC_038702|k562|ENSG00000175061|dwES	chr17	16440182	16440228	PRPF8|K562	46
chr17	16439684	16440684	XLOC_038702|k562|ENSG00000175061|dwES	chr17	16440417	16440486	AGO2|HEK293S	69
chr17	16439684	16440684	XLOC_038702|k562|ENSG00000175061|dwES	chr17	16439765	16439780	TBRG4|HepG2	15
chr17	16439684	16440684	XLOC_038702|k562|ENSG00000175061|dwES	chr17	16439695	16439721	ZRANB2|K562	26
chr17	16439684	16440684	XLOC_038702|k562|ENSG00000175061|dwES	chr17	16440033	16440042	XRCC6|HepG2	9
chr17	16439684	16440684	XLOC_038702|k562|ENSG00000175061|dwES	chr17	16439996	16440049	SF3B4|HepG2	53
chr17	16439684	16440684	XLOC_038702|k562|ENSG00000175061|dwES	chr17	16440221	16440251	TBRG4|K562	30
chr17	16439684	16440684	XLOC_038702|k562|ENSG00000175061|dwES	chr17	16440390	16440437	EFTUD2|HepG2	47
chr17	16439684	16440684	XLOC_038702|k562|ENSG00000175061|dwES	chr17	16440021	16440046	PTBP1PTBP2|HeLa	25
chr17	16439684	16440684	XLOC_038702|k562|ENSG00000175061|dwES	chr17	16440033	16440087	IGF2BP1|HepG2	54
chr17	16439684	16440684	XLOC_038702|k562|ENSG00000175061|dwES	chr17	16439643	16439694	AGGF1|K562	10
chr17	16439684	16440684	XLOC_038702|k562|ENSG00000175061|dwES	chr17	16440059	16440068	HNRNPL|K562	9
chr17	16439684	16440684	XLOC_038702|k562|ENSG00000175061|dwES	chr17	16440240	16440254	UCHL5|HepG2	14
chr17	16439684	16440684	XLOC_038702|k562|ENSG00000175061|dwES	chr17	16440184	16440226	IGF2BP1|K562	42
chr17	16439684	16440684	XLOC_038702|k562|ENSG00000175061|dwES	chr17	16440258	16440297	PRPF8|HepG2	39
chr17	16439684	16440684	XLOC_038702|k562|ENSG00000175061|dwES	chr17	16440032	16440047	BCCIP|HepG2	15
chr17	16439684	16440684	XLOC_038702|k562|ENSG00000175061|dwES	chr17	16440032	16440042	EXOSC5|K562	10
chr17	16439684	16440684	XLOC_038702|k562|ENSG00000175061|dwES	chr17	16440041	16440108	DDX6|HepG2	67
chr17	16439684	16440684	XLOC_038702|k562|ENSG00000175061|dwES	chr17	16439847	16439882	TAF15|K562	35
chr17	16439684	16440684	XLOC_038702|k562|ENSG00000175061|dwES	chr17	16439655	16439688	TBRG4|HepG2	4
chr17	16439684	16440684	XLOC_038702|k562|ENSG00000175061|dwES	chr17	16440037	16440044	TROVE2|HepG2	7
chr17	16439684	16440684	XLOC_038702|k562|ENSG00000175061|dwES	chr17	16440222	16440249	DDX59|HepG2	27
chr17	16439684	16440684	XLOC_038702|k562|ENSG00000175061|dwES	chr17	16440047	16440082	SRSF1|K562	35
chr17	16439684	16440684	XLOC_038702|k562|ENSG00000175061|dwES	chr17	16439996	16440085	BUD13|HepG2	89
chr17	16439684	16440684	XLOC_038702|k562|ENSG00000175061|dwES	chr17	16440023	16440092	CDC40|HepG2	69
chr17	16439684	16440684	XLOC_038702|k562|ENSG00000175061|dwES	chr17	16439834	16439874	EWSR1|K562	40
chr17	16439684	16440684	XLOC_038702|k562|ENSG00000175061|dwES	chr17	16440208	16440233	XRCC6|K562	25
chr17	16439684	16440684	XLOC_038702|k562|ENSG00000175061|dwES	chr17	16440647	16440673	ILF3|HepG2	26
chr17	16439684	16440684	XLOC_038702|k562|ENSG00000175061|dwES	chr17	16439624	16439705	FASTKD2|HepG2	21
chr14	23561787	23562787	XLOC_038702|k562|ENSG00000213983|dwES	chr14	23562568	23562587	DHX30|HepG2	19
chr14	23561787	23562787	XLOC_038702|k562|ENSG00000213983|dwES	chr14	23562312	23562372	ZNF622|K562	60
chr14	23561787	23562787	XLOC_038702|k562|ENSG00000213983|dwES	chr14	23561958	23561961	PTBP1|HepG2	3
chr14	23561787	23562787	XLOC_038702|k562|ENSG00000213983|dwES	chr14	23562563	23562593	AGGF1|HepG2	30
chr14	23561787	23562787	XLOC_038702|k562|ENSG00000213983|dwES	chr14	23562287	23562334	PPIG|HepG2	47
chr14	23561787	23562787	XLOC_038702|k562|ENSG00000213983|dwES	chr14	23561802	23561832	SUPV3L1|HepG2	30
chr14	23561787	23562787	XLOC_038702|k562|ENSG00000213983|dwES	chr14	23561858	23561862	XPO5|HepG2	4
chr14	23561787	23562787	XLOC_038702|k562|ENSG00000213983|dwES	chr14	23562295	23562328	UCHL5|HepG2	33
chr14	23561787	23562787	XLOC_038702|k562|ENSG00000213983|dwES	chr14	23562092	23562130	U2AF1|HepG2	38
chr14	23561787	23562787	XLOC_038702|k562|ENSG00000213983|dwES	chr14	23562198	23562237	XRN2|HepG2	39
chr14	23561787	23562787	XLOC_038702|k562|ENSG00000213983|dwES	chr14	23561849	23561871	CPSF6|HEK293	22
chr14	23561787	23562787	XLOC_038702|k562|ENSG00000213983|dwES	chr14	23562699	23562737	TIA1|K562	38
chr14	23561787	23562787	XLOC_038702|k562|ENSG00000213983|dwES	chr14	23562284	23562334	IGF2BP1|HepG2	50
chr14	23561787	23562787	XLOC_038702|k562|ENSG00000213983|dwES	chr14	23561981	23562071	SRSF1|HepG2	90
chr14	23561787	23562787	XLOC_038702|k562|ENSG00000213983|dwES	chr14	23562711	23562746	SMNDC1|K562	35
chr14	23561787	23562787	XLOC_038702|k562|ENSG00000213983|dwES	chr14	23562504	23562571	NOL12|HepG2	67
chr14	23561787	23562787	XLOC_038702|k562|ENSG00000213983|dwES	chr14	23562106	23562142	SMNDC1|HepG2	36
chr14	23561787	23562787	XLOC_038702|k562|ENSG00000213983|dwES	chr14	23562181	23562231	TIA1|HepG2	50
chr14	23561787	23562787	XLOC_038702|k562|ENSG00000213983|dwES	chr14	23562709	23562736	FKBP4|HepG2	27
chr14	23561787	23562787	XLOC_038702|k562|ENSG00000213983|dwES	chr14	23562527	23562562	ILF3|HepG2	35
chr14	23561787	23562787	XLOC_038702|k562|ENSG00000213983|dwES	chr14	23562519	23562560	UCHL5|HepG2	41
chr14	23561787	23562787	XLOC_038702|k562|ENSG00000213983|dwES	chr14	23562523	23562603	U2AF2|K562	80
chr14	23561787	23562787	XLOC_038702|k562|ENSG00000213983|dwES	chr14	23562071	23562121	U2AF1|K562	50
chr14	23561787	23562787	XLOC_038702|k562|ENSG00000213983|dwES	chr14	23562083	23562132	HNRNPL|HepG2	49
chr14	23561787	23562787	XLOC_038702|k562|ENSG00000213983|dwES	chr14	23562110	23562153	TBRG4|HepG2	43
chr14	23561787	23562787	XLOC_038702|k562|ENSG00000213983|dwES	chr14	23562424	23562480	UCHL5|HepG2	56
chr14	23561787	23562787	XLOC_038702|k562|ENSG00000213983|dwES	chr14	23562175	23562206	KHSRP|K562	31
chr14	23561787	23562787	XLOC_038702|k562|ENSG00000213983|dwES	chr14	23562567	23562591	CPSF6|K562	24
chr14	23561787	23562787	XLOC_038702|k562|ENSG00000213983|dwES	chr14	23562523	23562584	DDX55|HepG2	61
chr14	23561787	23562787	XLOC_038702|k562|ENSG00000213983|dwES	chr14	23562315	23562415	TRA2A|HepG2	100
chr14	23561787	23562787	XLOC_038702|k562|ENSG00000213983|dwES	chr14	23562707	23562744	CSTF2|HepG2	37
chr14	23561787	23562787	XLOC_038702|k562|ENSG00000213983|dwES	chr14	23561971	23562023	ZNF622|K562	52
chr14	23561787	23562787	XLOC_038702|k562|ENSG00000213983|dwES	chr14	23561832	23561869	FASTKD2|HepG2	37
chr14	23561787	23562787	XLOC_038702|k562|ENSG00000213983|dwES	chr14	23562560	23562610	YBX3|K562	50
chr14	23561787	23562787	XLOC_038702|k562|ENSG00000213983|dwES	chr14	23561912	23561976	TAF15|HepG2	64
chr14	23561787	23562787	XLOC_038702|k562|ENSG00000213983|dwES	chr14	23562329	23562356	PTBP1|HepG2	27
chr14	23561787	23562787	XLOC_038702|k562|ENSG00000213983|dwES	chr14	23562135	23562151	HNRNPU|K562	16
chr14	23561787	23562787	XLOC_038702|k562|ENSG00000213983|dwES	chr14	23562704	23562742	XRN2|HepG2	38
chr14	23561787	23562787	XLOC_038702|k562|ENSG00000213983|dwES	chr14	23562287	23562323	BUD13|HepG2	36
chr14	23561787	23562787	XLOC_038702|k562|ENSG00000213983|dwES	chr14	23562709	23562740	U2AF2|HepG2	31
chr14	23561787	23562787	XLOC_038702|k562|ENSG00000213983|dwES	chr14	23562007	23562010	XPO5|HepG2	3
chr14	23561787	23562787	XLOC_038702|k562|ENSG00000213983|dwES	chr14	23562576	23562594	LSM11|HepG2	18
chr14	23561787	23562787	XLOC_038702|k562|ENSG00000213983|dwES	chr14	23562515	23562563	AGGF1|HepG2	48
chr14	23561787	23562787	XLOC_038702|k562|ENSG00000213983|dwES	chr14	23562712	23562746	RBFOX2|K562	34
chr14	23561787	23562787	XLOC_038702|k562|ENSG00000213983|dwES	chr14	23562518	23562551	DDX42|K562	33
chr14	23561787	23562787	XLOC_038702|k562|ENSG00000213983|dwES	chr14	23562089	23562141	EIF3D|HepG2	52
chr14	23561787	23562787	XLOC_038702|k562|ENSG00000213983|dwES	chr14	23561928	23561958	RBM5|HepG2	30
chr14	23561787	23562787	XLOC_038702|k562|ENSG00000213983|dwES	chr14	23562510	23562592	PTBP1|HepG2	82
chr14	23561787	23562787	XLOC_038702|k562|ENSG00000213983|dwES	chr14	23562292	23562319	UCHL5|K562	27
chr14	23561787	23562787	XLOC_038702|k562|ENSG00000213983|dwES	chr14	23562200	23562213	HNRNPK|K562	13
chr14	23561787	23562787	XLOC_038702|k562|ENSG00000213983|dwES	chr14	23562704	23562748	HNRNPUL1|K562	44
chr14	23561787	23562787	XLOC_038702|k562|ENSG00000213983|dwES	chr14	23562337	23562395	BUD13|HepG2	58
chr14	23561787	23562787	XLOC_038702|k562|ENSG00000213983|dwES	chr14	23562334	23562401	SRSF9|HepG2	67
chr14	23561787	23562787	XLOC_038702|k562|ENSG00000213983|dwES	chr14	23562347	23562386	HLTF|K562	39
chr14	23561787	23562787	XLOC_038702|k562|ENSG00000213983|dwES	chr14	23562401	23562414	PPIG|HepG2	13
chr14	23561787	23562787	XLOC_038702|k562|ENSG00000213983|dwES	chr14	23562519	23562553	RPS11|K562	34
chr14	23561787	23562787	XLOC_038702|k562|ENSG00000213983|dwES	chr14	23561960	23561971	GRWD1|HepG2	11
chr14	23561787	23562787	XLOC_038702|k562|ENSG00000213983|dwES	chr14	23562529	23562610	RBM15|K562	81
chr14	23561787	23562787	XLOC_038702|k562|ENSG00000213983|dwES	chr14	23562556	23562602	U2AF1|K562	46
chr14	23561787	23562787	XLOC_038702|k562|ENSG00000213983|dwES	chr14	23562091	23562130	SUGP2|HepG2	39
chr14	23561787	23562787	XLOC_038702|k562|ENSG00000213983|dwES	chr14	23561909	23561995	RPS5|HepG2	86
chr14	23561787	23562787	XLOC_038702|k562|ENSG00000213983|dwES	chr14	23561906	23561950	PCBP2|HepG2	44
chr14	23561787	23562787	XLOC_038702|k562|ENSG00000213983|dwES	chr14	23562537	23562573	EFTUD2|HepG2	36
chr14	23561787	23562787	XLOC_038702|k562|ENSG00000213983|dwES	chr14	23562707	23562748	SUGP2|HepG2	41
chr14	23561787	23562787	XLOC_038702|k562|ENSG00000213983|dwES	chr14	23562291	23562326	UCHL5|HepG2	35
chr14	23561787	23562787	XLOC_038702|k562|ENSG00000213983|dwES	chr14	23561907	23561948	U2AF1|HepG2	41
chr14	23561787	23562787	XLOC_038702|k562|ENSG00000213983|dwES	chr14	23562291	23562334	HNRNPU|K562	43
chr14	23561787	23562787	XLOC_038702|k562|ENSG00000213983|dwES	chr14	23562120	23562137	SND1|HepG2	17
chr14	23561787	23562787	XLOC_038702|k562|ENSG00000213983|dwES	chr14	23561875	23561941	HNRNPK|HepG2	66
chr14	23561787	23562787	XLOC_038702|k562|ENSG00000213983|dwES	chr14	23562707	23562717	DROSHA|K562	10
chr14	23561787	23562787	XLOC_038702|k562|ENSG00000213983|dwES	chr14	23562006	23562028	UCHL5|HepG2	22
chr14	23561787	23562787	XLOC_038702|k562|ENSG00000213983|dwES	chr14	23562095	23562132	CDC40|HepG2	37
chr14	23561787	23562787	XLOC_038702|k562|ENSG00000213983|dwES	chr14	23561928	23561957	RBM15|HepG2	29
chr14	23561787	23562787	XLOC_038702|k562|ENSG00000213983|dwES	chr14	23562336	23562411	AGGF1|HepG2	75
chr14	23561787	23562787	XLOC_038702|k562|ENSG00000213983|dwES	chr14	23562000	23562033	SLTM|HepG2	33
chr14	23561787	23562787	XLOC_038702|k562|ENSG00000213983|dwES	chr14	23562107	23562121	PRPF8|K562	14
chr14	23561787	23562787	XLOC_038702|k562|ENSG00000213983|dwES	chr14	23562537	23562559	LSM11|HepG2	22
chr14	23561787	23562787	XLOC_038702|k562|ENSG00000213983|dwES	chr14	23562327	23562405	LSM11|HepG2	78
chr14	23561787	23562787	XLOC_038702|k562|ENSG00000213983|dwES	chr14	23562286	23562303	LARP4|HepG2	17
chr14	23561787	23562787	XLOC_038702|k562|ENSG00000213983|dwES	chr14	23562054	23562065	LSM11|HepG2	11
chr14	23561787	23562787	XLOC_038702|k562|ENSG00000213983|dwES	chr14	23562035	23562071	AUH|HepG2	36
chr14	23561787	23562787	XLOC_038702|k562|ENSG00000213983|dwES	chr14	23562031	23562054	LSM11|HepG2	23
chr14	23561787	23562787	XLOC_038702|k562|ENSG00000213983|dwES	chr14	23562559	23562588	LSM11|HepG2	29
chr14	23561787	23562787	XLOC_038702|k562|ENSG00000213983|dwES	chr14	23562288	23562316	DDX24|K562	28
chr14	23561787	23562787	XLOC_038702|k562|ENSG00000213983|dwES	chr14	23562511	23562592	EIF3D|HepG2	81
chr14	23561787	23562787	XLOC_038702|k562|ENSG00000213983|dwES	chr14	23562322	23562378	NOLC1|K562	56
chr14	23561787	23562787	XLOC_038702|k562|ENSG00000213983|dwES	chr14	23562329	23562393	GRWD1|HepG2	64
chr14	23561787	23562787	XLOC_038702|k562|ENSG00000213983|dwES	chr14	23562292	23562332	LARP7|HepG2	40
chr14	23561787	23562787	XLOC_038702|k562|ENSG00000213983|dwES	chr14	23562508	23562543	FASTKD2|K562	35
chr14	23561787	23562787	XLOC_038702|k562|ENSG00000213983|dwES	chr14	23562324	23562393	XRCC6|K562	69
chr14	23561787	23562787	XLOC_038702|k562|ENSG00000213983|dwES	chr14	23562291	23562318	RBM22|HepG2	27
chr14	23561787	23562787	XLOC_038702|k562|ENSG00000213983|dwES	chr14	23562106	23562128	HNRNPA1|HepG2	22
chr14	23561787	23562787	XLOC_038702|k562|ENSG00000213983|dwES	chr14	23562123	23562133	NOLC1|K562	10
chr14	23561787	23562787	XLOC_038702|k562|ENSG00000213983|dwES	chr14	23562310	23562409	NOL12|HepG2	99
chr14	23561787	23562787	XLOC_038702|k562|ENSG00000213983|dwES	chr14	23562331	23562375	FASTKD2|HepG2	44
chr14	23561787	23562787	XLOC_038702|k562|ENSG00000213983|dwES	chr14	23562569	23562589	TAF15|HepG2	20
chr14	23561787	23562787	XLOC_038702|k562|ENSG00000213983|dwES	chr14	23562288	23562311	SRSF1|HepG2	23
chr14	23561787	23562787	XLOC_038702|k562|ENSG00000213983|dwES	chr14	23562113	23562124	PRPF8|HepG2	11
chr14	23561787	23562787	XLOC_038702|k562|ENSG00000213983|dwES	chr14	23562531	23562544	SRSF1|K562	13
chr14	23561787	23562787	XLOC_038702|k562|ENSG00000213983|dwES	chr14	23561990	23562046	SRSF1|K562	56
chr14	23561787	23562787	XLOC_038702|k562|ENSG00000213983|dwES	chr14	23562301	23562391	XRCC6|K562	90
chr14	23561787	23562787	XLOC_038702|k562|ENSG00000213983|dwES	chr14	23562186	23562195	SND1|HepG2	9
chr14	23561787	23562787	XLOC_038702|k562|ENSG00000213983|dwES	chr14	23562361	23562379	NCBP2|HepG2	18
chr14	23561787	23562787	XLOC_038702|k562|ENSG00000213983|dwES	chr14	23562194	23562235	HNRNPA1|HepG2	41
chr14	23561787	23562787	XLOC_038702|k562|ENSG00000213983|dwES	chr14	23562117	23562156	HNRNPC|HepG2	39
chr14	23561787	23562787	XLOC_038702|k562|ENSG00000213983|dwES	chr14	23561907	23561959	RBM22|HepG2	52
chr14	23561787	23562787	XLOC_038702|k562|ENSG00000213983|dwES	chr14	23562040	23562075	SF3B4|HepG2	35
chr14	23561787	23562787	XLOC_038702|k562|ENSG00000213983|dwES	chr14	23562040	23562061	TIA1|K562	21
chr14	23561787	23562787	XLOC_038702|k562|ENSG00000213983|dwES	chr14	23562707	23562748	AARS|K562	41
chr14	23561787	23562787	XLOC_038702|k562|ENSG00000213983|dwES	chr14	23561996	23562048	UCHL5|HepG2	52
chr14	23561787	23562787	XLOC_038702|k562|ENSG00000213983|dwES	chr14	23562527	23562547	NCBP2|K562	20
chr14	23561787	23562787	XLOC_038702|k562|ENSG00000213983|dwES	chr14	23562356	23562385	NOLC1|HepG2	29
chr14	23561787	23562787	XLOC_038702|k562|ENSG00000213983|dwES	chr14	23562727	23562744	UCHL5|HepG2	17
chr14	23561787	23562787	XLOC_038702|k562|ENSG00000213983|dwES	chr14	23562285	23562323	HNRNPU|K562	38
chr14	23561787	23562787	XLOC_038702|k562|ENSG00000213983|dwES	chr14	23561819	23561848	PPIG|HepG2	29
chr14	23561787	23562787	XLOC_038702|k562|ENSG00000213983|dwES	chr14	23562519	23562556	GRWD1|HepG2	37
chr14	23561787	23562787	XLOC_038702|k562|ENSG00000213983|dwES	chr14	23562044	23562082	DDX42|K562	38
chr14	23561787	23562787	XLOC_038702|k562|ENSG00000213983|dwES	chr14	23561711	23561792	DDX59|HepG2	5
chr14	23561787	23562787	XLOC_038702|k562|ENSG00000213983|dwES	chr14	23561913	23561967	CSTF2T|HepG2	54
chr14	23561787	23562787	XLOC_038702|k562|ENSG00000213983|dwES	chr14	23562511	23562578	POLR2G|HepG2	67
chr14	23561787	23562787	XLOC_038702|k562|ENSG00000213983|dwES	chr14	23561841	23561863	GRWD1|HepG2	22
chr14	23561787	23562787	XLOC_038702|k562|ENSG00000213983|dwES	chr14	23562257	23562277	U2AF2|K562	20
chr14	23561787	23562787	XLOC_038702|k562|ENSG00000213983|dwES	chr14	23562524	23562592	FASTKD2|HepG2	68
chr14	23561787	23562787	XLOC_038702|k562|ENSG00000213983|dwES	chr14	23561920	23561959	SAFB2|K562	39
chr14	23561787	23562787	XLOC_038702|k562|ENSG00000213983|dwES	chr14	23562519	23562524	RPS3|HepG2	5
chr14	23561787	23562787	XLOC_038702|k562|ENSG00000213983|dwES	chr14	23561978	23562051	SRSF1|K562	73
chr14	23561787	23562787	XLOC_038702|k562|ENSG00000213983|dwES	chr14	23562442	23562459	RBM22|HepG2	17
chr14	23561787	23562787	XLOC_038702|k562|ENSG00000213983|dwES	chr14	23562330	23562398	PTBP1|HepG2	68
chr14	23561787	23562787	XLOC_038702|k562|ENSG00000213983|dwES	chr14	23562107	23562119	RBM5|HepG2	12
chr14	23561787	23562787	XLOC_038702|k562|ENSG00000213983|dwES	chr14	23562058	23562065	PPIG|HepG2	7
chr14	23561787	23562787	XLOC_038702|k562|ENSG00000213983|dwES	chr14	23562549	23562594	DDX24|K562	45
chr14	23561787	23562787	XLOC_038702|k562|ENSG00000213983|dwES	chr14	23562190	23562226	PUS1|K562	36
chr14	23561787	23562787	XLOC_038702|k562|ENSG00000213983|dwES	chr14	23562556	23562596	EFTUD2|K562	40
chr14	23561787	23562787	XLOC_038702|k562|ENSG00000213983|dwES	chr14	23562717	23562746	DROSHA|K562	29
chr14	23561787	23562787	XLOC_038702|k562|ENSG00000213983|dwES	chr14	23562087	23562135	U2AF2|HepG2	48
chr14	23561787	23562787	XLOC_038702|k562|ENSG00000213983|dwES	chr14	23562289	23562316	GRWD1|HepG2	27
chr14	23561787	23562787	XLOC_038702|k562|ENSG00000213983|dwES	chr14	23562299	23562328	EIF3D|HepG2	29
chr14	23561787	23562787	XLOC_038702|k562|ENSG00000213983|dwES	chr14	23561861	23561897	HNRNPK|K562	36
chr14	23561787	23562787	XLOC_038702|k562|ENSG00000213983|dwES	chr14	23562316	23562394	GRWD1|HepG2	78
chr14	23561787	23562787	XLOC_038702|k562|ENSG00000213983|dwES	chr14	23562318	23562341	PPIG|HepG2	23
chr14	23561787	23562787	XLOC_038702|k562|ENSG00000213983|dwES	chr14	23561844	23561876	SRSF1|HepG2	32
chr14	23561787	23562787	XLOC_038702|k562|ENSG00000213983|dwES	chr14	23562504	23562509	LSM11|HepG2	5
chr14	23561787	23562787	XLOC_038702|k562|ENSG00000213983|dwES	chr14	23561812	23561907	HNRNPK|HepG2	95
chr14	23561787	23562787	XLOC_038702|k562|ENSG00000213983|dwES	chr14	23562289	23562306	HLTF|K562	17
chr14	23561787	23562787	XLOC_038702|k562|ENSG00000213983|dwES	chr14	23561938	23561965	DDX3X|HepG2	27
chr14	23561787	23562787	XLOC_038702|k562|ENSG00000213983|dwES	chr14	23562428	23562452	XRN2|HepG2	24
chr14	23561787	23562787	XLOC_038702|k562|ENSG00000213983|dwES	chr14	23562708	23562741	LSM11|K562	33
chr14	23561787	23562787	XLOC_038702|k562|ENSG00000213983|dwES	chr14	23562373	23562394	CSTF2|HepG2	21
chr14	23561787	23562787	XLOC_038702|k562|ENSG00000213983|dwES	chr14	23562558	23562586	HNRNPU|HepG2	28
chr14	23561787	23562787	XLOC_038702|k562|ENSG00000213983|dwES	chr14	23562713	23562728	AUH|HepG2	15
chr14	23561787	23562787	XLOC_038702|k562|ENSG00000213983|dwES	chr14	23562306	23562315	BUD13|K562	9
chr14	23561787	23562787	XLOC_038702|k562|ENSG00000213983|dwES	chr14	23561816	23561858	HNRNPA1|HepG2	42
chr14	23561787	23562787	XLOC_038702|k562|ENSG00000213983|dwES	chr14	23561910	23561952	CSTF2T|HepG2	42
chr14	23561787	23562787	XLOC_038702|k562|ENSG00000213983|dwES	chr14	23562535	23562581	NKRF|HepG2	46
chr14	23561787	23562787	XLOC_038702|k562|ENSG00000213983|dwES	chr14	23562422	23562468	GRWD1|HepG2	46
chr14	23561787	23562787	XLOC_038702|k562|ENSG00000213983|dwES	chr14	23562000	23562075	IGF2BP3|HepG2	75
chr14	23561787	23562787	XLOC_038702|k562|ENSG00000213983|dwES	chr14	23562059	23562067	LARP7|HepG2	8
chr14	23561787	23562787	XLOC_038702|k562|ENSG00000213983|dwES	chr14	23562285	23562330	HNRNPK|HepG2	45
chr14	23561787	23562787	XLOC_038702|k562|ENSG00000213983|dwES	chr14	23562723	23562738	EFTUD2|HepG2	15
chr14	23561787	23562787	XLOC_038702|k562|ENSG00000213983|dwES	chr14	23562185	23562201	CSTF2T|HepG2	16
chr14	23561787	23562787	XLOC_038702|k562|ENSG00000213983|dwES	chr14	23562517	23562548	NCBP2|HepG2	31
chr14	23561787	23562787	XLOC_038702|k562|ENSG00000213983|dwES	chr14	23561852	23561853	XPO5|HepG2	1
chr14	23561787	23562787	XLOC_038702|k562|ENSG00000213983|dwES	chr14	23562718	23562738	GTF2F1|HepG2	20
chr14	23561787	23562787	XLOC_038702|k562|ENSG00000213983|dwES	chr14	23562524	23562559	TRA2A|HepG2	35
chr14	23561787	23562787	XLOC_038702|k562|ENSG00000213983|dwES	chr14	23562298	23562352	SLTM|HepG2	54
chr14	23561787	23562787	XLOC_038702|k562|ENSG00000213983|dwES	chr14	23562400	23562409	PTBP1|HepG2	9
chr14	23561787	23562787	XLOC_038702|k562|ENSG00000213983|dwES	chr14	23562412	23562462	XRN2|K562	50
chr14	23561787	23562787	XLOC_038702|k562|ENSG00000213983|dwES	chr14	23561993	23562022	EIF3H|HepG2	29
chr14	23561787	23562787	XLOC_038702|k562|ENSG00000213983|dwES	chr14	23562726	23562747	EFTUD2|HepG2	21
chr14	23561787	23562787	XLOC_038702|k562|ENSG00000213983|dwES	chr14	23562509	23562574	SRSF9|HepG2	65
chr14	23561787	23562787	XLOC_038702|k562|ENSG00000213983|dwES	chr14	23562288	23562331	LSM11|HepG2	43
chr14	23561787	23562787	XLOC_038702|k562|ENSG00000213983|dwES	chr14	23562711	23562745	EIF3D|HepG2	34
chr14	23561787	23562787	XLOC_038702|k562|ENSG00000213983|dwES	chr14	23562710	23562737	TROVE2|HepG2	27
chr14	23561787	23562787	XLOC_038702|k562|ENSG00000213983|dwES	chr14	23562504	23562537	LSM11|HepG2	33
chr14	23561787	23562787	XLOC_038702|k562|ENSG00000213983|dwES	chr14	23562196	23562222	HNRNPU|K562	26
chr14	23561787	23562787	XLOC_038702|k562|ENSG00000213983|dwES	chr14	23562710	23562743	PRPF8|K562	33
chr14	23561787	23562787	XLOC_038702|k562|ENSG00000213983|dwES	chr14	23561914	23561951	BCCIP|HepG2	37
chr14	23561787	23562787	XLOC_038702|k562|ENSG00000213983|dwES	chr14	23562405	23562413	LSM11|HepG2	8
chr14	23561787	23562787	XLOC_038702|k562|ENSG00000213983|dwES	chr14	23562185	23562225	DDX59|HepG2	40
chr14	23561787	23562787	XLOC_038702|k562|ENSG00000213983|dwES	chr14	23562307	23562403	RPS3|HepG2	96
chr14	23561787	23562787	XLOC_038702|k562|ENSG00000213983|dwES	chr14	23561926	23561959	SAFB2|K562	33
chr14	23561787	23562787	XLOC_038702|k562|ENSG00000213983|dwES	chr14	23562581	23562588	CDC40|HepG2	7
chr14	23561787	23562787	XLOC_038702|k562|ENSG00000213983|dwES	chr14	23561902	23561947	SUPV3L1|HepG2	45
chr14	23561787	23562787	XLOC_038702|k562|ENSG00000213983|dwES	chr14	23562330	23562367	SF3B4|K562	37
chr14	23561787	23562787	XLOC_038702|k562|ENSG00000213983|dwES	chr14	23562346	23562393	UCHL5|K562	47
chr14	23561787	23562787	XLOC_038702|k562|ENSG00000213983|dwES	chr14	23561966	23561974	LSM11|HepG2	8
chr14	23561787	23562787	XLOC_038702|k562|ENSG00000213983|dwES	chr14	23562076	23562110	NCBP2|HepG2	34
chr14	23561787	23562787	XLOC_038702|k562|ENSG00000213983|dwES	chr14	23562322	23562373	EIF3H|HepG2	51
chr14	23561787	23562787	XLOC_038702|k562|ENSG00000213983|dwES	chr14	23562703	23562746	SF3B4|HepG2	43
chr14	23561787	23562787	XLOC_038702|k562|ENSG00000213983|dwES	chr14	23562312	23562361	XRCC6|HepG2	49
chr14	23561787	23562787	XLOC_038702|k562|ENSG00000213983|dwES	chr14	23562702	23562752	HNRNPUL1|HepG2	50
chr14	23561787	23562787	XLOC_038702|k562|ENSG00000213983|dwES	chr14	23561962	23561979	UCHL5|HepG2	17
chr14	23561787	23562787	XLOC_038702|k562|ENSG00000213983|dwES	chr14	23562706	23562746	RBM5|HepG2	40
chr14	23561787	23562787	XLOC_038702|k562|ENSG00000213983|dwES	chr14	23562505	23562574	BUD13|HepG2	69
chr14	23561787	23562787	XLOC_038702|k562|ENSG00000213983|dwES	chr14	23562398	23562415	PPIG|HepG2	17
chr14	23561787	23562787	XLOC_038702|k562|ENSG00000213983|dwES	chr14	23562714	23562744	BUD13|K562	30
chr14	23561787	23562787	XLOC_038702|k562|ENSG00000213983|dwES	chr14	23562560	23562600	DDX55|K562	40
chr14	23561787	23562787	XLOC_038702|k562|ENSG00000213983|dwES	chr14	23562192	23562222	TBRG4|HepG2	30
chr14	23561787	23562787	XLOC_038702|k562|ENSG00000213983|dwES	chr14	23562089	23562113	ZNF622|K562	24
chr14	23561787	23562787	XLOC_038702|k562|ENSG00000213983|dwES	chr14	23562529	23562561	RPS3|HepG2	32
chr14	23561787	23562787	XLOC_038702|k562|ENSG00000213983|dwES	chr14	23562109	23562113	FASTKD2|HepG2	4
chr14	23561787	23562787	XLOC_038702|k562|ENSG00000213983|dwES	chr14	23562037	23562067	IGF2BP3|HepG2	30
chr14	23561787	23562787	XLOC_038702|k562|ENSG00000213983|dwES	chr14	23562454	23562475	HNRNPK|HepG2	21
chr14	23561787	23562787	XLOC_038702|k562|ENSG00000213983|dwES	chr14	23562538	23562586	EIF3D|HepG2	48
chr14	23561787	23562787	XLOC_038702|k562|ENSG00000213983|dwES	chr14	23562711	23562726	EFTUD2|HepG2	15
chr14	23561787	23562787	XLOC_038702|k562|ENSG00000213983|dwES	chr14	23562701	23562744	ILF3|HepG2	43
chr14	23561787	23562787	XLOC_038702|k562|ENSG00000213983|dwES	chr14	23562102	23562119	GTF2F1|HepG2	17
chr14	23561787	23562787	XLOC_038702|k562|ENSG00000213983|dwES	chr14	23562707	23562747	SUPV3L1|HepG2	40
chr14	23561787	23562787	XLOC_038702|k562|ENSG00000213983|dwES	chr14	23562037	23562098	HNRNPUL1|HepG2	61
chr14	23561787	23562787	XLOC_038702|k562|ENSG00000213983|dwES	chr14	23562510	23562554	BCCIP|HepG2	44
chr14	23561787	23562787	XLOC_038702|k562|ENSG00000213983|dwES	chr14	23562265	23562279	RPS5|HepG2	14
chr14	23561787	23562787	XLOC_038702|k562|ENSG00000213983|dwES	chr14	23562183	23562192	TBRG4|HepG2	9
chr14	23561787	23562787	XLOC_038702|k562|ENSG00000213983|dwES	chr14	23562336	23562354	GRSF1|HepG2	18
chr14	23561787	23562787	XLOC_038702|k562|ENSG00000213983|dwES	chr14	23562331	23562361	SND1|HepG2	30
chr14	23561787	23562787	XLOC_038702|k562|ENSG00000213983|dwES	chr14	23561915	23561961	PRPF8|HepG2	46
chr14	23561787	23562787	XLOC_038702|k562|ENSG00000213983|dwES	chr14	23561930	23561948	SF3B4|HepG2	18
chr14	23561787	23562787	XLOC_038702|k562|ENSG00000213983|dwES	chr14	23561956	23561981	SRSF7|HepG2	25
chr14	23561787	23562787	XLOC_038702|k562|ENSG00000213983|dwES	chr14	23562503	23562539	SRSF7|HepG2	36
chr14	23561787	23562787	XLOC_038702|k562|ENSG00000213983|dwES	chr14	23562588	23562593	LSM11|HepG2	5
chr14	23561787	23562787	XLOC_038702|k562|ENSG00000213983|dwES	chr14	23561987	23562021	NCBP2|K562	34
chr14	23561787	23562787	XLOC_038702|k562|ENSG00000213983|dwES	chr14	23561947	23562011	SRSF7|K562	64
chr14	23561787	23562787	XLOC_038702|k562|ENSG00000213983|dwES	chr14	23562256	23562280	PRPF8|HepG2	24
chr14	23561787	23562787	XLOC_038702|k562|ENSG00000213983|dwES	chr14	23561895	23561941	QKI|HepG2	46
chr14	23561787	23562787	XLOC_038702|k562|ENSG00000213983|dwES	chr14	23562363	23562409	ILF3|HepG2	46
chr14	23561787	23562787	XLOC_038702|k562|ENSG00000213983|dwES	chr14	23562055	23562061	UCHL5|HepG2	6
chr14	23561787	23562787	XLOC_038702|k562|ENSG00000213983|dwES	chr14	23562194	23562215	LARP4|HepG2	21
chr14	23561787	23562787	XLOC_038702|k562|ENSG00000213983|dwES	chr14	23562503	23562537	GPKOW|K562	34
chr14	23561787	23562787	XLOC_038702|k562|ENSG00000213983|dwES	chr14	23562115	23562152	TIA1|HepG2	37
chr14	23561787	23562787	XLOC_038702|k562|ENSG00000213983|dwES	chr14	23562347	23562376	NKRF|HepG2	29
chr14	23561787	23562787	XLOC_038702|k562|ENSG00000213983|dwES	chr14	23562525	23562559	TROVE2|HepG2	34
chr14	23561787	23562787	XLOC_038702|k562|ENSG00000213983|dwES	chr14	23562203	23562241	HNRNPU|HepG2	38
chr14	23561787	23562787	XLOC_038702|k562|ENSG00000213983|dwES	chr14	23561823	23561879	DDX59|HepG2	56
chr14	23561787	23562787	XLOC_038702|k562|ENSG00000213983|dwES	chr14	23562702	23562748	HNRNPC|HepG2	46
chr14	23561787	23562787	XLOC_038702|k562|ENSG00000213983|dwES	chr14	23562108	23562122	U2AF1|HepG2	14
chr14	23561787	23562787	XLOC_038702|k562|ENSG00000213983|dwES	chr14	23562700	23562743	U2AF2|K562	43
chr14	23561787	23562787	XLOC_038702|k562|ENSG00000213983|dwES	chr14	23562179	23562210	U2AF1|HepG2	31
chr14	23561787	23562787	XLOC_038702|k562|ENSG00000213983|dwES	chr14	23561836	23561873	HNRNPUL1|HepG2	37
chr14	23561787	23562787	XLOC_038702|k562|ENSG00000213983|dwES	chr14	23561989	23562057	SRSF9|HepG2	68
chr14	23561787	23562787	XLOC_038702|k562|ENSG00000213983|dwES	chr14	23562273	23562340	LARP4|K562	67
chr14	23561787	23562787	XLOC_038702|k562|ENSG00000213983|dwES	chr14	23562168	23562224	HNRNPK|HepG2	56
chr14	23561787	23562787	XLOC_038702|k562|ENSG00000213983|dwES	chr14	23562011	23562061	BCCIP|HepG2	50
chr14	23561787	23562787	XLOC_038702|k562|ENSG00000213983|dwES	chr14	23562049	23562061	RBM15|HepG2	12
chr14	23561787	23562787	XLOC_038702|k562|ENSG00000213983|dwES	chr14	23561988	23562033	SRSF7|HepG2	45
chr14	23561787	23562787	XLOC_038702|k562|ENSG00000213983|dwES	chr14	23562377	23562406	BCCIP|HepG2	29
chr14	23561787	23562787	XLOC_038702|k562|ENSG00000213983|dwES	chr14	23561821	23561867	SAFB2|K562	46
chr14	23561787	23562787	XLOC_038702|k562|ENSG00000213983|dwES	chr14	23562726	23562745	NCBP2|K562	19
chr14	23561787	23562787	XLOC_038702|k562|ENSG00000213983|dwES	chr14	23562698	23562747	HNRNPC|HepG2	49
chr14	23561787	23562787	XLOC_038702|k562|ENSG00000213983|dwES	chr14	23562012	23562043	HLTF|K562	31
chr14	23561787	23562787	XLOC_038702|k562|ENSG00000213983|dwES	chr14	23561980	23562065	SRSF1|HepG2	85
chr14	23561787	23562787	XLOC_038702|k562|ENSG00000213983|dwES	chr14	23562351	23562403	MTPAP|K562	52
chr14	23561787	23562787	XLOC_038702|k562|ENSG00000213983|dwES	chr14	23562059	23562060	GRWD1|HepG2	1
chr14	23561787	23562787	XLOC_038702|k562|ENSG00000213983|dwES	chr14	23562290	23562347	BCCIP|HepG2	57
chr14	23561787	23562787	XLOC_038702|k562|ENSG00000213983|dwES	chr14	23562041	23562092	HNRNPL|HepG2	51
chr14	23561787	23562787	XLOC_038702|k562|ENSG00000213983|dwES	chr14	23562568	23562589	GRWD1|HepG2	21
chr14	23561787	23562787	XLOC_038702|k562|ENSG00000213983|dwES	chr14	23562328	23562361	RPS3|K562	33
chr14	23561787	23562787	XLOC_038702|k562|ENSG00000213983|dwES	chr14	23561931	23561962	XRCC6|HepG2	31
chr14	23561787	23562787	XLOC_038702|k562|ENSG00000213983|dwES	chr14	23562521	23562529	XRCC6|HepG2	8
chr14	23561787	23562787	XLOC_038702|k562|ENSG00000213983|dwES	chr14	23561934	23561959	PCBP2|HepG2	25
chr14	23561787	23562787	XLOC_038702|k562|ENSG00000213983|dwES	chr14	23562291	23562335	EIF3H|HepG2	44
chr14	23561787	23562787	XLOC_038702|k562|ENSG00000213983|dwES	chr14	23562519	23562564	UCHL5|HepG2	45
chr14	23561787	23562787	XLOC_038702|k562|ENSG00000213983|dwES	chr14	23562288	23562318	PPIG|HepG2	30
chr14	23561787	23562787	XLOC_038702|k562|ENSG00000213983|dwES	chr14	23562574	23562593	BUD13|HepG2	19
chr14	23561787	23562787	XLOC_038702|k562|ENSG00000213983|dwES	chr14	23562123	23562137	FKBP4|HepG2	14
chr14	23561787	23562787	XLOC_038702|k562|ENSG00000213983|dwES	chr14	23562322	23562360	MTPAP|K562	38
chr14	23561787	23562787	XLOC_038702|k562|ENSG00000213983|dwES	chr14	23562533	23562599	U2AF2|HepG2	66
chr14	23561787	23562787	XLOC_038702|k562|ENSG00000213983|dwES	chr14	23562336	23562415	RBM22|HepG2	79
chr14	23561787	23562787	XLOC_038702|k562|ENSG00000213983|dwES	chr14	23562596	23562638	SF3B4|HepG2	42
chr14	23561787	23562787	XLOC_038702|k562|ENSG00000213983|dwES	chr14	23562348	23562377	RPS5|K562	29
chr14	23561787	23562787	XLOC_038702|k562|ENSG00000213983|dwES	chr14	23562340	23562370	LSM11|K562	30
chr14	23561787	23562787	XLOC_038702|k562|ENSG00000213983|dwES	chr14	23562209	23562258	HNRNPU|K562	49
chr14	23561787	23562787	XLOC_038702|k562|ENSG00000213983|dwES	chr14	23562508	23562577	SRSF1|HepG2	69
chr14	23561787	23562787	XLOC_038702|k562|ENSG00000213983|dwES	chr14	23562625	23562661	GRSF1|HepG2	36
chr14	23561787	23562787	XLOC_038702|k562|ENSG00000213983|dwES	chr14	23561943	23561957	HNRNPU|K562	14
chr14	23561787	23562787	XLOC_038702|k562|ENSG00000213983|dwES	chr14	23562440	23562454	SF3A3|HepG2	14
chr14	23561787	23562787	XLOC_038702|k562|ENSG00000213983|dwES	chr14	23562547	23562582	LARP4|HepG2	35
chr14	23561787	23562787	XLOC_038702|k562|ENSG00000213983|dwES	chr14	23562101	23562127	RBM15|HepG2	26
chr14	23561787	23562787	XLOC_038702|k562|ENSG00000213983|dwES	chr14	23561920	23561943	U2AF1|HepG2	23
chr14	23561787	23562787	XLOC_038702|k562|ENSG00000213983|dwES	chr14	23562706	23562748	BUD13|K562	42
chr14	23561787	23562787	XLOC_038702|k562|ENSG00000213983|dwES	chr14	23562340	23562379	DGCR8|HepG2	39
chr14	23561787	23562787	XLOC_038702|k562|ENSG00000213983|dwES	chr14	23562704	23562747	UCHL5|K562	43
chr14	23561787	23562787	XLOC_038702|k562|ENSG00000213983|dwES	chr14	23562360	23562385	BUD13|K562	25
chr14	23561787	23562787	XLOC_038702|k562|ENSG00000213983|dwES	chr14	23562091	23562132	ILF3|K562	41
chr14	23561787	23562787	XLOC_038702|k562|ENSG00000213983|dwES	chr14	23561992	23562007	DGCR8|HepG2	15
chr14	23561787	23562787	XLOC_038702|k562|ENSG00000213983|dwES	chr14	23562002	23562028	HNRNPK|HepG2	26
chr14	23561787	23562787	XLOC_038702|k562|ENSG00000213983|dwES	chr14	23562108	23562140	LSM11|HepG2	32
chr14	23561787	23562787	XLOC_038702|k562|ENSG00000213983|dwES	chr14	23562549	23562588	ILF3|HepG2	39
chr14	23561787	23562787	XLOC_038702|k562|ENSG00000213983|dwES	chr14	23561846	23561865	XRN2|HepG2	19
chr14	23561787	23562787	XLOC_038702|k562|ENSG00000213983|dwES	chr14	23562280	23562330	SRSF1|HepG2	50
chr14	23561787	23562787	XLOC_038702|k562|ENSG00000213983|dwES	chr14	23562338	23562369	SRSF7|K562	31
chr14	23561787	23562787	XLOC_038702|k562|ENSG00000213983|dwES	chr14	23561839	23561870	CSTF2T|HepG2	31
chr14	23561787	23562787	XLOC_038702|k562|ENSG00000213983|dwES	chr14	23562709	23562749	DHX30|HepG2	40
chr14	23561787	23562787	XLOC_038702|k562|ENSG00000213983|dwES	chr14	23562539	23562595	FASTKD2|HepG2	56
chr14	23561787	23562787	XLOC_038702|k562|ENSG00000213983|dwES	chr14	23562178	23562219	U2AF1|K562	41
chr14	23561787	23562787	XLOC_038702|k562|ENSG00000213983|dwES	chr14	23562138	23562165	DDX6|HepG2	27
chr14	23561787	23562787	XLOC_038702|k562|ENSG00000213983|dwES	chr14	23561793	23561802	SUPV3L1|HepG2	9
chr14	23561787	23562787	XLOC_038702|k562|ENSG00000213983|dwES	chr14	23562170	23562192	HNRNPU|HepG2	22
chr14	23561787	23562787	XLOC_038702|k562|ENSG00000213983|dwES	chr14	23562372	23562413	TRA2A|K562	41
chr14	23561787	23562787	XLOC_038702|k562|ENSG00000213983|dwES	chr14	23562716	23562744	MTPAP|K562	28
chr14	23561787	23562787	XLOC_038702|k562|ENSG00000213983|dwES	chr14	23562704	23562747	SUPV3L1|HepG2	43
chr14	23561787	23562787	XLOC_038702|k562|ENSG00000213983|dwES	chr14	23561928	23561965	UCHL5|HepG2	37
chr14	23561787	23562787	XLOC_038702|k562|ENSG00000213983|dwES	chr14	23562041	23562073	DDX24|K562	32
chr14	23561787	23562787	XLOC_038702|k562|ENSG00000213983|dwES	chr14	23562084	23562149	U2AF2|HepG2	65
chr14	23561787	23562787	XLOC_038702|k562|ENSG00000213983|dwES	chr14	23561917	23561960	TROVE2|HepG2	43
chr14	23561787	23562787	XLOC_038702|k562|ENSG00000213983|dwES	chr14	23562344	23562398	UCHL5|HepG2	54
chr14	23561787	23562787	XLOC_038702|k562|ENSG00000213983|dwES	chr14	23562506	23562567	FAM120A|HepG2	61
chr14	23561787	23562787	XLOC_038702|k562|ENSG00000213983|dwES	chr14	23562711	23562745	TBRG4|K562	34
chr14	23561787	23562787	XLOC_038702|k562|ENSG00000213983|dwES	chr14	23561775	23561812	RBM22|K562	25
chr14	23561787	23562787	XLOC_038702|k562|ENSG00000213983|dwES	chr14	23562268	23562409	TRA2A|K562	141
chr14	23561787	23562787	XLOC_038702|k562|ENSG00000213983|dwES	chr14	23562531	23562586	SF3B4|HepG2	55
chr14	23561787	23562787	XLOC_038702|k562|ENSG00000213983|dwES	chr14	23561993	23562041	LSM11|HepG2	48
chr14	23561787	23562787	XLOC_038702|k562|ENSG00000213983|dwES	chr14	23562349	23562384	ZNF622|K562	35
chr14	23561787	23562787	XLOC_038702|k562|ENSG00000213983|dwES	chr14	23562711	23562741	U2AF2|HepG2	30
chr14	23561787	23562787	XLOC_038702|k562|ENSG00000213983|dwES	chr14	23562538	23562568	UCHL5|K562	30
chr14	23561787	23562787	XLOC_038702|k562|ENSG00000213983|dwES	chr14	23562282	23562351	BUD13|K562	69
chr14	23561787	23562787	XLOC_038702|k562|ENSG00000213983|dwES	chr14	23562323	23562414	BUD13|HepG2	91
chr14	23561787	23562787	XLOC_038702|k562|ENSG00000213983|dwES	chr14	23562291	23562317	CSTF2|HepG2	26
chr14	23561787	23562787	XLOC_038702|k562|ENSG00000213983|dwES	chr14	23562544	23562594	UCHL5|K562	50
chr14	23561787	23562787	XLOC_038702|k562|ENSG00000213983|dwES	chr14	23562391	23562432	PUM2|K562	41
chr14	23561787	23562787	XLOC_038702|k562|ENSG00000213983|dwES	chr14	23561900	23561931	RBFOX2|HepG2	31
chr14	23561787	23562787	XLOC_038702|k562|ENSG00000213983|dwES	chr14	23562516	23562577	IGF2BP3|HepG2	61
chr14	23561787	23562787	XLOC_038702|k562|ENSG00000213983|dwES	chr14	23562123	23562137	XRN2|K562	14
chr14	23561787	23562787	XLOC_038702|k562|ENSG00000213983|dwES	chr14	23561994	23562037	IGF2BP3|HepG2	43
chr14	23561787	23562787	XLOC_038702|k562|ENSG00000213983|dwES	chr14	23562083	23562123	XPO5|HepG2	40
chr14	23561787	23562787	XLOC_038702|k562|ENSG00000213983|dwES	chr14	23562711	23562740	TIA1|HepG2	29
chr14	23561787	23562787	XLOC_038702|k562|ENSG00000213983|dwES	chr14	23562712	23562743	NOL12|HepG2	31
chr14	23561787	23562787	XLOC_038702|k562|ENSG00000213983|dwES	chr14	23562059	23562069	EIF3D|HepG2	10
chr14	23561787	23562787	XLOC_038702|k562|ENSG00000213983|dwES	chr14	23562518	23562573	AKAP8L|K562	55
chr14	23561787	23562787	XLOC_038702|k562|ENSG00000213983|dwES	chr14	23562518	23562576	LSM11|HepG2	58
chr14	23561787	23562787	XLOC_038702|k562|ENSG00000213983|dwES	chr14	23562090	23562148	CDC40|HepG2	58
chr14	23561787	23562787	XLOC_038702|k562|ENSG00000213983|dwES	chr14	23562288	23562312	IGF2BP3|HepG2	24
chr14	23561787	23562787	XLOC_038702|k562|ENSG00000213983|dwES	chr14	23562295	23562405	FASTKD2|HepG2	110
chr14	23561787	23562787	XLOC_038702|k562|ENSG00000213983|dwES	chr14	23562141	23562169	GTF2F1|HepG2	28
chr14	23561787	23562787	XLOC_038702|k562|ENSG00000213983|dwES	chr14	23562291	23562313	GRWD1|HepG2	22
chr14	23561787	23562787	XLOC_038702|k562|ENSG00000213983|dwES	chr14	23562116	23562146	MTPAP|K562	30
chr14	23561787	23562787	XLOC_038702|k562|ENSG00000213983|dwES	chr14	23562202	23562236	PTBP1|K562	34
chr14	23561787	23562787	XLOC_038702|k562|ENSG00000213983|dwES	chr14	23561834	23561876	SRSF1|HepG2	42
chr14	23561787	23562787	XLOC_038702|k562|ENSG00000213983|dwES	chr14	23562560	23562594	UCHL5|HepG2	34
chr14	23561787	23562787	XLOC_038702|k562|ENSG00000213983|dwES	chr14	23562092	23562141	PTBP1|K562	49
chr14	23561787	23562787	XLOC_038702|k562|ENSG00000213983|dwES	chr14	23562532	23562594	SFPQ|HepG2	62
chr14	23561787	23562787	XLOC_038702|k562|ENSG00000213983|dwES	chr14	23562711	23562746	DDX55|HepG2	35
chr14	23561787	23562787	XLOC_038702|k562|ENSG00000213983|dwES	chr14	23562352	23562357	SRSF1|HepG2	5
chr14	23561787	23562787	XLOC_038702|k562|ENSG00000213983|dwES	chr14	23562170	23562207	PCBP2|HepG2	37
chr14	23561787	23562787	XLOC_038702|k562|ENSG00000213983|dwES	chr14	23562699	23562722	XRCC6|K562	23
chr14	23561787	23562787	XLOC_038702|k562|ENSG00000213983|dwES	chr14	23562717	23562738	LARP4|HepG2	21
chr14	23561787	23562787	XLOC_038702|k562|ENSG00000213983|dwES	chr14	23562362	23562386	DDX59|HepG2	24
chr14	23561787	23562787	XLOC_038702|k562|ENSG00000213983|dwES	chr14	23562712	23562727	UCHL5|HepG2	15
chr14	23561787	23562787	XLOC_038702|k562|ENSG00000213983|dwES	chr14	23562586	23562593	PPIG|HepG2	7
chr14	23561787	23562787	XLOC_038702|k562|ENSG00000213983|dwES	chr14	23561922	23561979	CDC40|HepG2	57
chr14	23561787	23562787	XLOC_038702|k562|ENSG00000213983|dwES	chr14	23562175	23562217	U2AF2|K562	42
chr14	23561787	23562787	XLOC_038702|k562|ENSG00000213983|dwES	chr14	23562716	23562739	CDC40|HepG2	23
chr14	23561787	23562787	XLOC_038702|k562|ENSG00000213983|dwES	chr14	23562290	23562319	IGF2BP3|HepG2	29
chr14	23561787	23562787	XLOC_038702|k562|ENSG00000213983|dwES	chr14	23562558	23562592	METAP2|K562	34
chr14	23561787	23562787	XLOC_038702|k562|ENSG00000213983|dwES	chr14	23562710	23562741	DDX55|HepG2	31
chr14	23561787	23562787	XLOC_038702|k562|ENSG00000213983|dwES	chr14	23562555	23562596	HNRNPK|HepG2	41
chr14	23561787	23562787	XLOC_038702|k562|ENSG00000213983|dwES	chr14	23562294	23562321	EIF3D|HepG2	27
chr14	23561787	23562787	XLOC_038702|k562|ENSG00000213983|dwES	chr14	23562717	23562740	AGGF1|HepG2	23
chr14	23561787	23562787	XLOC_038702|k562|ENSG00000213983|dwES	chr14	23562049	23562066	PRPF8|HepG2	17
chr14	23561787	23562787	XLOC_038702|k562|ENSG00000213983|dwES	chr14	23562502	23562573	BCCIP|HepG2	71
chr14	23561787	23562787	XLOC_038702|k562|ENSG00000213983|dwES	chr14	23562331	23562412	LSM11|HepG2	81
chr14	23561787	23562787	XLOC_038702|k562|ENSG00000213983|dwES	chr14	23562395	23562416	DDX24|K562	21
chr14	23561787	23562787	XLOC_038702|k562|ENSG00000213983|dwES	chr14	23562435	23562461	NKRF|HepG2	26
chr14	23561787	23562787	XLOC_038702|k562|ENSG00000213983|dwES	chr14	23562702	23562745	U2AF2|K562	43
chr14	23561787	23562787	XLOC_038702|k562|ENSG00000213983|dwES	chr14	23562207	23562222	HNRNPU|K562	15
chr14	23561787	23562787	XLOC_038702|k562|ENSG00000213983|dwES	chr14	23561929	23561962	SMNDC1|K562	33
chr14	23561787	23562787	XLOC_038702|k562|ENSG00000213983|dwES	chr14	23562110	23562132	EIF3D|HepG2	22
chr14	23561787	23562787	XLOC_038702|k562|ENSG00000213983|dwES	chr14	23562715	23562741	PRPF8|K562	26
chr14	23561787	23562787	XLOC_038702|k562|ENSG00000213983|dwES	chr14	23562295	23562394	UCHL5|K562	99
chr14	23561787	23562787	XLOC_038702|k562|ENSG00000213983|dwES	chr14	23562286	23562300	NOLC1|HepG2	14
chr14	23561787	23562787	XLOC_038702|k562|ENSG00000213983|dwES	chr14	23561833	23561861	HNRNPU|HepG2	28
chr14	23561787	23562787	XLOC_038702|k562|ENSG00000213983|dwES	chr14	23562200	23562224	TIA1|HepG2	24
chr14	23561787	23562787	XLOC_038702|k562|ENSG00000213983|dwES	chr14	23562184	23562224	HNRNPC|HepG2	40
chr14	23561787	23562787	XLOC_038702|k562|ENSG00000213983|dwES	chr14	23562707	23562738	TIA1|K562	31
chr14	23561787	23562787	XLOC_038702|k562|ENSG00000213983|dwES	chr14	23562180	23562209	U2AF2|HepG2	29
chr14	23561787	23562787	XLOC_038702|k562|ENSG00000213983|dwES	chr14	23562561	23562582	HNRNPUL1|HepG2	21
chr14	23561787	23562787	XLOC_038702|k562|ENSG00000213983|dwES	chr14	23562501	23562531	AGO2|HEK293S	30
chr14	23561787	23562787	XLOC_038702|k562|ENSG00000213983|dwES	chr14	23562335	23562365	RPS11|K562	30
chr14	23561787	23562787	XLOC_038702|k562|ENSG00000213983|dwES	chr14	23562105	23562118	DGCR8|HepG2	13
chr14	23561787	23562787	XLOC_038702|k562|ENSG00000213983|dwES	chr14	23562293	23562321	NONO|K562	28
chr14	23561787	23562787	XLOC_038702|k562|ENSG00000213983|dwES	chr14	23561903	23561933	RBFOX2|HepG2	30
chr14	23561787	23562787	XLOC_038702|k562|ENSG00000213983|dwES	chr14	23562546	23562570	AUH|HepG2	24
chr14	23561787	23562787	XLOC_038702|k562|ENSG00000213983|dwES	chr14	23562330	23562413	SRSF1|HepG2	83
chr14	23561787	23562787	XLOC_038702|k562|ENSG00000213983|dwES	chr14	23562341	23562384	RBFOX2|K562	43
chr14	23561787	23562787	XLOC_038702|k562|ENSG00000213983|dwES	chr14	23562708	23562746	UCHL5|HepG2	38
chr14	23561787	23562787	XLOC_038702|k562|ENSG00000213983|dwES	chr14	23562092	23562127	FASTKD2|HepG2	35
chr14	23561787	23562787	XLOC_038702|k562|ENSG00000213983|dwES	chr14	23562524	23562568	GRWD1|HepG2	44
chr14	23561787	23562787	XLOC_038702|k562|ENSG00000213983|dwES	chr14	23562272	23562275	PRPF8|HepG2	3
chr14	23561787	23562787	XLOC_038702|k562|ENSG00000213983|dwES	chr14	23562705	23562745	NKRF|HepG2	40
chr14	23561787	23562787	XLOC_038702|k562|ENSG00000213983|dwES	chr14	23562589	23562633	SF3A3|HepG2	44
chr14	23561787	23562787	XLOC_038702|k562|ENSG00000213983|dwES	chr14	23562719	23562730	AGGF1|HepG2	11
chr14	23561787	23562787	XLOC_038702|k562|ENSG00000213983|dwES	chr14	23562517	23562525	XRN2|HepG2	8
chr14	23561787	23562787	XLOC_038702|k562|ENSG00000213983|dwES	chr14	23561920	23561962	HNRNPK|HepG2	42
chr14	23561787	23562787	XLOC_038702|k562|ENSG00000213983|dwES	chr14	23561943	23561957	HNRNPU|HepG2	14
chr14	23561787	23562787	XLOC_038702|k562|ENSG00000213983|dwES	chr14	23562169	23562216	TIA1|K562	47
chr14	23561787	23562787	XLOC_038702|k562|ENSG00000213983|dwES	chr14	23561936	23561957	XRN2|HepG2	21
chr14	23561787	23562787	XLOC_038702|k562|ENSG00000213983|dwES	chr14	23562550	23562599	U2AF1|K562	49
chr14	23561787	23562787	XLOC_038702|k562|ENSG00000213983|dwES	chr14	23562712	23562744	NSUN2|K562	32
chr14	23561787	23562787	XLOC_038702|k562|ENSG00000213983|dwES	chr14	23562105	23562140	AKAP8L|K562	35
chr14	23561787	23562787	XLOC_038702|k562|ENSG00000213983|dwES	chr14	23562700	23562735	SLTM|K562	35
chr14	23561787	23562787	XLOC_038702|k562|ENSG00000213983|dwES	chr14	23562207	23562230	RBM22|K562	23
chr14	23561787	23562787	XLOC_038702|k562|ENSG00000213983|dwES	chr14	23562249	23562252	RPS5|HepG2	3
chr14	23561787	23562787	XLOC_038702|k562|ENSG00000213983|dwES	chr14	23562706	23562743	U2AF1|K562	37
chr14	23561787	23562787	XLOC_038702|k562|ENSG00000213983|dwES	chr14	23562536	23562577	UCHL5|K562	41
chr14	23561787	23562787	XLOC_038702|k562|ENSG00000213983|dwES	chr14	23562341	23562401	PPIG|HepG2	60
chr14	23561787	23562787	XLOC_038702|k562|ENSG00000213983|dwES	chr14	23562139	23562161	DROSHA|K562	22
chr14	23561787	23562787	XLOC_038702|k562|ENSG00000213983|dwES	chr14	23562101	23562123	AGGF1|HepG2	22
chr14	23561787	23562787	XLOC_038702|k562|ENSG00000213983|dwES	chr14	23562080	23562118	BUD13|K562	38
chr14	23561787	23562787	XLOC_038702|k562|ENSG00000213983|dwES	chr14	23562707	23562741	RBM15|HepG2	34
chr14	23561787	23562787	XLOC_038702|k562|ENSG00000213983|dwES	chr14	23562721	23562736	KHSRP|K562	15
chr14	23561787	23562787	XLOC_038702|k562|ENSG00000213983|dwES	chr14	23562102	23562124	GRWD1|HepG2	22
chr14	23561787	23562787	XLOC_038702|k562|ENSG00000213983|dwES	chr14	23562126	23562151	TIA1|HepG2	25
chr14	23561787	23562787	XLOC_038702|k562|ENSG00000213983|dwES	chr14	23562212	23562257	FASTKD2|HepG2	45
chr14	23561787	23562787	XLOC_038702|k562|ENSG00000213983|dwES	chr14	23562530	23562596	XRCC6|K562	66
chr14	23561787	23562787	XLOC_038702|k562|ENSG00000213983|dwES	chr14	23562086	23562148	DDX59|HepG2	62
chr14	23561787	23562787	XLOC_038702|k562|ENSG00000213983|dwES	chr14	23562175	23562207	HNRNPK|K562	32
chr14	23561787	23562787	XLOC_038702|k562|ENSG00000213983|dwES	chr14	23562529	23562580	CSTF2|HepG2	51
chr14	23561787	23562787	XLOC_038702|k562|ENSG00000213983|dwES	chr14	23562716	23562728	PTBP1|HepG2	12
chr14	23561787	23562787	XLOC_038702|k562|ENSG00000213983|dwES	chr14	23562585	23562637	SF3B4|K562	52
chr14	23561787	23562787	XLOC_038702|k562|ENSG00000213983|dwES	chr14	23562524	23562582	DDX55|K562	58
chr14	23561787	23562787	XLOC_038702|k562|ENSG00000213983|dwES	chr14	23561929	23561965	PRPF8|HepG2	36
chr14	23561787	23562787	XLOC_038702|k562|ENSG00000213983|dwES	chr14	23562514	23562539	ZNF622|K562	25
chr14	23561787	23562787	XLOC_038702|k562|ENSG00000213983|dwES	chr14	23561842	23561863	NKRF|HepG2	21
chr14	23561787	23562787	XLOC_038702|k562|ENSG00000213983|dwES	chr14	23562087	23562142	DHX30|HepG2	55
chr14	23561787	23562787	XLOC_038702|k562|ENSG00000213983|dwES	chr14	23562291	23562302	SRSF9|HepG2	11
chr14	23561787	23562787	XLOC_038702|k562|ENSG00000213983|dwES	chr14	23562582	23562594	RBM15|HepG2	12
chr14	23561787	23562787	XLOC_038702|k562|ENSG00000213983|dwES	chr14	23562328	23562385	EIF3D|HepG2	57
chr14	23561787	23562787	XLOC_038702|k562|ENSG00000213983|dwES	chr14	23562164	23562221	PCBP2|HepG2	57
chr14	23561787	23562787	XLOC_038702|k562|ENSG00000213983|dwES	chr14	23562104	23562125	TAF15|HepG2	21
chr14	23561787	23562787	XLOC_038702|k562|ENSG00000213983|dwES	chr14	23562526	23562604	U2AF2|K562	78
chr14	23561787	23562787	XLOC_038702|k562|ENSG00000213983|dwES	chr14	23562523	23562597	NOLC1|HepG2	74
chr14	23561787	23562787	XLOC_038702|k562|ENSG00000213983|dwES	chr14	23562342	23562385	DDX24|K562	43
chr14	23561787	23562787	XLOC_038702|k562|ENSG00000213983|dwES	chr14	23562094	23562133	U2AF2|K562	39
chr14	23561787	23562787	XLOC_038702|k562|ENSG00000213983|dwES	chr14	23561923	23561961	DGCR8|HepG2	38
chr14	23561787	23562787	XLOC_038702|k562|ENSG00000213983|dwES	chr14	23562338	23562407	SMNDC1|HepG2	69
chr14	23561787	23562787	XLOC_038702|k562|ENSG00000213983|dwES	chr14	23561936	23561957	RBM22|HepG2	21
chr14	23561787	23562787	XLOC_038702|k562|ENSG00000213983|dwES	chr14	23562503	23562505	SND1|HepG2	2
chr14	23561787	23562787	XLOC_038702|k562|ENSG00000213983|dwES	chr14	23562117	23562142	NOLC1|HepG2	25
chr14	23561787	23562787	XLOC_038702|k562|ENSG00000213983|dwES	chr14	23562226	23562255	KHSRP|K562	29
chr14	23561787	23562787	XLOC_038702|k562|ENSG00000213983|dwES	chr14	23562052	23562080	AUH|HepG2	28
chr14	23561787	23562787	XLOC_038702|k562|ENSG00000213983|dwES	chr14	23562357	23562392	DKC1|HepG2	35
chr14	23561787	23562787	XLOC_038702|k562|ENSG00000213983|dwES	chr14	23561919	23561959	HNRNPU|K562	40
chr14	23561787	23562787	XLOC_038702|k562|ENSG00000213983|dwES	chr14	23561917	23561955	HNRNPK|HepG2	38
chr14	23561787	23562787	XLOC_038702|k562|ENSG00000213983|dwES	chr14	23562511	23562589	IGF2BP3|HepG2	78
chr14	23561787	23562787	XLOC_038702|k562|ENSG00000213983|dwES	chr14	23562099	23562210	TIA1|K562	111
chr14	23561787	23562787	XLOC_038702|k562|ENSG00000213983|dwES	chr14	23562110	23562165	TROVE2|HepG2	55
chr14	23561787	23562787	XLOC_038702|k562|ENSG00000213983|dwES	chr14	23562726	23562734	RBM22|HepG2	8
chr14	23561787	23562787	XLOC_038702|k562|ENSG00000213983|dwES	chr14	23562518	23562547	CSTF2|HepG2	29
chr14	23561787	23562787	XLOC_038702|k562|ENSG00000213983|dwES	chr14	23562109	23562129	HNRNPA1|HepG2	20
chr14	23561787	23562787	XLOC_038702|k562|ENSG00000213983|dwES	chr14	23561955	23561977	GRWD1|HepG2	22
chr14	23561787	23562787	XLOC_038702|k562|ENSG00000213983|dwES	chr14	23561838	23561938	HNRNPK|K562	100
chr14	23561787	23562787	XLOC_038702|k562|ENSG00000213983|dwES	chr14	23562176	23562199	HNRNPU|HepG2	23
chr14	23561787	23562787	XLOC_038702|k562|ENSG00000213983|dwES	chr14	23562004	23562024	PPIG|HepG2	20
chr14	23561787	23562787	XLOC_038702|k562|ENSG00000213983|dwES	chr14	23562569	23562597	EIF3H|HepG2	28
chr14	23561787	23562787	XLOC_038702|k562|ENSG00000213983|dwES	chr14	23562350	23562385	RPS5|K562	35
chr14	23561787	23562787	XLOC_038702|k562|ENSG00000213983|dwES	chr14	23562523	23562556	GRSF1|HepG2	33
chr14	23561787	23562787	XLOC_038702|k562|ENSG00000213983|dwES	chr14	23562711	23562739	IGF2BP3|HepG2	28
chr14	23561787	23562787	XLOC_038702|k562|ENSG00000213983|dwES	chr14	23561909	23561960	FAM120A|HepG2	51
chr14	23561787	23562787	XLOC_038702|k562|ENSG00000213983|dwES	chr14	23562184	23562209	U2AF1|HepG2	25
chr14	23561787	23562787	XLOC_038702|k562|ENSG00000213983|dwES	chr14	23562545	23562589	SUB1|HepG2	44
chr14	23561787	23562787	XLOC_038702|k562|ENSG00000213983|dwES	chr14	23562558	23562597	RBM5|HepG2	39
chr14	23561787	23562787	XLOC_038702|k562|ENSG00000213983|dwES	chr14	23562785	23562868	HNRNPC|HepG2	2
chr14	23561787	23562787	XLOC_038702|k562|ENSG00000213983|dwES	chr14	23562525	23562594	LARP4|HepG2	69
chr14	23561787	23562787	XLOC_038702|k562|ENSG00000213983|dwES	chr14	23561965	23561982	LSM11|HepG2	17
chr14	23561787	23562787	XLOC_038702|k562|ENSG00000213983|dwES	chr14	23562053	23562094	SRSF1|HepG2	41
chr14	23561787	23562787	XLOC_038702|k562|ENSG00000213983|dwES	chr14	23562320	23562347	HLTF|K562	27
chr14	23561787	23562787	XLOC_038702|k562|ENSG00000213983|dwES	chr14	23561997	23562031	LSM11|HepG2	34
chr14	23561787	23562787	XLOC_038702|k562|ENSG00000213983|dwES	chr14	23562041	23562057	LSM11|HepG2	16
chr14	23561787	23562787	XLOC_038702|k562|ENSG00000213983|dwES	chr14	23562705	23562745	SLTM|HepG2	40
chr14	23561787	23562787	XLOC_038702|k562|ENSG00000213983|dwES	chr14	23562513	23562555	RBFOX2|HepG2	42
chr14	23561787	23562787	XLOC_038702|k562|ENSG00000213983|dwES	chr14	23562515	23562574	SRSF9|HepG2	59
chr14	23561787	23562787	XLOC_038702|k562|ENSG00000213983|dwES	chr14	23562194	23562242	SLTM|HepG2	48
chr14	23561787	23562787	XLOC_038702|k562|ENSG00000213983|dwES	chr14	23561808	23561861	TRA2A|HepG2	53
chr14	23561787	23562787	XLOC_038702|k562|ENSG00000213983|dwES	chr14	23561931	23561955	TROVE2|HepG2	24
chr14	23561787	23562787	XLOC_038702|k562|ENSG00000213983|dwES	chr14	23562119	23562134	HNRNPK|HepG2	15
chr14	23561787	23562787	XLOC_038702|k562|ENSG00000213983|dwES	chr14	23562272	23562363	IGF2BP3|HepG2	91
chr14	23561787	23562787	XLOC_038702|k562|ENSG00000213983|dwES	chr14	23562104	23562122	TROVE2|HepG2	18
chr14	23561787	23562787	XLOC_038702|k562|ENSG00000213983|dwES	chr14	23562109	23562133	HNRNPU|K562	24
chr14	23561787	23562787	XLOC_038702|k562|ENSG00000213983|dwES	chr14	23561731	23561821	SF3B4|HepG2	34
chr14	23561787	23562787	XLOC_038702|k562|ENSG00000213983|dwES	chr14	23562503	23562586	PPIG|HepG2	83
chr14	23561787	23562787	XLOC_038702|k562|ENSG00000213983|dwES	chr14	23562086	23562150	DDX59|HepG2	64
chr14	23561787	23562787	XLOC_038702|k562|ENSG00000213983|dwES	chr14	23562297	23562336	AGGF1|HepG2	39
chr14	23561787	23562787	XLOC_038702|k562|ENSG00000213983|dwES	chr14	23561864	23561900	U2AF2|K562	36
chr14	23561787	23562787	XLOC_038702|k562|ENSG00000213983|dwES	chr14	23562721	23562737	GRSF1|HepG2	16
chr14	23561787	23562787	XLOC_038702|k562|ENSG00000213983|dwES	chr14	23562129	23562141	HNRNPU|HepG2	12
chr14	23561787	23562787	XLOC_038702|k562|ENSG00000213983|dwES	chr14	23562311	23562377	NKRF|HepG2	66
chr14	23561787	23562787	XLOC_038702|k562|ENSG00000213983|dwES	chr14	23562518	23562553	PRPF8|K562	35
chr14	23561787	23562787	XLOC_038702|k562|ENSG00000213983|dwES	chr14	23562522	23562590	DDX3X|HepG2	68
chr14	23561787	23562787	XLOC_038702|k562|ENSG00000213983|dwES	chr14	23562195	23562219	RPS5|K562	24
chr14	23561787	23562787	XLOC_038702|k562|ENSG00000213983|dwES	chr14	23561930	23561956	UCHL5|HepG2	26
chr14	23561787	23562787	XLOC_038702|k562|ENSG00000213983|dwES	chr14	23562719	23562734	U2AF1|HepG2	15
chr14	23561787	23562787	XLOC_038702|k562|ENSG00000213983|dwES	chr14	23561928	23561960	SMNDC1|HepG2	32
chr14	23561787	23562787	XLOC_038702|k562|ENSG00000213983|dwES	chr14	23562308	23562411	NOL12|HepG2	103
chr14	23561787	23562787	XLOC_038702|k562|ENSG00000213983|dwES	chr14	23561926	23561967	TAF15|HepG2	41
chr14	23561787	23562787	XLOC_038702|k562|ENSG00000213983|dwES	chr14	23562556	23562602	RPS5|HepG2	46
chr14	23561787	23562787	XLOC_038702|k562|ENSG00000213983|dwES	chr14	23562094	23562126	LARP4|HepG2	32
chr14	23561787	23562787	XLOC_038702|k562|ENSG00000213983|dwES	chr14	23561996	23562038	GRWD1|HepG2	42
chr14	23561787	23562787	XLOC_038702|k562|ENSG00000213983|dwES	chr14	23562357	23562386	GRSF1|HepG2	29
chr14	23561787	23562787	XLOC_038702|k562|ENSG00000213983|dwES	chr14	23562005	23562047	SRSF7|HepG2	42
chr14	23561787	23562787	XLOC_038702|k562|ENSG00000213983|dwES	chr14	23562358	23562388	DDX55|HepG2	30
chr14	23561787	23562787	XLOC_038702|k562|ENSG00000213983|dwES	chr14	23562094	23562152	HNRNPK|K562	58
chr14	23561787	23562787	XLOC_038702|k562|ENSG00000213983|dwES	chr14	23562437	23562482	TAF15|HepG2	45
chr14	23561787	23562787	XLOC_038702|k562|ENSG00000213983|dwES	chr14	23562397	23562414	SRSF7|HepG2	17
chr14	23561787	23562787	XLOC_038702|k562|ENSG00000213983|dwES	chr14	23562345	23562407	UCHL5|HepG2	62
chr14	23561787	23562787	XLOC_038702|k562|ENSG00000213983|dwES	chr14	23561939	23561969	GTF2F1|HepG2	30
chr14	23561787	23562787	XLOC_038702|k562|ENSG00000213983|dwES	chr14	23562503	23562550	TRA2A|HepG2	47
chr14	23561787	23562787	XLOC_038702|k562|ENSG00000213983|dwES	chr14	23561992	23562065	SRSF9|HepG2	73
chr14	23561787	23562787	XLOC_038702|k562|ENSG00000213983|dwES	chr14	23562316	23562367	EIF3D|HepG2	51
chr14	23561787	23562787	XLOC_038702|k562|ENSG00000213983|dwES	chr14	23562518	23562583	LSM11|K562	65
chr14	23561787	23562787	XLOC_038702|k562|ENSG00000213983|dwES	chr14	23562560	23562587	NKRF|HepG2	27
chr14	23561787	23562787	XLOC_038702|k562|ENSG00000213983|dwES	chr14	23562710	23562728	EIF3D|HepG2	18
chr14	23561787	23562787	XLOC_038702|k562|ENSG00000213983|dwES	chr14	23562113	23562164	PCBP2|HepG2	51
chr14	23561787	23562787	XLOC_038702|k562|ENSG00000213983|dwES	chr14	23562234	23562290	XRN2|K562	56
chr14	23561787	23562787	XLOC_038702|k562|ENSG00000213983|dwES	chr14	23562786	23562823	QKI|HepG2	1
chr14	23561787	23562787	XLOC_038702|k562|ENSG00000213983|dwES	chr14	23562531	23562601	BUD13|K562	70
chr14	23561787	23562787	XLOC_038702|k562|ENSG00000213983|dwES	chr14	23562732	23562744	LSM11|HepG2	12
chr14	23561787	23562787	XLOC_038702|k562|ENSG00000213983|dwES	chr14	23562539	23562579	BUD13|HepG2	40
chr14	23561787	23562787	XLOC_038702|k562|ENSG00000213983|dwES	chr14	23562526	23562585	PTBP1|HepG2	59
chr14	23561787	23562787	XLOC_038702|k562|ENSG00000213983|dwES	chr14	23562601	23562645	SF3A3|HepG2	44
chr14	23561787	23562787	XLOC_038702|k562|ENSG00000213983|dwES	chr14	23562534	23562550	SMNDC1|K562	16
chr14	23561787	23562787	XLOC_038702|k562|ENSG00000213983|dwES	chr14	23562504	23562575	SRSF1|HepG2	71
chr14	23561787	23562787	XLOC_038702|k562|ENSG00000213983|dwES	chr14	23562122	23562147	NKRF|HepG2	25
chr14	23561787	23562787	XLOC_038702|k562|ENSG00000213983|dwES	chr14	23562034	23562045	QKI|HepG2	11
chr14	23561787	23562787	XLOC_038702|k562|ENSG00000213983|dwES	chr14	23562704	23562747	U2AF1|K562	43
chr14	23561787	23562787	XLOC_038702|k562|ENSG00000213983|dwES	chr14	23562445	23562470	EFTUD2|K562	25
chr14	23561787	23562787	XLOC_038702|k562|ENSG00000213983|dwES	chr14	23561990	23562024	DDX6|K562	34
chr14	23561787	23562787	XLOC_038702|k562|ENSG00000213983|dwES	chr14	23562099	23562132	LARP4|HepG2	33
chr14	23561787	23562787	XLOC_038702|k562|ENSG00000213983|dwES	chr14	23562509	23562578	POLR2G|HepG2	69
chr14	23561787	23562787	XLOC_038702|k562|ENSG00000213983|dwES	chr14	23562181	23562217	U2AF2|HepG2	36
chr14	23561787	23562787	XLOC_038702|k562|ENSG00000213983|dwES	chr14	23562379	23562410	TROVE2|HepG2	31
chr14	23561787	23562787	XLOC_038702|k562|ENSG00000213983|dwES	chr14	23561825	23561864	CDC40|HepG2	39
chr14	23561787	23562787	XLOC_038702|k562|ENSG00000213983|dwES	chr14	23562508	23562547	SMNDC1|HepG2	39
chr14	23561787	23562787	XLOC_038702|k562|ENSG00000213983|dwES	chr14	23562718	23562723	GRWD1|HepG2	5
chr14	23561787	23562787	XLOC_038702|k562|ENSG00000213983|dwES	chr14	23562097	23562120	PTBP1|HepG2	23
chr14	23561787	23562787	XLOC_038702|k562|ENSG00000213983|dwES	chr14	23562287	23562327	LSM11|HepG2	40
chr14	23561787	23562787	XLOC_038702|k562|ENSG00000213983|dwES	chr14	23562351	23562377	NCBP2|HepG2	26
chr14	23561787	23562787	XLOC_038702|k562|ENSG00000213983|dwES	chr14	23562093	23562154	TROVE2|K562	61
chr14	23561787	23562787	XLOC_038702|k562|ENSG00000213983|dwES	chr14	23562446	23562480	YBX3|K562	34
chr14	23561787	23562787	XLOC_038702|k562|ENSG00000213983|dwES	chr14	23562023	23562037	SND1|HepG2	14
chr14	23561787	23562787	XLOC_038702|k562|ENSG00000213983|dwES	chr14	23562712	23562743	DDX6|HepG2	31
chr14	23561787	23562787	XLOC_038702|k562|ENSG00000213983|dwES	chr14	23562348	23562374	SUPV3L1|HepG2	26
chr14	23561787	23562787	XLOC_038702|k562|ENSG00000213983|dwES	chr14	23562178	23562233	LSM11|K562	55
chr14	23561787	23562787	XLOC_038702|k562|ENSG00000213983|dwES	chr14	23562572	23562624	SF3B4|K562	52
chr14	23561787	23562787	XLOC_038702|k562|ENSG00000213983|dwES	chr14	23561998	23562038	PPIG|HepG2	40
chr14	23561787	23562787	XLOC_038702|k562|ENSG00000213983|dwES	chr14	23562512	23562569	EIF3H|HepG2	57
chr14	23561787	23562787	XLOC_038702|k562|ENSG00000213983|dwES	chr14	23562524	23562553	SRSF1|K562	29
chr14	23561787	23562787	XLOC_038702|k562|ENSG00000213983|dwES	chr14	23562528	23562582	RBM15|HepG2	54
chr14	23561787	23562787	XLOC_038702|k562|ENSG00000213983|dwES	chr14	23562388	23562411	BCCIP|HepG2	23
chr14	23561787	23562787	XLOC_038702|k562|ENSG00000213983|dwES	chr14	23562709	23562744	U2AF1|HepG2	35
chr14	23561787	23562787	XLOC_038702|k562|ENSG00000213983|dwES	chr14	23562523	23562574	NOLC1|K562	51
chr14	23561787	23562787	XLOC_038702|k562|ENSG00000213983|dwES	chr14	23562335	23562403	EIF3H|HepG2	68
chr14	23561787	23562787	XLOC_038702|k562|ENSG00000213983|dwES	chr14	23562517	23562577	EIF3H|HepG2	60
chr14	23561787	23562787	XLOC_038702|k562|ENSG00000213983|dwES	chr14	23562083	23562141	RBFOX2|K562	58
chr14	23561787	23562787	XLOC_038702|k562|ENSG00000213983|dwES	chr14	23561919	23561956	XRN2|HepG2	37
chr14	23561787	23562787	XLOC_038702|k562|ENSG00000213983|dwES	chr14	23562513	23562563	RBM22|HepG2	50
chr14	23561787	23562787	XLOC_038702|k562|ENSG00000213983|dwES	chr14	23562702	23562747	TROVE2|K562	45
chr14	23561787	23562787	XLOC_038702|k562|ENSG00000213983|dwES	chr14	23562046	23562116	DROSHA|K562	70
chr14	23561787	23562787	XLOC_038702|k562|ENSG00000213983|dwES	chr14	23562508	23562580	NOL12|HepG2	72
chr14	23561787	23562787	XLOC_038702|k562|ENSG00000213983|dwES	chr14	23562502	23562549	DDX24|K562	47
chr14	23561787	23562787	XLOC_038702|k562|ENSG00000213983|dwES	chr14	23562540	23562600	U2AF1|HepG2	60
chr14	23561787	23562787	XLOC_038702|k562|ENSG00000213983|dwES	chr14	23562302	23562354	RBM15|HepG2	52
chr14	23561787	23562787	XLOC_038702|k562|ENSG00000213983|dwES	chr14	23562186	23562206	AUH|HepG2	20
chr14	23561787	23562787	XLOC_038702|k562|ENSG00000213983|dwES	chr14	23562171	23562207	HNRNPK|HepG2	36
chr14	23561787	23562787	XLOC_038702|k562|ENSG00000213983|dwES	chr14	23562270	23562402	SRSF1|K562	132
chr14	23561787	23562787	XLOC_038702|k562|ENSG00000213983|dwES	chr14	23562511	23562585	DDX55|HepG2	74
chr14	23561787	23562787	XLOC_038702|k562|ENSG00000213983|dwES	chr14	23562102	23562151	PRPF8|K562	49
chr14	23561787	23562787	XLOC_038702|k562|ENSG00000213983|dwES	chr14	23561966	23562027	LIN28B|HepG2	61
chr14	23561787	23562787	XLOC_038702|k562|ENSG00000213983|dwES	chr14	23562553	23562593	SND1|K562	40
chr14	23561787	23562787	XLOC_038702|k562|ENSG00000213983|dwES	chr14	23562340	23562414	SRSF1|HepG2	74
chr14	23561787	23562787	XLOC_038702|k562|ENSG00000213983|dwES	chr14	23562292	23562337	AUH|HepG2	45
chr14	23561787	23562787	XLOC_038702|k562|ENSG00000213983|dwES	chr14	23562056	23562089	TARDBP|K562	33
chr14	23561787	23562787	XLOC_038702|k562|ENSG00000213983|dwES	chr14	23562609	23562630	SF3B4|HepG2	21
chr14	23561787	23562787	XLOC_038702|k562|ENSG00000213983|dwES	chr14	23562510	23562570	DDX24|K562	60
chr14	23561787	23562787	XLOC_038702|k562|ENSG00000213983|dwES	chr14	23561917	23561968	HNRNPUL1|HepG2	51
chr14	23561787	23562787	XLOC_038702|k562|ENSG00000213983|dwES	chr14	23562564	23562591	UCHL5|HepG2	27
chr14	23561787	23562787	XLOC_038702|k562|ENSG00000213983|dwES	chr14	23562001	23562022	DGCR8|HepG2	21
chr14	23561787	23562787	XLOC_038702|k562|ENSG00000213983|dwES	chr14	23562714	23562738	FASTKD2|HepG2	24
chr14	23561787	23562787	XLOC_038702|k562|ENSG00000213983|dwES	chr14	23561758	23561793	SF3A3|HepG2	6
chr14	23561787	23562787	XLOC_038702|k562|ENSG00000213983|dwES	chr14	23562533	23562605	U2AF2|HepG2	72
chr14	23561787	23562787	XLOC_038702|k562|ENSG00000213983|dwES	chr14	23562345	23562386	CSTF2|HepG2	41
chr14	23561787	23562787	XLOC_038702|k562|ENSG00000213983|dwES	chr14	23562047	23562110	BUD13|K562	63
chr14	23561787	23562787	XLOC_038702|k562|ENSG00000213983|dwES	chr14	23562049	23562062	NOLC1|HepG2	13
chr14	23561787	23562787	XLOC_038702|k562|ENSG00000213983|dwES	chr14	23562100	23562118	RBM15|K562	18
chr14	23561787	23562787	XLOC_038702|k562|ENSG00000213983|dwES	chr14	23562426	23562469	UCHL5|HepG2	43
chr14	23561787	23562787	XLOC_038702|k562|ENSG00000213983|dwES	chr14	23562361	23562377	SUGP2|HepG2	16
chr14	23561787	23562787	XLOC_038702|k562|ENSG00000213983|dwES	chr14	23562707	23562745	DKC1|HepG2	38
chr14	23561787	23562787	XLOC_038702|k562|ENSG00000213983|dwES	chr14	23562326	23562367	SRSF1|K562	41
chr14	23561787	23562787	XLOC_038702|k562|ENSG00000213983|dwES	chr14	23562114	23562135	PCBP2|HepG2	21
chr14	23561787	23562787	XLOC_038702|k562|ENSG00000213983|dwES	chr14	23562706	23562748	RBFOX2|K562	42
chr14	23561787	23562787	XLOC_038702|k562|ENSG00000213983|dwES	chr14	23562507	23562577	RBM22|HepG2	70
chr14	23561787	23562787	XLOC_038702|k562|ENSG00000213983|dwES	chr14	23562099	23562141	DHX30|HepG2	42
chr14	23561787	23562787	XLOC_038702|k562|ENSG00000213983|dwES	chr14	23562550	23562591	ZRANB2|K562	41
chr14	23561787	23562787	XLOC_038702|k562|ENSG00000213983|dwES	chr14	23562176	23562218	SUGP2|HepG2	42
chr14	23561787	23562787	XLOC_038702|k562|ENSG00000213983|dwES	chr14	23562704	23562708	GRSF1|HepG2	4
chr14	23561787	23562787	XLOC_038702|k562|ENSG00000213983|dwES	chr14	23561948	23561968	NOL12|HepG2	20
chr14	23561787	23562787	XLOC_038702|k562|ENSG00000213983|dwES	chr14	23562433	23562468	GPKOW|K562	35
chr14	23561787	23562787	XLOC_038702|k562|ENSG00000213983|dwES	chr14	23562334	23562398	PPIG|HepG2	64
chr14	23561787	23562787	XLOC_038702|k562|ENSG00000213983|dwES	chr14	23562728	23562748	EIF3D|HepG2	20
chr14	23561787	23562787	XLOC_038702|k562|ENSG00000213983|dwES	chr14	23561998	23562030	GRWD1|HepG2	32
chr14	23561787	23562787	XLOC_038702|k562|ENSG00000213983|dwES	chr14	23562504	23562593	PPIG|HepG2	89
chr14	23561787	23562787	XLOC_038702|k562|ENSG00000213983|dwES	chr14	23561919	23561942	RBM15|K562	23
chr14	23561787	23562787	XLOC_038702|k562|ENSG00000213983|dwES	chr14	23562517	23562592	U2AF1|HepG2	75
chr14	23561787	23562787	XLOC_038702|k562|ENSG00000213983|dwES	chr14	23562715	23562744	SUGP2|HepG2	29
chr14	23561787	23562787	XLOC_038702|k562|ENSG00000213983|dwES	chr14	23562103	23562150	HNRNPK|HepG2	47
chr14	23561787	23562787	XLOC_038702|k562|ENSG00000213983|dwES	chr14	23562347	23562356	SRSF1|HepG2	9
chr14	23561787	23562787	XLOC_038702|k562|ENSG00000213983|dwES	chr14	23562202	23562223	TAF15|HepG2	21
chr14	23561787	23562787	XLOC_038702|k562|ENSG00000213983|dwES	chr14	23562314	23562390	RPS3|HepG2	76
chr14	23561787	23562787	XLOC_038702|k562|ENSG00000213983|dwES	chr14	23562710	23562732	LSM11|HepG2	22
chr14	23561787	23562787	XLOC_038702|k562|ENSG00000213983|dwES	chr14	23562193	23562209	PPIL4|K562	16
chr14	23561787	23562787	XLOC_038702|k562|ENSG00000213983|dwES	chr14	23562008	23562042	RPS3|HepG2	34
chr14	23561787	23562787	XLOC_038702|k562|ENSG00000213983|dwES	chr14	23562035	23562059	SRSF7|K562	24
chr14	23561787	23562787	XLOC_038702|k562|ENSG00000213983|dwES	chr14	23561908	23561951	SRSF1|HepG2	43
chr14	23561787	23562787	XLOC_038702|k562|ENSG00000213983|dwES	chr14	23561924	23561968	PRPF8|HepG2	44
chr14	23561787	23562787	XLOC_038702|k562|ENSG00000213983|dwES	chr14	23561986	23562028	IGF2BP1|HepG2	42
chr14	23561787	23562787	XLOC_038702|k562|ENSG00000213983|dwES	chr14	23562081	23562179	XPO5|HepG2	98
chr14	23561787	23562787	XLOC_038702|k562|ENSG00000213983|dwES	chr14	23562786	23562805	NKRF|HepG2	1
chr11	73394586	73395586	XLOC_038702|k562|ENSG00000054967|dwES	chr11	73395560	73395595	RBFOX2|K562	26
chr11	73394586	73395586	XLOC_038702|k562|ENSG00000054967|dwES	chr11	73395564	73395627	SF3B4|K562	22
chr11	73394586	73395586	XLOC_038702|k562|ENSG00000054967|dwES	chr11	73395511	73395586	SRSF1|K562	75
chr11	73394586	73395586	XLOC_038702|k562|ENSG00000054967|dwES	chr11	73395572	73395616	SRSF7|K562	14
chr11	73394586	73395586	XLOC_038702|k562|ENSG00000054967|dwES	chr11	73395509	73395584	SRSF9|HepG2	75
chr11	73394586	73395586	XLOC_038702|k562|ENSG00000054967|dwES	chr11	73395545	73395576	AGGF1|HepG2	31
chr11	73394586	73395586	XLOC_038702|k562|ENSG00000054967|dwES	chr11	73395535	73395626	GRWD1|HepG2	51
chr11	73394586	73395586	XLOC_038702|k562|ENSG00000054967|dwES	chr11	73395582	73395605	DGCR8|HepG2	4
chr11	73394586	73395586	XLOC_038702|k562|ENSG00000054967|dwES	chr11	73395540	73395580	POLR2G|HepG2	40
chr11	73394586	73395586	XLOC_038702|k562|ENSG00000054967|dwES	chr11	73395558	73395627	SRSF1|HepG2	28
chr11	73394586	73395586	XLOC_038702|k562|ENSG00000054967|dwES	chr11	73395508	73395679	PPIG|HepG2	78
chr11	73394586	73395586	XLOC_038702|k562|ENSG00000054967|dwES	chr11	73395548	73395600	ZNF622|K562	38
chr11	73394586	73395586	XLOC_038702|k562|ENSG00000054967|dwES	chr11	73395544	73395581	U2AF1|HepG2	37
chr11	73394586	73395586	XLOC_038702|k562|ENSG00000054967|dwES	chr11	73395551	73395618	PPIG|HepG2	35
chr11	73394586	73395586	XLOC_038702|k562|ENSG00000054967|dwES	chr11	73395549	73395589	RBM15|K562	37
chr11	73394586	73395586	XLOC_038702|k562|ENSG00000054967|dwES	chr11	73395498	73395585	SRSF1|HepG2	87
chr11	73394586	73395586	XLOC_038702|k562|ENSG00000054967|dwES	chr11	73395522	73395606	SRSF1|K562	64
chr11	73394586	73395586	XLOC_038702|k562|ENSG00000054967|dwES	chr11	73395550	73395613	SRSF7|K562	36
chr11	73394586	73395586	XLOC_038702|k562|ENSG00000054967|dwES	chr11	73395560	73395635	METAP2|K562	26
chr1	173863983	173864983	XLOC_038702|k562|ENSG00000234741|dwES	chr1	173864481	173864498	ZNF622|K562	17
chr1	173863983	173864983	XLOC_038702|k562|ENSG00000234741|dwES	chr1	173864673	173864713	U2AF2|HepG2	40
chr1	173863983	173864983	XLOC_038702|k562|ENSG00000234741|dwES	chr1	173864857	173864871	DDX6|K562	14
chr1	173863983	173864983	XLOC_038702|k562|ENSG00000234741|dwES	chr1	173864413	173864418	SF3B4|K562	5
chr1	173863983	173864983	XLOC_038702|k562|ENSG00000234741|dwES	chr1	173864831	173864854	RBM15|K562	23
chr1	173863983	173864983	XLOC_038702|k562|ENSG00000234741|dwES	chr1	173864469	173864526	KHDRBS1|K562	57
chr1	173863983	173864983	XLOC_038702|k562|ENSG00000234741|dwES	chr1	173864038	173864076	UPF1|K562	38
chr1	173863983	173864983	XLOC_038702|k562|ENSG00000234741|dwES	chr1	173864158	173864194	CSTF2T|K562	36
chr1	173863983	173864983	XLOC_038702|k562|ENSG00000234741|dwES	chr1	173864161	173864222	CPSF7|HEK293	61
chr1	173863983	173864983	XLOC_038702|k562|ENSG00000234741|dwES	chr1	173864686	173864713	RBM15|HepG2	27
chr1	173863983	173864983	XLOC_038702|k562|ENSG00000234741|dwES	chr1	173864695	173864704	HNRNPA1|K562	9
chr1	173863983	173864983	XLOC_038702|k562|ENSG00000234741|dwES	chr1	173864412	173864441	SF3A3|HepG2	29
chr1	173863983	173864983	XLOC_038702|k562|ENSG00000234741|dwES	chr1	173864161	173864182	HNRNPU|HEK293T	21
chr1	173863983	173864983	XLOC_038702|k562|ENSG00000234741|dwES	chr1	173864870	173864895	RBM5|HepG2	25
chr1	173863983	173864983	XLOC_038702|k562|ENSG00000234741|dwES	chr1	173864409	173864438	KHSRP|K562	29
chr1	173863983	173864983	XLOC_038702|k562|ENSG00000234741|dwES	chr1	173864828	173864896	GRSF1|HepG2	68
chr1	173863983	173864983	XLOC_038702|k562|ENSG00000234741|dwES	chr1	173864856	173864866	NOLC1|HepG2	10
chr1	173863983	173864983	XLOC_038702|k562|ENSG00000234741|dwES	chr1	173864150	173864220	XRCC6|K562	70
chr1	173863983	173864983	XLOC_038702|k562|ENSG00000234741|dwES	chr1	173864153	173864218	TROVE2|K562	65
chr1	173863983	173864983	XLOC_038702|k562|ENSG00000234741|dwES	chr1	173864028	173864078	IGF2BP3|HepG2	50
chr1	173863983	173864983	XLOC_038702|k562|ENSG00000234741|dwES	chr1	173864291	173864303	SUB1|HepG2	12
chr1	173863983	173864983	XLOC_038702|k562|ENSG00000234741|dwES	chr1	173864832	173864903	SBDS|K562	71
chr1	173863983	173864983	XLOC_038702|k562|ENSG00000234741|dwES	chr1	173864860	173864902	DDX3X|HepG2	42
chr1	173863983	173864983	XLOC_038702|k562|ENSG00000234741|dwES	chr1	173864366	173864373	FASTKD2|K562	7
chr1	173863983	173864983	XLOC_038702|k562|ENSG00000234741|dwES	chr1	173864854	173864866	NOL12|HepG2	12
chr1	173863983	173864983	XLOC_038702|k562|ENSG00000234741|dwES	chr1	173864859	173864903	ILF3|HepG2	44
chr1	173863983	173864983	XLOC_038702|k562|ENSG00000234741|dwES	chr1	173864151	173864203	RBM22|K562	52
chr1	173863983	173864983	XLOC_038702|k562|ENSG00000234741|dwES	chr1	173864503	173864506	YBX3|K562	3
chr1	173863983	173864983	XLOC_038702|k562|ENSG00000234741|dwES	chr1	173864879	173864890	CPSF6|K562	11
chr1	173863983	173864983	XLOC_038702|k562|ENSG00000234741|dwES	chr1	173864385	173864431	TBRG4|K562	46
chr1	173863983	173864983	XLOC_038702|k562|ENSG00000234741|dwES	chr1	173864965	173864992	HNRNPK|HepG2	18
chr1	173863983	173864983	XLOC_038702|k562|ENSG00000234741|dwES	chr1	173864051	173864072	SND1|K562	21
chr1	173863983	173864983	XLOC_038702|k562|ENSG00000234741|dwES	chr1	173864687	173864695	SRSF7|K562	8
chr1	173863983	173864983	XLOC_038702|k562|ENSG00000234741|dwES	chr1	173864412	173864450	TIAL1|K562	38
chr1	173863983	173864983	XLOC_038702|k562|ENSG00000234741|dwES	chr1	173864256	173864297	UCHL5|K562	41
chr1	173863983	173864983	XLOC_038702|k562|ENSG00000234741|dwES	chr1	173864373	173864430	DHX30|HepG2	57
chr1	173863983	173864983	XLOC_038702|k562|ENSG00000234741|dwES	chr1	173864153	173864173	TROVE2|HepG2	20
chr1	173863983	173864983	XLOC_038702|k562|ENSG00000234741|dwES	chr1	173864265	173864285	GEMIN5|K562	20
chr1	173863983	173864983	XLOC_038702|k562|ENSG00000234741|dwES	chr1	173864256	173864279	DDX42|K562	23
chr1	173863983	173864983	XLOC_038702|k562|ENSG00000234741|dwES	chr1	173864040	173864070	DDX6|K562	30
chr1	173863983	173864983	XLOC_038702|k562|ENSG00000234741|dwES	chr1	173864256	173864295	UCHL5|K562	39
chr1	173863983	173864983	XLOC_038702|k562|ENSG00000234741|dwES	chr1	173864851	173864905	LARP7|K562	54
chr1	173863983	173864983	XLOC_038702|k562|ENSG00000234741|dwES	chr1	173864621	173864663	BUD13|K562	42
chr1	173863983	173864983	XLOC_038702|k562|ENSG00000234741|dwES	chr1	173864161	173864182	PTBP1PTBP2|HeLa	21
chr1	173863983	173864983	XLOC_038702|k562|ENSG00000234741|dwES	chr1	173863988	173863998	TBRG4|HepG2	10
chr1	173863983	173864983	XLOC_038702|k562|ENSG00000234741|dwES	chr1	173864366	173864377	LARP4|K562	11
chr1	173863983	173864983	XLOC_038702|k562|ENSG00000234741|dwES	chr1	173864057	173864072	AGGF1|K562	15
chr1	173863983	173864983	XLOC_038702|k562|ENSG00000234741|dwES	chr1	173864367	173864442	CSTF2|HeLa	75
chr1	173863983	173864983	XLOC_038702|k562|ENSG00000234741|dwES	chr1	173864366	173864379	GTF2F1|K562	13
chr1	173863983	173864983	XLOC_038702|k562|ENSG00000234741|dwES	chr1	173864684	173864698	AKAP8L|K562	14
chr1	173863983	173864983	XLOC_038702|k562|ENSG00000234741|dwES	chr1	173864841	173864891	TBRG4|HepG2	50
chr1	173863983	173864983	XLOC_038702|k562|ENSG00000234741|dwES	chr1	173864830	173864860	MTPAP|K562	30
chr1	173863983	173864983	XLOC_038702|k562|ENSG00000234741|dwES	chr1	173864152	173864210	YWHAG|K562	58
chr1	173863983	173864983	XLOC_038702|k562|ENSG00000234741|dwES	chr1	173864367	173864429	BCCIP|HepG2	62
chr1	173863983	173864983	XLOC_038702|k562|ENSG00000234741|dwES	chr1	173864946	173864981	HNRNPK|HepG2	35
chr1	173863983	173864983	XLOC_038702|k562|ENSG00000234741|dwES	chr1	173864382	173864404	MTPAP|K562	22
chr1	173863983	173864983	XLOC_038702|k562|ENSG00000234741|dwES	chr1	173864385	173864412	SUGP2|HepG2	27
chr1	173863983	173864983	XLOC_038702|k562|ENSG00000234741|dwES	chr1	173863941	173863986	EIF4G2|K562	3
chr1	173863983	173864983	XLOC_038702|k562|ENSG00000234741|dwES	chr1	173864159	173864175	LSM11|K562	16
chr1	173863983	173864983	XLOC_038702|k562|ENSG00000234741|dwES	chr1	173864838	173864883	PCBP2|HepG2	45
chr1	173863983	173864983	XLOC_038702|k562|ENSG00000234741|dwES	chr1	173864856	173864894	DDX3X|K562	38
chr1	173863983	173864983	XLOC_038702|k562|ENSG00000234741|dwES	chr1	173864841	173864897	XRCC6|K562	56
chr1	173863983	173864983	XLOC_038702|k562|ENSG00000234741|dwES	chr1	173864162	173864215	RPS11|K562	53
chr1	173863983	173864983	XLOC_038702|k562|ENSG00000234741|dwES	chr1	173864414	173864442	PTBP1|K562	28
chr1	173863983	173864983	XLOC_038702|k562|ENSG00000234741|dwES	chr1	173864847	173864881	FMR1|K562	34
chr1	173863983	173864983	XLOC_038702|k562|ENSG00000234741|dwES	chr1	173864682	173864707	LSM11|HepG2	25
chr1	173863983	173864983	XLOC_038702|k562|ENSG00000234741|dwES	chr1	173864857	173864900	KHDRBS1|K562	43
chr1	173863983	173864983	XLOC_038702|k562|ENSG00000234741|dwES	chr1	173864701	173864744	GEMIN5|K562	43
chr1	173863983	173864983	XLOC_038702|k562|ENSG00000234741|dwES	chr1	173864380	173864440	RBM15|HepG2	60
chr1	173863983	173864983	XLOC_038702|k562|ENSG00000234741|dwES	chr1	173863955	173864021	GRWD1|HepG2	38
chr1	173863983	173864983	XLOC_038702|k562|ENSG00000234741|dwES	chr1	173864436	173864443	RBM5|HepG2	7
chr1	173863983	173864983	XLOC_038702|k562|ENSG00000234741|dwES	chr1	173864047	173864075	BUD13|K562	28
chr1	173863983	173864983	XLOC_038702|k562|ENSG00000234741|dwES	chr1	173864688	173864694	UCHL5|HepG2	6
chr1	173863983	173864983	XLOC_038702|k562|ENSG00000234741|dwES	chr1	173864839	173864907	UCHL5|HepG2	68
chr1	173863983	173864983	XLOC_038702|k562|ENSG00000234741|dwES	chr1	173864239	173864273	KHSRP|K562	34
chr1	173863983	173864983	XLOC_038702|k562|ENSG00000234741|dwES	chr1	173864831	173864891	SLBP|K562	60
chr1	173863983	173864983	XLOC_038702|k562|ENSG00000234741|dwES	chr1	173864414	173864434	LSM11|K562	20
chr1	173863983	173864983	XLOC_038702|k562|ENSG00000234741|dwES	chr1	173864674	173864704	DDX55|K562	30
chr1	173863983	173864983	XLOC_038702|k562|ENSG00000234741|dwES	chr1	173864255	173864306	IGF2BP1|K562	51
chr1	173863983	173864983	XLOC_038702|k562|ENSG00000234741|dwES	chr1	173864402	173864413	SF3B4|K562	11
chr1	173863983	173864983	XLOC_038702|k562|ENSG00000234741|dwES	chr1	173864864	173864904	SERBP1|K562	40
chr1	173863983	173864983	XLOC_038702|k562|ENSG00000234741|dwES	chr1	173864400	173864415	XRCC6|HepG2	15
chr1	173863983	173864983	XLOC_038702|k562|ENSG00000234741|dwES	chr1	173864255	173864303	UPF1|K562	48
chr1	173863983	173864983	XLOC_038702|k562|ENSG00000234741|dwES	chr1	173864268	173864274	EFTUD2|K562	6
chr1	173863983	173864983	XLOC_038702|k562|ENSG00000234741|dwES	chr1	173864629	173864636	GPKOW|K562	7
chr1	173863983	173864983	XLOC_038702|k562|ENSG00000234741|dwES	chr1	173864256	173864294	ZNF622|K562	38
chr1	173863983	173864983	XLOC_038702|k562|ENSG00000234741|dwES	chr1	173864841	173864853	EXOSC5|K562	12
chr1	173863983	173864983	XLOC_038702|k562|ENSG00000234741|dwES	chr1	173864412	173864452	RBM22|HepG2	40
chr1	173863983	173864983	XLOC_038702|k562|ENSG00000234741|dwES	chr1	173864161	173864182	PTBP1|HEK293T	21
chr1	173863983	173864983	XLOC_038702|k562|ENSG00000234741|dwES	chr1	173864365	173864436	EWSR1|K562	71
chr1	173863983	173864983	XLOC_038702|k562|ENSG00000234741|dwES	chr1	173864927	173864973	DDX42|K562	46
chr1	173863983	173864983	XLOC_038702|k562|ENSG00000234741|dwES	chr1	173864675	173864707	GRWD1|HepG2	32
chr1	173863983	173864983	XLOC_038702|k562|ENSG00000234741|dwES	chr1	173864368	173864436	DDX59|HepG2	68
chr1	173863983	173864983	XLOC_038702|k562|ENSG00000234741|dwES	chr1	173864367	173864402	PTBP1PTBP2|HeLa	35
chr1	173863983	173864983	XLOC_038702|k562|ENSG00000234741|dwES	chr1	173864367	173864458	RBM15|K562	91
chr1	173863983	173864983	XLOC_038702|k562|ENSG00000234741|dwES	chr1	173864153	173864206	TRA2A|K562	53
chr1	173863983	173864983	XLOC_038702|k562|ENSG00000234741|dwES	chr1	173863957	173864015	ZNF622|K562	32
chr1	173863983	173864983	XLOC_038702|k562|ENSG00000234741|dwES	chr1	173864673	173864686	DDX6|HepG2	13
chr1	173863983	173864983	XLOC_038702|k562|ENSG00000234741|dwES	chr1	173864833	173864900	TRA2A|HepG2	67
chr1	173863983	173864983	XLOC_038702|k562|ENSG00000234741|dwES	chr1	173864370	173864444	EIF3H|HepG2	74
chr1	173863983	173864983	XLOC_038702|k562|ENSG00000234741|dwES	chr1	173864484	173864513	DHX30|K562	29
chr1	173863983	173864983	XLOC_038702|k562|ENSG00000234741|dwES	chr1	173864472	173864529	BUD13|HepG2	57
chr1	173863983	173864983	XLOC_038702|k562|ENSG00000234741|dwES	chr1	173864378	173864415	RBFOX2|K562	37
chr1	173863983	173864983	XLOC_038702|k562|ENSG00000234741|dwES	chr1	173864377	173864415	RPS5|K562	38
chr1	173863983	173864983	XLOC_038702|k562|ENSG00000234741|dwES	chr1	173864150	173864213	HNRNPK|HepG2	63
chr1	173863983	173864983	XLOC_038702|k562|ENSG00000234741|dwES	chr1	173864160	173864213	SUGP2|HepG2	53
chr1	173863983	173864983	XLOC_038702|k562|ENSG00000234741|dwES	chr1	173864837	173864862	AGO2|HEK293	25
chr1	173863983	173864983	XLOC_038702|k562|ENSG00000234741|dwES	chr1	173864153	173864212	RPS5|K562	59
chr1	173863983	173864983	XLOC_038702|k562|ENSG00000234741|dwES	chr1	173864837	173864882	CSTF2|HeLa	45
chr1	173863983	173864983	XLOC_038702|k562|ENSG00000234741|dwES	chr1	173864417	173864445	MTPAP|K562	28
chr1	173863983	173864983	XLOC_038702|k562|ENSG00000234741|dwES	chr1	173864366	173864446	RBFOX2|HepG2	80
chr1	173863983	173864983	XLOC_038702|k562|ENSG00000234741|dwES	chr1	173864039	173864076	U2AF1|HepG2	37
chr1	173863983	173864983	XLOC_038702|k562|ENSG00000234741|dwES	chr1	173864485	173864506	DDX24|K562	21
chr1	173863983	173864983	XLOC_038702|k562|ENSG00000234741|dwES	chr1	173863959	173863993	SRSF7|K562	10
chr1	173863983	173864983	XLOC_038702|k562|ENSG00000234741|dwES	chr1	173863962	173863987	UCHL5|K562	4
chr1	173863983	173864983	XLOC_038702|k562|ENSG00000234741|dwES	chr1	173864156	173864216	SBDS|K562	60
chr1	173863983	173864983	XLOC_038702|k562|ENSG00000234741|dwES	chr1	173864490	173864499	XRCC6|K562	9
chr1	173863983	173864983	XLOC_038702|k562|ENSG00000234741|dwES	chr1	173864367	173864399	DDX24|K562	32
chr1	173863983	173864983	XLOC_038702|k562|ENSG00000234741|dwES	chr1	173864366	173864378	RBFOX2|K562	12
chr1	173863983	173864983	XLOC_038702|k562|ENSG00000234741|dwES	chr1	173864367	173864376	METAP2|K562	9
chr1	173863983	173864983	XLOC_038702|k562|ENSG00000234741|dwES	chr1	173864489	173864505	DDX24|K562	16
chr1	173863983	173864983	XLOC_038702|k562|ENSG00000234741|dwES	chr1	173864833	173864892	IGF2BP1|K562	59
chr1	173863983	173864983	XLOC_038702|k562|ENSG00000234741|dwES	chr1	173864151	173864207	FTO|K562	56
chr1	173863983	173864983	XLOC_038702|k562|ENSG00000234741|dwES	chr1	173863953	173864007	IGF2BP3|HepG2	24
chr1	173863983	173864983	XLOC_038702|k562|ENSG00000234741|dwES	chr1	173864367	173864445	NSUN2|K562	78
chr1	173863983	173864983	XLOC_038702|k562|ENSG00000234741|dwES	chr1	173864837	173864882	HNRNPM|HEK293T	45
chr1	173863983	173864983	XLOC_038702|k562|ENSG00000234741|dwES	chr1	173864655	173864668	BUD13|K562	13
chr1	173863983	173864983	XLOC_038702|k562|ENSG00000234741|dwES	chr1	173864585	173864628	TAF15|HepG2	43
chr1	173863983	173864983	XLOC_038702|k562|ENSG00000234741|dwES	chr1	173864534	173864544	KHDRBS1|K562	10
chr1	173863983	173864983	XLOC_038702|k562|ENSG00000234741|dwES	chr1	173864371	173864428	U2AF1|HepG2	57
chr1	173863983	173864983	XLOC_038702|k562|ENSG00000234741|dwES	chr1	173864851	173864905	GPKOW|K562	54
chr1	173863983	173864983	XLOC_038702|k562|ENSG00000234741|dwES	chr1	173864487	173864522	IGF2BP2|HEK293	35
chr1	173863983	173864983	XLOC_038702|k562|ENSG00000234741|dwES	chr1	173864671	173864708	PPIG|HepG2	37
chr1	173863983	173864983	XLOC_038702|k562|ENSG00000234741|dwES	chr1	173864403	173864413	PTBP1|HepG2	10
chr1	173863983	173864983	XLOC_038702|k562|ENSG00000234741|dwES	chr1	173864301	173864304	YBX3|K562	3
chr1	173863983	173864983	XLOC_038702|k562|ENSG00000234741|dwES	chr1	173864162	173864201	SRSF7|HepG2	39
chr1	173863983	173864983	XLOC_038702|k562|ENSG00000234741|dwES	chr1	173864831	173864874	SF3B4|HepG2	43
chr1	173863983	173864983	XLOC_038702|k562|ENSG00000234741|dwES	chr1	173864158	173864205	UCHL5|HepG2	47
chr1	173863983	173864983	XLOC_038702|k562|ENSG00000234741|dwES	chr1	173864831	173864851	GPKOW|K562	20
chr1	173863983	173864983	XLOC_038702|k562|ENSG00000234741|dwES	chr1	173864150	173864219	HLTF|K562	69
chr1	173863983	173864983	XLOC_038702|k562|ENSG00000234741|dwES	chr1	173864402	173864441	METAP2|K562	39
chr1	173863983	173864983	XLOC_038702|k562|ENSG00000234741|dwES	chr1	173864162	173864208	DGCR8|HepG2	46
chr1	173863983	173864983	XLOC_038702|k562|ENSG00000234741|dwES	chr1	173864377	173864414	LARP4|K562	37
chr1	173863983	173864983	XLOC_038702|k562|ENSG00000234741|dwES	chr1	173864822	173864851	ZRANB2|K562	29
chr1	173863983	173864983	XLOC_038702|k562|ENSG00000234741|dwES	chr1	173864680	173864704	UPF1|K562	24
chr1	173863983	173864983	XLOC_038702|k562|ENSG00000234741|dwES	chr1	173864679	173864698	KHDRBS1|K562	19
chr1	173863983	173864983	XLOC_038702|k562|ENSG00000234741|dwES	chr1	173864835	173864898	NKRF|HepG2	63
chr1	173863983	173864983	XLOC_038702|k562|ENSG00000234741|dwES	chr1	173864036	173864076	GRWD1|HepG2	40
chr1	173863983	173864983	XLOC_038702|k562|ENSG00000234741|dwES	chr1	173864378	173864414	TROVE2|K562	36
chr1	173863983	173864983	XLOC_038702|k562|ENSG00000234741|dwES	chr1	173864414	173864446	SF3B4|K562	32
chr1	173863983	173864983	XLOC_038702|k562|ENSG00000234741|dwES	chr1	173864036	173864075	LARP4|HepG2	39
chr1	173863983	173864983	XLOC_038702|k562|ENSG00000234741|dwES	chr1	173864677	173864689	UCHL5|K562	12
chr1	173863983	173864983	XLOC_038702|k562|ENSG00000234741|dwES	chr1	173864367	173864422	HNRNPU|HEK293T	55
chr1	173863983	173864983	XLOC_038702|k562|ENSG00000234741|dwES	chr1	173864371	173864411	SF3B1|K562	40
chr1	173863983	173864983	XLOC_038702|k562|ENSG00000234741|dwES	chr1	173864367	173864422	HNRNPA2B1|HEK293T	55
chr1	173863983	173864983	XLOC_038702|k562|ENSG00000234741|dwES	chr1	173864674	173864693	SUB1|HepG2	19
chr1	173863983	173864983	XLOC_038702|k562|ENSG00000234741|dwES	chr1	173864255	173864295	PPIG|HepG2	40
chr1	173863983	173864983	XLOC_038702|k562|ENSG00000234741|dwES	chr1	173864693	173864704	SUB1|HepG2	11
chr1	173863983	173864983	XLOC_038702|k562|ENSG00000234741|dwES	chr1	173864155	173864212	GPKOW|K562	57
chr1	173863983	173864983	XLOC_038702|k562|ENSG00000234741|dwES	chr1	173864412	173864447	NKRF|HepG2	35
chr1	173863983	173864983	XLOC_038702|k562|ENSG00000234741|dwES	chr1	173864058	173864089	CPSF6|K562	31
chr1	173863983	173864983	XLOC_038702|k562|ENSG00000234741|dwES	chr1	173864005	173864028	YBX3|K562	23
chr1	173863983	173864983	XLOC_038702|k562|ENSG00000234741|dwES	chr1	173864275	173864298	AARS|K562	23
chr1	173863983	173864983	XLOC_038702|k562|ENSG00000234741|dwES	chr1	173864837	173864882	CPSF3|HEK293	45
chr1	173863983	173864983	XLOC_038702|k562|ENSG00000234741|dwES	chr1	173864366	173864375	UCHL5|K562	9
chr1	173863983	173864983	XLOC_038702|k562|ENSG00000234741|dwES	chr1	173864366	173864377	EXOSC5|K562	11
chr1	173863983	173864983	XLOC_038702|k562|ENSG00000234741|dwES	chr1	173864845	173864895	SRSF7|HepG2	50
chr1	173863983	173864983	XLOC_038702|k562|ENSG00000234741|dwES	chr1	173864277	173864280	YBX3|K562	3
chr1	173863983	173864983	XLOC_038702|k562|ENSG00000234741|dwES	chr1	173864482	173864506	HNRNPA1|K562	24
chr1	173863983	173864983	XLOC_038702|k562|ENSG00000234741|dwES	chr1	173864444	173864500	BUD13|K562	56
chr1	173863983	173864983	XLOC_038702|k562|ENSG00000234741|dwES	chr1	173864873	173864891	ZRANB2|K562	18
chr1	173863983	173864983	XLOC_038702|k562|ENSG00000234741|dwES	chr1	173864897	173864904	TRA2A|K562	7
chr1	173863983	173864983	XLOC_038702|k562|ENSG00000234741|dwES	chr1	173864150	173864217	SRSF1|K562	67
chr1	173863983	173864983	XLOC_038702|k562|ENSG00000234741|dwES	chr1	173864161	173864202	AGO2|HEK293	41
chr1	173863983	173864983	XLOC_038702|k562|ENSG00000234741|dwES	chr1	173864855	173864902	FAM120A|HepG2	47
chr1	173863983	173864983	XLOC_038702|k562|ENSG00000234741|dwES	chr1	173864161	173864202	FUS|NA	41
chr1	173863983	173864983	XLOC_038702|k562|ENSG00000234741|dwES	chr1	173864868	173864915	SF3B1|K562	47
chr1	173863983	173864983	XLOC_038702|k562|ENSG00000234741|dwES	chr1	173864411	173864418	SMNDC1|K562	7
chr1	173863983	173864983	XLOC_038702|k562|ENSG00000234741|dwES	chr1	173864160	173864207	DKC1|HepG2	47
chr1	173863983	173864983	XLOC_038702|k562|ENSG00000234741|dwES	chr1	173864413	173864438	PTBP1|HepG2	25
chr1	173863983	173864983	XLOC_038702|k562|ENSG00000234741|dwES	chr1	173864375	173864440	DDX24|K562	65
chr1	173863983	173864983	XLOC_038702|k562|ENSG00000234741|dwES	chr1	173864855	173864898	XRN2|HepG2	43
chr1	173863983	173864983	XLOC_038702|k562|ENSG00000234741|dwES	chr1	173864044	173864075	UCHL5|K562	31
chr1	173863983	173864983	XLOC_038702|k562|ENSG00000234741|dwES	chr1	173864170	173864201	FXR2|K562	31
chr1	173863983	173864983	XLOC_038702|k562|ENSG00000234741|dwES	chr1	173864366	173864388	SF3A3|HepG2	22
chr1	173863983	173864983	XLOC_038702|k562|ENSG00000234741|dwES	chr1	173864484	173864500	HNRNPUL1|HepG2	16
chr1	173863983	173864983	XLOC_038702|k562|ENSG00000234741|dwES	chr1	173864369	173864431	SFPQ|HepG2	62
chr1	173863983	173864983	XLOC_038702|k562|ENSG00000234741|dwES	chr1	173864400	173864413	XRCC6|K562	13
chr1	173863983	173864983	XLOC_038702|k562|ENSG00000234741|dwES	chr1	173864414	173864436	EXOSC5|K562	22
chr1	173863983	173864983	XLOC_038702|k562|ENSG00000234741|dwES	chr1	173864428	173864467	TAF15|HepG2	39
chr1	173863983	173864983	XLOC_038702|k562|ENSG00000234741|dwES	chr1	173864831	173864856	KHDRBS1|K562	25
chr1	173863983	173864983	XLOC_038702|k562|ENSG00000234741|dwES	chr1	173864163	173864216	NCBP2|K562	53
chr1	173863983	173864983	XLOC_038702|k562|ENSG00000234741|dwES	chr1	173864673	173864695	PPIG|HepG2	22
chr1	173863983	173864983	XLOC_038702|k562|ENSG00000234741|dwES	chr1	173864675	173864714	RBM15|K562	39
chr1	173863983	173864983	XLOC_038702|k562|ENSG00000234741|dwES	chr1	173864365	173864385	U2AF2|K562	20
chr1	173863983	173864983	XLOC_038702|k562|ENSG00000234741|dwES	chr1	173864677	173864703	PPIL4|K562	26
chr1	173863983	173864983	XLOC_038702|k562|ENSG00000234741|dwES	chr1	173864690	173864700	METAP2|K562	10
chr1	173863983	173864983	XLOC_038702|k562|ENSG00000234741|dwES	chr1	173864529	173864553	KHSRP|K562	24
chr1	173863983	173864983	XLOC_038702|k562|ENSG00000234741|dwES	chr1	173864414	173864434	TROVE2|K562	20
chr1	173863983	173864983	XLOC_038702|k562|ENSG00000234741|dwES	chr1	173864292	173864311	U2AF1|K562	19
chr1	173863983	173864983	XLOC_038702|k562|ENSG00000234741|dwES	chr1	173864363	173864386	U2AF1|HepG2	23
chr1	173863983	173864983	XLOC_038702|k562|ENSG00000234741|dwES	chr1	173864366	173864377	HNRNPUL1|K562	11
chr1	173863983	173864983	XLOC_038702|k562|ENSG00000234741|dwES	chr1	173864162	173864196	U2AF2|K562	34
chr1	173863983	173864983	XLOC_038702|k562|ENSG00000234741|dwES	chr1	173864493	173864512	SF3B1|K562	19
chr1	173863983	173864983	XLOC_038702|k562|ENSG00000234741|dwES	chr1	173864370	173864431	AUH|HepG2	61
chr1	173863983	173864983	XLOC_038702|k562|ENSG00000234741|dwES	chr1	173864377	173864413	LARP7|HepG2	36
chr1	173863983	173864983	XLOC_038702|k562|ENSG00000234741|dwES	chr1	173864494	173864504	LIN28B|K562	10
chr1	173863983	173864983	XLOC_038702|k562|ENSG00000234741|dwES	chr1	173864367	173864405	SMNDC1|K562	38
chr1	173863983	173864983	XLOC_038702|k562|ENSG00000234741|dwES	chr1	173863988	173864062	CSTF2|HeLa	74
chr1	173863983	173864983	XLOC_038702|k562|ENSG00000234741|dwES	chr1	173864831	173864857	LIN28B|HepG2	26
chr1	173863983	173864983	XLOC_038702|k562|ENSG00000234741|dwES	chr1	173864367	173864440	FTO|K562	73
chr1	173863983	173864983	XLOC_038702|k562|ENSG00000234741|dwES	chr1	173864197	173864216	PTBP1|K562	19
chr1	173863983	173864983	XLOC_038702|k562|ENSG00000234741|dwES	chr1	173864371	173864435	GTF2F1|K562	64
chr1	173863983	173864983	XLOC_038702|k562|ENSG00000234741|dwES	chr1	173864855	173864898	HNRNPK|K562	43
chr1	173863983	173864983	XLOC_038702|k562|ENSG00000234741|dwES	chr1	173864155	173864211	DDX3X|K562	56
chr1	173863983	173864983	XLOC_038702|k562|ENSG00000234741|dwES	chr1	173864837	173864851	TAF15|HepG2	14
chr1	173863983	173864983	XLOC_038702|k562|ENSG00000234741|dwES	chr1	173864261	173864267	ILF3|K562	6
chr1	173863983	173864983	XLOC_038702|k562|ENSG00000234741|dwES	chr1	173864841	173864898	GRWD1|HepG2	57
chr1	173863983	173864983	XLOC_038702|k562|ENSG00000234741|dwES	chr1	173864280	173864301	YBX3|K562	21
chr1	173863983	173864983	XLOC_038702|k562|ENSG00000234741|dwES	chr1	173864853	173864896	EXOSC5|K562	43
chr1	173863983	173864983	XLOC_038702|k562|ENSG00000234741|dwES	chr1	173864842	173864904	NKRF|HepG2	62
chr1	173863983	173864983	XLOC_038702|k562|ENSG00000234741|dwES	chr1	173863981	173864017	DDX6|K562	34
chr1	173863983	173864983	XLOC_038702|k562|ENSG00000234741|dwES	chr1	173864591	173864656	TIA1|HepG2	65
chr1	173863983	173864983	XLOC_038702|k562|ENSG00000234741|dwES	chr1	173864702	173864742	HNRNPC|HeLa	40
chr1	173863983	173864983	XLOC_038702|k562|ENSG00000234741|dwES	chr1	173864820	173864859	LIN28B|K562	39
chr1	173863983	173864983	XLOC_038702|k562|ENSG00000234741|dwES	chr1	173864175	173864204	ZNF622|K562	29
chr1	173863983	173864983	XLOC_038702|k562|ENSG00000234741|dwES	chr1	173864177	173864204	GEMIN5|K562	27
chr1	173863983	173864983	XLOC_038702|k562|ENSG00000234741|dwES	chr1	173864040	173864070	XRN2|K562	30
chr1	173863983	173864983	XLOC_038702|k562|ENSG00000234741|dwES	chr1	173864850	173864904	RBFOX2|K562	54
chr1	173863983	173864983	XLOC_038702|k562|ENSG00000234741|dwES	chr1	173864368	173864448	EIF3H|HepG2	80
chr1	173863983	173864983	XLOC_038702|k562|ENSG00000234741|dwES	chr1	173864836	173864891	SRSF7|HepG2	55
chr1	173863983	173864983	XLOC_038702|k562|ENSG00000234741|dwES	chr1	173864859	173864894	TAF15|HepG2	35
chr1	173863983	173864983	XLOC_038702|k562|ENSG00000234741|dwES	chr1	173864852	173864870	RBM5|HepG2	18
chr1	173863983	173864983	XLOC_038702|k562|ENSG00000234741|dwES	chr1	173864833	173864905	AUH|HepG2	72
chr1	173863983	173864983	XLOC_038702|k562|ENSG00000234741|dwES	chr1	173864442	173864446	NOLC1|HepG2	4
chr1	173863983	173864983	XLOC_038702|k562|ENSG00000234741|dwES	chr1	173864368	173864401	FXR1|K562	33
chr1	173863983	173864983	XLOC_038702|k562|ENSG00000234741|dwES	chr1	173864052	173864069	ZNF622|K562	17
chr1	173863983	173864983	XLOC_038702|k562|ENSG00000234741|dwES	chr1	173864157	173864200	NCBP2|HepG2	43
chr1	173863983	173864983	XLOC_038702|k562|ENSG00000234741|dwES	chr1	173863986	173864039	SND1|K562	53
chr1	173863983	173864983	XLOC_038702|k562|ENSG00000234741|dwES	chr1	173864470	173864513	XRN2|K562	43
chr1	173863983	173864983	XLOC_038702|k562|ENSG00000234741|dwES	chr1	173864367	173864376	SRSF9|HepG2	9
chr1	173863983	173864983	XLOC_038702|k562|ENSG00000234741|dwES	chr1	173864822	173864835	KHSRP|K562	13
chr1	173863983	173864983	XLOC_038702|k562|ENSG00000234741|dwES	chr1	173864178	173864187	HNRNPA1|HepG2	9
chr1	173863983	173864983	XLOC_038702|k562|ENSG00000234741|dwES	chr1	173864528	173864562	CSTF2|HeLa	34
chr1	173863983	173864983	XLOC_038702|k562|ENSG00000234741|dwES	chr1	173864173	173864181	SF3B1|K562	8
chr1	173863983	173864983	XLOC_038702|k562|ENSG00000234741|dwES	chr1	173864367	173864413	GPKOW|K562	46
chr1	173863983	173864983	XLOC_038702|k562|ENSG00000234741|dwES	chr1	173864831	173864876	SF3B4|HepG2	45
chr1	173863983	173864983	XLOC_038702|k562|ENSG00000234741|dwES	chr1	173864367	173864376	FTO|K562	9
chr1	173863983	173864983	XLOC_038702|k562|ENSG00000234741|dwES	chr1	173864042	173864057	SF3B1|K562	15
chr1	173863983	173864983	XLOC_038702|k562|ENSG00000234741|dwES	chr1	173864580	173864613	KHSRP|K562	33
chr1	173863983	173864983	XLOC_038702|k562|ENSG00000234741|dwES	chr1	173864481	173864509	U2AF1|HepG2	28
chr1	173863983	173864983	XLOC_038702|k562|ENSG00000234741|dwES	chr1	173864051	173864073	HNRNPA1|K562	22
chr1	173863983	173864983	XLOC_038702|k562|ENSG00000234741|dwES	chr1	173864837	173864882	ELAVL1|HEK293	45
chr1	173863983	173864983	XLOC_038702|k562|ENSG00000234741|dwES	chr1	173864158	173864216	DDX59|HepG2	58
chr1	173863983	173864983	XLOC_038702|k562|ENSG00000234741|dwES	chr1	173864467	173864519	RPS5|HepG2	52
chr1	173863983	173864983	XLOC_038702|k562|ENSG00000234741|dwES	chr1	173864154	173864214	EXOSC5|K562	60
chr1	173863983	173864983	XLOC_038702|k562|ENSG00000234741|dwES	chr1	173864773	173864806	DDX42|K562	33
chr1	173863983	173864983	XLOC_038702|k562|ENSG00000234741|dwES	chr1	173864855	173864903	TNRC6A|K562	48
chr1	173863983	173864983	XLOC_038702|k562|ENSG00000234741|dwES	chr1	173864480	173864514	EIF3D|HepG2	34
chr1	173863983	173864983	XLOC_038702|k562|ENSG00000234741|dwES	chr1	173864658	173864731	EFTUD2|K562	73
chr1	173863983	173864983	XLOC_038702|k562|ENSG00000234741|dwES	chr1	173864859	173864901	SLBP|K562	42
chr1	173863983	173864983	XLOC_038702|k562|ENSG00000234741|dwES	chr1	173864678	173864709	CPSF6|K562	31
chr1	173863983	173864983	XLOC_038702|k562|ENSG00000234741|dwES	chr1	173864367	173864437	SFPQ|HepG2	70
chr1	173863983	173864983	XLOC_038702|k562|ENSG00000234741|dwES	chr1	173864173	173864210	TROVE2|HepG2	37
chr1	173863983	173864983	XLOC_038702|k562|ENSG00000234741|dwES	chr1	173864857	173864904	HLTF|K562	47
chr1	173863983	173864983	XLOC_038702|k562|ENSG00000234741|dwES	chr1	173864165	173864206	SFPQ|HepG2	41
chr1	173863983	173864983	XLOC_038702|k562|ENSG00000234741|dwES	chr1	173864150	173864215	NPM1|K562	65
chr1	173863983	173864983	XLOC_038702|k562|ENSG00000234741|dwES	chr1	173863970	173864004	FAM120A|K562	21
chr1	173863983	173864983	XLOC_038702|k562|ENSG00000234741|dwES	chr1	173864256	173864293	LARP4|HepG2	37
chr1	173863983	173864983	XLOC_038702|k562|ENSG00000234741|dwES	chr1	173864405	173864417	DKC1|HepG2	12
chr1	173863983	173864983	XLOC_038702|k562|ENSG00000234741|dwES	chr1	173864832	173864858	PUM2|K562	26
chr1	173863983	173864983	XLOC_038702|k562|ENSG00000234741|dwES	chr1	173864353	173864385	HNRNPL|HepG2	32
chr1	173863983	173864983	XLOC_038702|k562|ENSG00000234741|dwES	chr1	173864367	173864444	AGGF1|HepG2	77
chr1	173863983	173864983	XLOC_038702|k562|ENSG00000234741|dwES	chr1	173864831	173864861	GNL3|K562	30
chr1	173863983	173864983	XLOC_038702|k562|ENSG00000234741|dwES	chr1	173864369	173864439	NOL12|HepG2	70
chr1	173863983	173864983	XLOC_038702|k562|ENSG00000234741|dwES	chr1	173864164	173864207	SF3A3|HepG2	43
chr1	173863983	173864983	XLOC_038702|k562|ENSG00000234741|dwES	chr1	173864838	173864896	DDX59|HepG2	58
chr1	173863983	173864983	XLOC_038702|k562|ENSG00000234741|dwES	chr1	173864858	173864906	BUD13|K562	48
chr1	173863983	173864983	XLOC_038702|k562|ENSG00000234741|dwES	chr1	173864065	173864076	DDX6|K562	11
chr1	173863983	173864983	XLOC_038702|k562|ENSG00000234741|dwES	chr1	173864034	173864076	LSM11|HepG2	42
chr1	173863983	173864983	XLOC_038702|k562|ENSG00000234741|dwES	chr1	173864180	173864197	EFTUD2|HepG2	17
chr1	173863983	173864983	XLOC_038702|k562|ENSG00000234741|dwES	chr1	173864377	173864442	RPS3|HepG2	65
chr1	173863983	173864983	XLOC_038702|k562|ENSG00000234741|dwES	chr1	173864388	173864413	LIN28B|K562	25
chr1	173863983	173864983	XLOC_038702|k562|ENSG00000234741|dwES	chr1	173864376	173864432	FASTKD2|HepG2	56
chr1	173863983	173864983	XLOC_038702|k562|ENSG00000234741|dwES	chr1	173864257	173864305	DDX55|HepG2	48
chr1	173863983	173864983	XLOC_038702|k562|ENSG00000234741|dwES	chr1	173864165	173864206	EWSR1|K562	41
chr1	173863983	173864983	XLOC_038702|k562|ENSG00000234741|dwES	chr1	173864483	173864507	DDX55|K562	24
chr1	173863983	173864983	XLOC_038702|k562|ENSG00000234741|dwES	chr1	173864256	173864282	IGF2BP1|K562	26
chr1	173863983	173864983	XLOC_038702|k562|ENSG00000234741|dwES	chr1	173864831	173864894	RBM22|K562	63
chr1	173863983	173864983	XLOC_038702|k562|ENSG00000234741|dwES	chr1	173864340	173864371	SAFB2|K562	31
chr1	173863983	173864983	XLOC_038702|k562|ENSG00000234741|dwES	chr1	173864059	173864072	LARP4|K562	13
chr1	173863983	173864983	XLOC_038702|k562|ENSG00000234741|dwES	chr1	173864378	173864414	NCBP2|HepG2	36
chr1	173863983	173864983	XLOC_038702|k562|ENSG00000234741|dwES	chr1	173864639	173864744	EFTUD2|HepG2	105
chr1	173863983	173864983	XLOC_038702|k562|ENSG00000234741|dwES	chr1	173864442	173864446	PTBP1|K562	4
chr1	173863983	173864983	XLOC_038702|k562|ENSG00000234741|dwES	chr1	173864062	173864075	ZNF622|K562	13
chr1	173863983	173864983	XLOC_038702|k562|ENSG00000234741|dwES	chr1	173864153	173864208	ILF3|K562	55
chr1	173863983	173864983	XLOC_038702|k562|ENSG00000234741|dwES	chr1	173864158	173864215	U2AF1|HepG2	57
chr1	173863983	173864983	XLOC_038702|k562|ENSG00000234741|dwES	chr1	173864835	173864884	CSTF2|HepG2	49
chr1	173863983	173864983	XLOC_038702|k562|ENSG00000234741|dwES	chr1	173864151	173864214	DDX24|K562	63
chr1	173863983	173864983	XLOC_038702|k562|ENSG00000234741|dwES	chr1	173864155	173864209	HNRNPK|K562	54
chr1	173863983	173864983	XLOC_038702|k562|ENSG00000234741|dwES	chr1	173864367	173864444	FKBP4|HepG2	77
chr1	173863983	173864983	XLOC_038702|k562|ENSG00000234741|dwES	chr1	173864399	173864445	DDX24|K562	46
chr1	173863983	173864983	XLOC_038702|k562|ENSG00000234741|dwES	chr1	173864752	173864762	KHSRP|K562	10
chr1	173863983	173864983	XLOC_038702|k562|ENSG00000234741|dwES	chr1	173864413	173864451	XRCC6|K562	38
chr1	173863983	173864983	XLOC_038702|k562|ENSG00000234741|dwES	chr1	173864828	173864859	DGCR8|HepG2	31
chr1	173863983	173864983	XLOC_038702|k562|ENSG00000234741|dwES	chr1	173864403	173864414	HNRNPUL1|K562	11
chr1	173863983	173864983	XLOC_038702|k562|ENSG00000234741|dwES	chr1	173864369	173864400	U2AF2|K562	31
chr1	173863983	173864983	XLOC_038702|k562|ENSG00000234741|dwES	chr1	173864839	173864895	TAF15|K562	56
chr1	173863983	173864983	XLOC_038702|k562|ENSG00000234741|dwES	chr1	173864377	173864404	LSM11|K562	27
chr1	173863983	173864983	XLOC_038702|k562|ENSG00000234741|dwES	chr1	173864877	173864903	TROVE2|K562	26
chr1	173863983	173864983	XLOC_038702|k562|ENSG00000234741|dwES	chr1	173864367	173864398	NOLC1|HepG2	31
chr1	173863983	173864983	XLOC_038702|k562|ENSG00000234741|dwES	chr1	173864699	173864716	U2AF2|HepG2	17
chr1	173863983	173864983	XLOC_038702|k562|ENSG00000234741|dwES	chr1	173864161	173864202	CPSF6|HEK293	41
chr1	173863983	173864983	XLOC_038702|k562|ENSG00000234741|dwES	chr1	173864265	173864318	U2AF2|K562	53
chr1	173863983	173864983	XLOC_038702|k562|ENSG00000234741|dwES	chr1	173864157	173864204	LARP7|HepG2	47
chr1	173863983	173864983	XLOC_038702|k562|ENSG00000234741|dwES	chr1	173864957	173865022	HNRNPC|HeLa	26
chr1	173863983	173864983	XLOC_038702|k562|ENSG00000234741|dwES	chr1	173864419	173864445	SMNDC1|K562	26
chr1	173863983	173864983	XLOC_038702|k562|ENSG00000234741|dwES	chr1	173864160	173864216	AARS|K562	56
chr1	173863983	173864983	XLOC_038702|k562|ENSG00000234741|dwES	chr1	173864369	173864446	RPS5|HepG2	77
chr1	173863983	173864983	XLOC_038702|k562|ENSG00000234741|dwES	chr1	173864586	173864647	TIA1|K562	61
chr1	173863983	173864983	XLOC_038702|k562|ENSG00000234741|dwES	chr1	173864672	173864727	BUD13|K562	55
chr1	173863983	173864983	XLOC_038702|k562|ENSG00000234741|dwES	chr1	173864855	173864900	FASTKD2|K562	45
chr1	173863983	173864983	XLOC_038702|k562|ENSG00000234741|dwES	chr1	173864372	173864435	UCHL5|HepG2	63
chr1	173863983	173864983	XLOC_038702|k562|ENSG00000234741|dwES	chr1	173864860	173864883	NCBP2|HepG2	23
chr1	173863983	173864983	XLOC_038702|k562|ENSG00000234741|dwES	chr1	173864831	173864858	TROVE2|K562	27
chr1	173863983	173864983	XLOC_038702|k562|ENSG00000234741|dwES	chr1	173864840	173864901	METAP2|K562	61
chr1	173863983	173864983	XLOC_038702|k562|ENSG00000234741|dwES	chr1	173864256	173864288	PUS1|K562	32
chr1	173863983	173864983	XLOC_038702|k562|ENSG00000234741|dwES	chr1	173864161	173864202	C17orf85|HEK293	41
chr1	173863983	173864983	XLOC_038702|k562|ENSG00000234741|dwES	chr1	173864285	173864339	SF3B1|K562	54
chr1	173863983	173864983	XLOC_038702|k562|ENSG00000234741|dwES	chr1	173864486	173864506	PUS1|K562	20
chr1	173863983	173864983	XLOC_038702|k562|ENSG00000234741|dwES	chr1	173864487	173864522	FUS|HEK293	35
chr1	173863983	173864983	XLOC_038702|k562|ENSG00000234741|dwES	chr1	173864372	173864409	PPIG|HepG2	37
chr1	173863983	173864983	XLOC_038702|k562|ENSG00000234741|dwES	chr1	173864387	173864444	SERBP1|K562	57
chr1	173863983	173864983	XLOC_038702|k562|ENSG00000234741|dwES	chr1	173864038	173864078	NOLC1|K562	40
chr1	173863983	173864983	XLOC_038702|k562|ENSG00000234741|dwES	chr1	173864161	173864202	HNRNPF|HEK293T	41
chr1	173863983	173864983	XLOC_038702|k562|ENSG00000234741|dwES	chr1	173864627	173864633	KHDRBS1|K562	6
chr1	173863983	173864983	XLOC_038702|k562|ENSG00000234741|dwES	chr1	173864676	173864698	IGF2BP1|K562	22
chr1	173863983	173864983	XLOC_038702|k562|ENSG00000234741|dwES	chr1	173864154	173864214	DHX30|HepG2	60
chr1	173863983	173864983	XLOC_038702|k562|ENSG00000234741|dwES	chr1	173864158	173864213	XRN2|HepG2	55
chr1	173863983	173864983	XLOC_038702|k562|ENSG00000234741|dwES	chr1	173864454	173864472	TIA1|HepG2	18
chr1	173863983	173864983	XLOC_038702|k562|ENSG00000234741|dwES	chr1	173864832	173864858	TROVE2|K562	26
chr1	173863983	173864983	XLOC_038702|k562|ENSG00000234741|dwES	chr1	173864856	173864904	SF3B4|K562	48
chr1	173863983	173864983	XLOC_038702|k562|ENSG00000234741|dwES	chr1	173864403	173864413	UCHL5|K562	10
chr1	173863983	173864983	XLOC_038702|k562|ENSG00000234741|dwES	chr1	173864158	173864200	HNRNPU|K562	42
chr1	173863983	173864983	XLOC_038702|k562|ENSG00000234741|dwES	chr1	173864840	173864897	SRSF1|HepG2	57
chr1	173863983	173864983	XLOC_038702|k562|ENSG00000234741|dwES	chr1	173864370	173864434	CDC40|HepG2	64
chr1	173863983	173864983	XLOC_038702|k562|ENSG00000234741|dwES	chr1	173864147	173864222	RBM27|K562	75
chr1	173863983	173864983	XLOC_038702|k562|ENSG00000234741|dwES	chr1	173864166	173864203	POLR2G|HepG2	37
chr1	173863983	173864983	XLOC_038702|k562|ENSG00000234741|dwES	chr1	173864833	173864835	SF3B1|K562	2
chr1	173863983	173864983	XLOC_038702|k562|ENSG00000234741|dwES	chr1	173864607	173864652	EFTUD2|K562	45
chr1	173863983	173864983	XLOC_038702|k562|ENSG00000234741|dwES	chr1	173864621	173864631	BUD13|K562	10
chr1	173863983	173864983	XLOC_038702|k562|ENSG00000234741|dwES	chr1	173864837	173864882	FIP1L1|HEK293	45
chr1	173863983	173864983	XLOC_038702|k562|ENSG00000234741|dwES	chr1	173863988	173864062	FIP1L1|HEK293	74
chr1	173863983	173864983	XLOC_038702|k562|ENSG00000234741|dwES	chr1	173864258	173864264	TIA1|K562	6
chr1	173863983	173864983	XLOC_038702|k562|ENSG00000234741|dwES	chr1	173864848	173864876	DHX30|K562	28
chr1	173863983	173864983	XLOC_038702|k562|ENSG00000234741|dwES	chr1	173864256	173864265	BUD13|K562	9
chr1	173863983	173864983	XLOC_038702|k562|ENSG00000234741|dwES	chr1	173864110	173864129	KHSRP|K562	19
chr1	173863983	173864983	XLOC_038702|k562|ENSG00000234741|dwES	chr1	173864375	173864397	SND1|K562	22
chr1	173863983	173864983	XLOC_038702|k562|ENSG00000234741|dwES	chr1	173864077	173864084	BUD13|K562	7
chr1	173863983	173864983	XLOC_038702|k562|ENSG00000234741|dwES	chr1	173864693	173864719	HNRNPL|HepG2	26
chr1	173863983	173864983	XLOC_038702|k562|ENSG00000234741|dwES	chr1	173864151	173864208	QKI|K562	57
chr1	173863983	173864983	XLOC_038702|k562|ENSG00000234741|dwES	chr1	173864853	173864905	RPS3|K562	52
chr1	173863983	173864983	XLOC_038702|k562|ENSG00000234741|dwES	chr1	173864482	173864506	DDX6|K562	24
chr1	173863983	173864983	XLOC_038702|k562|ENSG00000234741|dwES	chr1	173864302	173864333	SF3A3|HepG2	31
chr1	173863983	173864983	XLOC_038702|k562|ENSG00000234741|dwES	chr1	173864853	173864891	DHX30|HepG2	38
chr1	173863983	173864983	XLOC_038702|k562|ENSG00000234741|dwES	chr1	173864831	173864899	NPM1|K562	68
chr1	173863983	173864983	XLOC_038702|k562|ENSG00000234741|dwES	chr1	173864500	173864520	BUD13|K562	20
chr1	173863983	173864983	XLOC_038702|k562|ENSG00000234741|dwES	chr1	173863955	173864004	SRSF7|HepG2	21
chr1	173863983	173864983	XLOC_038702|k562|ENSG00000234741|dwES	chr1	173864509	173864522	BUD13|K562	13
chr1	173863983	173864983	XLOC_038702|k562|ENSG00000234741|dwES	chr1	173864528	173864562	CPSF7|HEK293	34
chr1	173863983	173864983	XLOC_038702|k562|ENSG00000234741|dwES	chr1	173864677	173864704	ZNF622|K562	27
chr1	173863983	173864983	XLOC_038702|k562|ENSG00000234741|dwES	chr1	173864259	173864262	PRPF8|K562	3
chr1	173863983	173864983	XLOC_038702|k562|ENSG00000234741|dwES	chr1	173864833	173864904	NCBP2|K562	71
chr1	173863983	173864983	XLOC_038702|k562|ENSG00000234741|dwES	chr1	173864366	173864377	LSM11|K562	11
chr1	173863983	173864983	XLOC_038702|k562|ENSG00000234741|dwES	chr1	173864830	173864902	DDX59|HepG2	72
chr1	173863983	173864983	XLOC_038702|k562|ENSG00000234741|dwES	chr1	173864161	173864202	IGF2BP3|HEK293	41
chr1	173863983	173864983	XLOC_038702|k562|ENSG00000234741|dwES	chr1	173864582	173864602	MOV10|HEK293	20
chr1	173863983	173864983	XLOC_038702|k562|ENSG00000234741|dwES	chr1	173864161	173864202	FXR2|HEK293	41
chr1	173863983	173864983	XLOC_038702|k562|ENSG00000234741|dwES	chr1	173864408	173864446	NOLC1|K562	38
chr1	173863983	173864983	XLOC_038702|k562|ENSG00000234741|dwES	chr1	173864260	173864276	DDX24|K562	16
chr1	173863983	173864983	XLOC_038702|k562|ENSG00000234741|dwES	chr1	173864447	173864448	PTBP1|K562	1
chr1	173863983	173864983	XLOC_038702|k562|ENSG00000234741|dwES	chr1	173864261	173864281	UCHL5|HepG2	20
chr1	173863983	173864983	XLOC_038702|k562|ENSG00000234741|dwES	chr1	173864053	173864069	MTPAP|K562	16
chr1	173863983	173864983	XLOC_038702|k562|ENSG00000234741|dwES	chr1	173864150	173864216	EIF3H|HepG2	66
chr1	173863983	173864983	XLOC_038702|k562|ENSG00000234741|dwES	chr1	173864684	173864703	DDX24|K562	19
chr1	173863983	173864983	XLOC_038702|k562|ENSG00000234741|dwES	chr1	173864257	173864263	HNRNPA1|K562	6
chr1	173863983	173864983	XLOC_038702|k562|ENSG00000234741|dwES	chr1	173864434	173864443	SMNDC1|HepG2	9
chr1	173863983	173864983	XLOC_038702|k562|ENSG00000234741|dwES	chr1	173864684	173864739	CDC40|HepG2	55
chr1	173863983	173864983	XLOC_038702|k562|ENSG00000234741|dwES	chr1	173864367	173864413	U2AF1|K562	46
chr1	173863983	173864983	XLOC_038702|k562|ENSG00000234741|dwES	chr1	173864377	173864422	DHX30|K562	45
chr1	173863983	173864983	XLOC_038702|k562|ENSG00000234741|dwES	chr1	173864832	173864856	TRA2A|K562	24
chr1	173863983	173864983	XLOC_038702|k562|ENSG00000234741|dwES	chr1	173864837	173864882	HNRNPA1|HEK293T	45
chr1	173863983	173864983	XLOC_038702|k562|ENSG00000234741|dwES	chr1	173864151	173864218	SRSF1|HepG2	67
chr1	173863983	173864983	XLOC_038702|k562|ENSG00000234741|dwES	chr1	173864849	173864896	TNRC6A|K562	47
chr1	173863983	173864983	XLOC_038702|k562|ENSG00000234741|dwES	chr1	173864674	173864678	DDX6|K562	4
chr1	173863983	173864983	XLOC_038702|k562|ENSG00000234741|dwES	chr1	173864387	173864437	LSM11|HepG2	50
chr1	173863983	173864983	XLOC_038702|k562|ENSG00000234741|dwES	chr1	173864159	173864198	KHSRP|K562	39
chr1	173863983	173864983	XLOC_038702|k562|ENSG00000234741|dwES	chr1	173864386	173864446	FUBP1|K562	60
chr1	173863983	173864983	XLOC_038702|k562|ENSG00000234741|dwES	chr1	173864366	173864413	GPKOW|K562	47
chr1	173863983	173864983	XLOC_038702|k562|ENSG00000234741|dwES	chr1	173863957	173863985	SAFB2|K562	2
chr1	173863983	173864983	XLOC_038702|k562|ENSG00000234741|dwES	chr1	173864368	173864447	TNRC6A|K562	79
chr1	173863983	173864983	XLOC_038702|k562|ENSG00000234741|dwES	chr1	173864369	173864443	RPS3|HepG2	74
chr1	173863983	173864983	XLOC_038702|k562|ENSG00000234741|dwES	chr1	173864823	173864906	RBFOX2|K562	83
chr1	173863983	173864983	XLOC_038702|k562|ENSG00000234741|dwES	chr1	173863955	173864000	SRSF7|HepG2	17
chr1	173863983	173864983	XLOC_038702|k562|ENSG00000234741|dwES	chr1	173864366	173864447	NSUN2|K562	81
chr1	173863983	173864983	XLOC_038702|k562|ENSG00000234741|dwES	chr1	173864028	173864078	SAFB2|K562	50
chr1	173863983	173864983	XLOC_038702|k562|ENSG00000234741|dwES	chr1	173864367	173864412	RBM22|HepG2	45
chr1	173863983	173864983	XLOC_038702|k562|ENSG00000234741|dwES	chr1	173864258	173864282	RBFOX2|K562	24
chr1	173863983	173864983	XLOC_038702|k562|ENSG00000234741|dwES	chr1	173864853	173864899	SF3A3|HepG2	46
chr1	173863983	173864983	XLOC_038702|k562|ENSG00000234741|dwES	chr1	173864388	173864412	SF3A3|HepG2	24
chr1	173863983	173864983	XLOC_038702|k562|ENSG00000234741|dwES	chr1	173864867	173864871	NOLC1|HepG2	4
chr1	173863983	173864983	XLOC_038702|k562|ENSG00000234741|dwES	chr1	173864303	173864342	SF3B4|HepG2	39
chr1	173863983	173864983	XLOC_038702|k562|ENSG00000234741|dwES	chr1	173864862	173864901	RBM15|HepG2	39
chr1	173863983	173864983	XLOC_038702|k562|ENSG00000234741|dwES	chr1	173864832	173864853	NSUN2|K562	21
chr1	173863983	173864983	XLOC_038702|k562|ENSG00000234741|dwES	chr1	173864381	173864438	BUD13|HepG2	57
chr1	173863983	173864983	XLOC_038702|k562|ENSG00000234741|dwES	chr1	173863985	173864036	LARP4|HepG2	51
chr1	173863983	173864983	XLOC_038702|k562|ENSG00000234741|dwES	chr1	173864447	173864516	PRPF8|HepG2	69
chr1	173863983	173864983	XLOC_038702|k562|ENSG00000234741|dwES	chr1	173864153	173864214	FASTKD2|HepG2	61
chr1	173863983	173864983	XLOC_038702|k562|ENSG00000234741|dwES	chr1	173864456	173864489	XRN2|HepG2	33
chr1	173863983	173864983	XLOC_038702|k562|ENSG00000234741|dwES	chr1	173864252	173864279	U2AF2|K562	27
chr1	173863983	173864983	XLOC_038702|k562|ENSG00000234741|dwES	chr1	173864367	173864422	YTHDF2|HeLa	55
chr1	173863983	173864983	XLOC_038702|k562|ENSG00000234741|dwES	chr1	173864367	173864429	YWHAG|K562	62
chr1	173863983	173864983	XLOC_038702|k562|ENSG00000234741|dwES	chr1	173864482	173864508	UCHL5|K562	26
chr1	173863983	173864983	XLOC_038702|k562|ENSG00000234741|dwES	chr1	173864161	173864207	FUBP3|HepG2	46
chr1	173863983	173864983	XLOC_038702|k562|ENSG00000234741|dwES	chr1	173864166	173864201	GTF2F1|K562	35
chr1	173863983	173864983	XLOC_038702|k562|ENSG00000234741|dwES	chr1	173864153	173864224	DROSHA|K562	71
chr1	173863983	173864983	XLOC_038702|k562|ENSG00000234741|dwES	chr1	173864161	173864204	SUPV3L1|HepG2	43
chr1	173863983	173864983	XLOC_038702|k562|ENSG00000234741|dwES	chr1	173864672	173864702	AGO2|HEK293S	30
chr1	173863983	173864983	XLOC_038702|k562|ENSG00000234741|dwES	chr1	173864872	173864894	HNRNPC|HepG2	22
chr1	173863983	173864983	XLOC_038702|k562|ENSG00000234741|dwES	chr1	173864367	173864371	TRA2A|K562	4
chr1	173863983	173864983	XLOC_038702|k562|ENSG00000234741|dwES	chr1	173864367	173864422	TNRC6C|HEK293	55
chr1	173863983	173864983	XLOC_038702|k562|ENSG00000234741|dwES	chr1	173864153	173864214	HNRNPUL1|HepG2	61
chr1	173863983	173864983	XLOC_038702|k562|ENSG00000234741|dwES	chr1	173864154	173864225	FXR1|K562	71
chr1	173863983	173864983	XLOC_038702|k562|ENSG00000234741|dwES	chr1	173864382	173864403	PPIG|HepG2	21
chr1	173863983	173864983	XLOC_038702|k562|ENSG00000234741|dwES	chr1	173864367	173864437	DDX3X|HepG2	70
chr1	173863983	173864983	XLOC_038702|k562|ENSG00000234741|dwES	chr1	173863948	173864021	GRWD1|HepG2	38
chr1	173863983	173864983	XLOC_038702|k562|ENSG00000234741|dwES	chr1	173864041	173864077	ILF3|K562	36
chr1	173863983	173864983	XLOC_038702|k562|ENSG00000234741|dwES	chr1	173864857	173864918	RBM15|HepG2	61
chr1	173863983	173864983	XLOC_038702|k562|ENSG00000234741|dwES	chr1	173864367	173864453	AKAP8L|K562	86
chr1	173863983	173864983	XLOC_038702|k562|ENSG00000234741|dwES	chr1	173864849	173864904	RPS3|K562	55
chr1	173863983	173864983	XLOC_038702|k562|ENSG00000234741|dwES	chr1	173864623	173864654	AGGF1|HepG2	31
chr1	173863983	173864983	XLOC_038702|k562|ENSG00000234741|dwES	chr1	173864850	173864903	NSUN2|K562	53
chr1	173863983	173864983	XLOC_038702|k562|ENSG00000234741|dwES	chr1	173864486	173864496	PRPF8|K562	10
chr1	173863983	173864983	XLOC_038702|k562|ENSG00000234741|dwES	chr1	173864832	173864906	AUH|K562	74
chr1	173863983	173864983	XLOC_038702|k562|ENSG00000234741|dwES	chr1	173864410	173864432	ZRANB2|K562	22
chr1	173863983	173864983	XLOC_038702|k562|ENSG00000234741|dwES	chr1	173864415	173864439	TBRG4|K562	24
chr1	173863983	173864983	XLOC_038702|k562|ENSG00000234741|dwES	chr1	173864290	173864332	TBRG4|HepG2	42
chr1	173863983	173864983	XLOC_038702|k562|ENSG00000234741|dwES	chr1	173864383	173864420	SMNDC1|HepG2	37
chr1	173863983	173864983	XLOC_038702|k562|ENSG00000234741|dwES	chr1	173863991	173863995	RBM15|K562	4
chr1	173863983	173864983	XLOC_038702|k562|ENSG00000234741|dwES	chr1	173864698	173864704	SUB1|HepG2	6
chr1	173863983	173864983	XLOC_038702|k562|ENSG00000234741|dwES	chr1	173864842	173864908	SBDS|K562	66
chr1	173863983	173864983	XLOC_038702|k562|ENSG00000234741|dwES	chr1	173864157	173864219	RBM15|K562	62
chr1	173863983	173864983	XLOC_038702|k562|ENSG00000234741|dwES	chr1	173864829	173864867	FAM120A|K562	38
chr1	173863983	173864983	XLOC_038702|k562|ENSG00000234741|dwES	chr1	173864367	173864377	FASTKD2|K562	10
chr1	173863983	173864983	XLOC_038702|k562|ENSG00000234741|dwES	chr1	173864056	173864064	TNRC6A|K562	8
chr1	173863983	173864983	XLOC_038702|k562|ENSG00000234741|dwES	chr1	173864705	173864714	BUD13|K562	9
chr1	173863983	173864983	XLOC_038702|k562|ENSG00000234741|dwES	chr1	173864483	173864507	SUB1|HepG2	24
chr1	173863983	173864983	XLOC_038702|k562|ENSG00000234741|dwES	chr1	173864152	173864208	SRSF1|K562	56
chr1	173863983	173864983	XLOC_038702|k562|ENSG00000234741|dwES	chr1	173864398	173864413	XRCC6|K562	15
chr1	173863983	173864983	XLOC_038702|k562|ENSG00000234741|dwES	chr1	173863954	173864019	FAM120A|K562	36
chr1	173863983	173864983	XLOC_038702|k562|ENSG00000234741|dwES	chr1	173864872	173864874	DDX6|K562	2
chr1	173863983	173864983	XLOC_038702|k562|ENSG00000234741|dwES	chr1	173864048	173864067	RBM15|HepG2	19
chr1	173863983	173864983	XLOC_038702|k562|ENSG00000234741|dwES	chr1	173864855	173864893	AGGF1|K562	38
chr1	173863983	173864983	XLOC_038702|k562|ENSG00000234741|dwES	chr1	173864160	173864188	SRSF9|HepG2	28
chr1	173863983	173864983	XLOC_038702|k562|ENSG00000234741|dwES	chr1	173864491	173864499	DDX3X|HepG2	8
chr1	173863983	173864983	XLOC_038702|k562|ENSG00000234741|dwES	chr1	173864896	173864903	HNRNPUL1|K562	7
chr1	173863983	173864983	XLOC_038702|k562|ENSG00000234741|dwES	chr1	173864038	173864070	HNRNPC|HepG2	32
chr1	173863983	173864983	XLOC_038702|k562|ENSG00000234741|dwES	chr1	173864853	173864894	HNRNPUL1|HepG2	41
chr1	173863983	173864983	XLOC_038702|k562|ENSG00000234741|dwES	chr1	173864487	173864522	NOP58|HEK293	35
chr1	173863983	173864983	XLOC_038702|k562|ENSG00000234741|dwES	chr1	173864594	173864654	TIA1|HepG2	60
chr1	173863983	173864983	XLOC_038702|k562|ENSG00000234741|dwES	chr1	173864155	173864211	HNRNPK|HepG2	56
chr1	173863983	173864983	XLOC_038702|k562|ENSG00000234741|dwES	chr1	173864896	173864904	SMNDC1|HepG2	8
chr1	173863983	173864983	XLOC_038702|k562|ENSG00000234741|dwES	chr1	173864290	173864309	SUPV3L1|HepG2	19
chr1	173863983	173864983	XLOC_038702|k562|ENSG00000234741|dwES	chr1	173864150	173864220	SND1|K562	70
chr1	173863983	173864983	XLOC_038702|k562|ENSG00000234741|dwES	chr1	173864639	173864690	PRPF8|HepG2	51
chr1	173863983	173864983	XLOC_038702|k562|ENSG00000234741|dwES	chr1	173864416	173864442	NOLC1|HepG2	26
chr1	173863983	173864983	XLOC_038702|k562|ENSG00000234741|dwES	chr1	173864366	173864435	CSTF2|HepG2	69
chr1	173863983	173864983	XLOC_038702|k562|ENSG00000234741|dwES	chr1	173864368	173864435	RBM27|K562	67
chr1	173863983	173864983	XLOC_038702|k562|ENSG00000234741|dwES	chr1	173864042	173864072	POLR2G|HepG2	30
chr1	173863983	173864983	XLOC_038702|k562|ENSG00000234741|dwES	chr1	173864154	173864219	HNRNPL|K562	65
chr1	173863983	173864983	XLOC_038702|k562|ENSG00000234741|dwES	chr1	173864154	173864212	SND1|HepG2	58
chr1	173863983	173864983	XLOC_038702|k562|ENSG00000234741|dwES	chr1	173864556	173864577	KHSRP|K562	21
chr1	173863983	173864983	XLOC_038702|k562|ENSG00000234741|dwES	chr1	173864152	173864220	FXR1|K562	68
chr1	173863983	173864983	XLOC_038702|k562|ENSG00000234741|dwES	chr1	173864062	173864072	NONO|K562	10
chr1	173863983	173864983	XLOC_038702|k562|ENSG00000234741|dwES	chr1	173864867	173864888	FXR2|K562	21
chr1	173863983	173864983	XLOC_038702|k562|ENSG00000234741|dwES	chr1	173864851	173864856	SMNDC1|K562	5
chr1	173863983	173864983	XLOC_038702|k562|ENSG00000234741|dwES	chr1	173864381	173864400	PTBP1|HepG2	19
chr1	173863983	173864983	XLOC_038702|k562|ENSG00000234741|dwES	chr1	173864380	173864415	TBRG4|K562	35
chr1	173863983	173864983	XLOC_038702|k562|ENSG00000234741|dwES	chr1	173863981	173864016	DDX55|HepG2	33
chr1	173863983	173864983	XLOC_038702|k562|ENSG00000234741|dwES	chr1	173864158	173864213	NOL12|HepG2	55
chr1	173863983	173864983	XLOC_038702|k562|ENSG00000234741|dwES	chr1	173864415	173864434	SMNDC1|HepG2	19
chr1	173863983	173864983	XLOC_038702|k562|ENSG00000234741|dwES	chr1	173864161	173864202	YTHDF2|HeLa	41
chr1	173863983	173864983	XLOC_038702|k562|ENSG00000234741|dwES	chr1	173864467	173864512	TAF15|HepG2	45
chr1	173863983	173864983	XLOC_038702|k562|ENSG00000234741|dwES	chr1	173864689	173864694	HNRNPA1|K562	5
chr1	173863983	173864983	XLOC_038702|k562|ENSG00000234741|dwES	chr1	173864367	173864436	DHX30|K562	69
chr1	173863983	173864983	XLOC_038702|k562|ENSG00000234741|dwES	chr1	173864039	173864077	BUD13|K562	38
chr1	173863983	173864983	XLOC_038702|k562|ENSG00000234741|dwES	chr1	173864152	173864210	HLTF|K562	58
chr1	173863983	173864983	XLOC_038702|k562|ENSG00000234741|dwES	chr1	173864044	173864075	METAP2|K562	31
chr1	173863983	173864983	XLOC_038702|k562|ENSG00000234741|dwES	chr1	173864669	173864736	EFTUD2|HepG2	67
chr1	173863983	173864983	XLOC_038702|k562|ENSG00000234741|dwES	chr1	173864375	173864419	TBRG4|HepG2	44
chr1	173863983	173864983	XLOC_038702|k562|ENSG00000234741|dwES	chr1	173864278	173864307	GEMIN5|K562	29
chr1	173863983	173864983	XLOC_038702|k562|ENSG00000234741|dwES	chr1	173864365	173864426	SLBP|K562	61
chr1	173863983	173864983	XLOC_038702|k562|ENSG00000234741|dwES	chr1	173864843	173864905	RPS11|K562	62
chr1	173863983	173864983	XLOC_038702|k562|ENSG00000234741|dwES	chr1	173864061	173864073	SF3B4|K562	12
chr1	173863983	173864983	XLOC_038702|k562|ENSG00000234741|dwES	chr1	173864859	173864896	GNL3|K562	37
chr1	173863983	173864983	XLOC_038702|k562|ENSG00000234741|dwES	chr1	173864860	173864905	MTPAP|K562	45
chr1	173863983	173864983	XLOC_038702|k562|ENSG00000234741|dwES	chr1	173864832	173864903	XPO5|HepG2	71
chr1	173863983	173864983	XLOC_038702|k562|ENSG00000234741|dwES	chr1	173864257	173864280	GRWD1|HepG2	23
chr1	173863983	173864983	XLOC_038702|k562|ENSG00000234741|dwES	chr1	173864367	173864375	XRCC6|HepG2	8
chr1	173863983	173864983	XLOC_038702|k562|ENSG00000234741|dwES	chr1	173864412	173864437	DDX3X|K562	25
chr1	173863983	173864983	XLOC_038702|k562|ENSG00000234741|dwES	chr1	173864155	173864209	PTBP1|K562	54
chr1	173863983	173864983	XLOC_038702|k562|ENSG00000234741|dwES	chr1	173864856	173864901	SF3A3|HepG2	45
chr1	173863983	173864983	XLOC_038702|k562|ENSG00000234741|dwES	chr1	173864415	173864441	FASTKD2|K562	26
chr1	173863983	173864983	XLOC_038702|k562|ENSG00000234741|dwES	chr1	173864831	173864875	HNRNPUL1|K562	44
chr1	173863983	173864983	XLOC_038702|k562|ENSG00000234741|dwES	chr1	173864834	173864856	NOLC1|HepG2	22
chr1	173863983	173864983	XLOC_038702|k562|ENSG00000234741|dwES	chr1	173864850	173864869	DDX24|K562	19
chr1	173863983	173864983	XLOC_038702|k562|ENSG00000234741|dwES	chr1	173864443	173864522	EFTUD2|HepG2	79
chr1	173863983	173864983	XLOC_038702|k562|ENSG00000234741|dwES	chr1	173864867	173864905	SF3B4|K562	38
chr1	173863983	173864983	XLOC_038702|k562|ENSG00000234741|dwES	chr1	173864366	173864422	TARDBP|K562	56
chr1	173863983	173864983	XLOC_038702|k562|ENSG00000234741|dwES	chr1	173864837	173864882	ZC3H7B|HEK293	45
chr1	173863983	173864983	XLOC_038702|k562|ENSG00000234741|dwES	chr1	173864368	173864416	SND1|HepG2	48
chr1	173863983	173864983	XLOC_038702|k562|ENSG00000234741|dwES	chr1	173864832	173864895	HNRNPK|HepG2	63
chr1	173863983	173864983	XLOC_038702|k562|ENSG00000234741|dwES	chr1	173864830	173864904	ILF3|K562	74
chr1	173863983	173864983	XLOC_038702|k562|ENSG00000234741|dwES	chr1	173864412	173864437	KHSRP|K562	25
chr1	173863983	173864983	XLOC_038702|k562|ENSG00000234741|dwES	chr1	173864367	173864422	PUM2|K562	55
chr1	173863983	173864983	XLOC_038702|k562|ENSG00000234741|dwES	chr1	173864866	173864872	NOL12|HepG2	6
chr1	173863983	173864983	XLOC_038702|k562|ENSG00000234741|dwES	chr1	173864367	173864416	ZRANB2|K562	49
chr1	173863983	173864983	XLOC_038702|k562|ENSG00000234741|dwES	chr1	173864682	173864697	U2AF1|HepG2	15
chr1	173863983	173864983	XLOC_038702|k562|ENSG00000234741|dwES	chr1	173864480	173864514	PPIL4|K562	34
chr1	173863983	173864983	XLOC_038702|k562|ENSG00000234741|dwES	chr1	173864833	173864889	DGCR8|K562	56
chr1	173863983	173864983	XLOC_038702|k562|ENSG00000234741|dwES	chr1	173864256	173864286	FAM120A|K562	30
chr1	173863983	173864983	XLOC_038702|k562|ENSG00000234741|dwES	chr1	173864832	173864902	SMNDC1|HepG2	70
chr1	173863983	173864983	XLOC_038702|k562|ENSG00000234741|dwES	chr1	173864155	173864216	PPIL4|K562	61
chr1	173863983	173864983	XLOC_038702|k562|ENSG00000234741|dwES	chr1	173864367	173864376	TRA2A|HepG2	9
chr1	173863983	173864983	XLOC_038702|k562|ENSG00000234741|dwES	chr1	173864367	173864418	IGF2BP1|HepG2	51
chr1	173863983	173864983	XLOC_038702|k562|ENSG00000234741|dwES	chr1	173864884	173864923	FUS|K562	39
chr1	173863983	173864983	XLOC_038702|k562|ENSG00000234741|dwES	chr1	173864872	173864890	SUGP2|HepG2	18
chr1	173863983	173864983	XLOC_038702|k562|ENSG00000234741|dwES	chr1	173864832	173864902	SND1|HepG2	70
chr1	173863983	173864983	XLOC_038702|k562|ENSG00000234741|dwES	chr1	173864367	173864392	TRA2A|K562	25
chr1	173863983	173864983	XLOC_038702|k562|ENSG00000234741|dwES	chr1	173864039	173864085	CSTF2|HepG2	46
chr1	173863983	173864983	XLOC_038702|k562|ENSG00000234741|dwES	chr1	173864582	173864602	CSTF2|HeLa	20
chr1	173863983	173864983	XLOC_038702|k562|ENSG00000234741|dwES	chr1	173864842	173864905	RPS3|HepG2	63
chr1	173863983	173864983	XLOC_038702|k562|ENSG00000234741|dwES	chr1	173864383	173864450	GEMIN5|K562	67
chr1	173863983	173864983	XLOC_038702|k562|ENSG00000234741|dwES	chr1	173864412	173864419	DKC1|HepG2	7
chr1	173863983	173864983	XLOC_038702|k562|ENSG00000234741|dwES	chr1	173864852	173864888	AARS|K562	36
chr1	173863983	173864983	XLOC_038702|k562|ENSG00000234741|dwES	chr1	173864170	173864198	TNRC6A|K562	28
chr1	173863983	173864983	XLOC_038702|k562|ENSG00000234741|dwES	chr1	173864837	173864882	FUS|NA	45
chr1	173863983	173864983	XLOC_038702|k562|ENSG00000234741|dwES	chr1	173864041	173864080	LSM11|HepG2	39
chr1	173863983	173864983	XLOC_038702|k562|ENSG00000234741|dwES	chr1	173864680	173864702	TAF15|K562	22
chr1	173863983	173864983	XLOC_038702|k562|ENSG00000234741|dwES	chr1	173864368	173864436	DHX30|HepG2	68
chr1	173863983	173864983	XLOC_038702|k562|ENSG00000234741|dwES	chr1	173864484	173864512	HNRNPL|K562	28
chr1	173863983	173864983	XLOC_038702|k562|ENSG00000234741|dwES	chr1	173864154	173864217	MTPAP|K562	63
chr1	173863983	173864983	XLOC_038702|k562|ENSG00000234741|dwES	chr1	173864366	173864439	YWHAG|K562	73
chr1	173863983	173864983	XLOC_038702|k562|ENSG00000234741|dwES	chr1	173863922	173864007	RBM27|K562	24
chr1	173863983	173864983	XLOC_038702|k562|ENSG00000234741|dwES	chr1	173864470	173864512	RBM15|K562	42
chr1	173863983	173864983	XLOC_038702|k562|ENSG00000234741|dwES	chr1	173864155	173864202	SRSF9|HepG2	47
chr1	173863983	173864983	XLOC_038702|k562|ENSG00000234741|dwES	chr1	173864366	173864440	TRA2A|HepG2	74
chr1	173863983	173864983	XLOC_038702|k562|ENSG00000234741|dwES	chr1	173864471	173864510	GEMIN5|K562	39
chr1	173863983	173864983	XLOC_038702|k562|ENSG00000234741|dwES	chr1	173864366	173864437	TROVE2|K562	71
chr1	173863983	173864983	XLOC_038702|k562|ENSG00000234741|dwES	chr1	173864401	173864432	FUBP1|K562	31
chr1	173863983	173864983	XLOC_038702|k562|ENSG00000234741|dwES	chr1	173864057	173864084	SF3B1|K562	27
chr1	173863983	173864983	XLOC_038702|k562|ENSG00000234741|dwES	chr1	173864843	173864893	TAF15|K562	50
chr1	173863983	173864983	XLOC_038702|k562|ENSG00000234741|dwES	chr1	173864810	173864856	LSM11|K562	46
chr1	173863983	173864983	XLOC_038702|k562|ENSG00000234741|dwES	chr1	173864689	173864706	PRPF8|K562	17
chr1	173863983	173864983	XLOC_038702|k562|ENSG00000234741|dwES	chr1	173864276	173864313	U2AF1|K562	37
chr1	173863983	173864983	XLOC_038702|k562|ENSG00000234741|dwES	chr1	173864849	173864895	RBFOX2|HepG2	46
chr1	173863983	173864983	XLOC_038702|k562|ENSG00000234741|dwES	chr1	173864364	173864439	SUGP2|HepG2	75
chr1	173863983	173864983	XLOC_038702|k562|ENSG00000234741|dwES	chr1	173864384	173864435	UPF1|K562	51
chr1	173863983	173864983	XLOC_038702|k562|ENSG00000234741|dwES	chr1	173864831	173864855	TRA2A|K562	24
chr1	173863983	173864983	XLOC_038702|k562|ENSG00000234741|dwES	chr1	173864054	173864074	PRPF8|K562	20
chr1	173863983	173864983	XLOC_038702|k562|ENSG00000234741|dwES	chr1	173864400	173864414	TRA2A|K562	14
chr1	173863983	173864983	XLOC_038702|k562|ENSG00000234741|dwES	chr1	173864862	173864892	U2AF1|K562	30
chr1	173863983	173864983	XLOC_038702|k562|ENSG00000234741|dwES	chr1	173864833	173864846	TIA1|HepG2	13
chr1	173863983	173864983	XLOC_038702|k562|ENSG00000234741|dwES	chr1	173864401	173864459	FUS|K562	58
chr1	173863983	173864983	XLOC_038702|k562|ENSG00000234741|dwES	chr1	173864486	173864506	IGF2BP1|K562	20
chr1	173863983	173864983	XLOC_038702|k562|ENSG00000234741|dwES	chr1	173864454	173864526	EFTUD2|K562	72
chr1	173863983	173864983	XLOC_038702|k562|ENSG00000234741|dwES	chr1	173864386	173864441	EIF3D|HepG2	55
chr1	173863983	173864983	XLOC_038702|k562|ENSG00000234741|dwES	chr1	173863956	173864003	SRSF7|K562	20
chr1	173863983	173864983	XLOC_038702|k562|ENSG00000234741|dwES	chr1	173864376	173864413	UCHL5|K562	37
chr1	173863983	173864983	XLOC_038702|k562|ENSG00000234741|dwES	chr1	173864367	173864381	RPS11|K562	14
chr1	173863983	173864983	XLOC_038702|k562|ENSG00000234741|dwES	chr1	173864273	173864292	AGGF1|K562	19
chr1	173863983	173864983	XLOC_038702|k562|ENSG00000234741|dwES	chr1	173864485	173864504	LARP4|HepG2	19
chr1	173863983	173864983	XLOC_038702|k562|ENSG00000234741|dwES	chr1	173864366	173864440	CSTF2|HepG2	74
chr1	173863983	173864983	XLOC_038702|k562|ENSG00000234741|dwES	chr1	173864429	173864440	HNRNPL|HepG2	11
chr1	173863983	173864983	XLOC_038702|k562|ENSG00000234741|dwES	chr1	173864166	173864205	PTBP1|HepG2	39
chr1	173863983	173864983	XLOC_038702|k562|ENSG00000234741|dwES	chr1	173864055	173864065	HNRNPUL1|HepG2	10
chr1	173863983	173864983	XLOC_038702|k562|ENSG00000234741|dwES	chr1	173864413	173864437	HNRNPUL1|K562	24
chr1	173863983	173864983	XLOC_038702|k562|ENSG00000234741|dwES	chr1	173864151	173864207	U2AF1|K562	56
chr1	173863983	173864983	XLOC_038702|k562|ENSG00000234741|dwES	chr1	173864043	173864077	U2AF1|HepG2	34
chr1	173863983	173864983	XLOC_038702|k562|ENSG00000234741|dwES	chr1	173864860	173864870	BUD13|K562	10
chr1	173863983	173864983	XLOC_038702|k562|ENSG00000234741|dwES	chr1	173864877	173864904	NOLC1|HepG2	27
chr1	173863983	173864983	XLOC_038702|k562|ENSG00000234741|dwES	chr1	173864477	173864509	DHX30|HepG2	32
chr1	173863983	173864983	XLOC_038702|k562|ENSG00000234741|dwES	chr1	173864670	173864750	SF3B4|K562	80
chr1	173863983	173864983	XLOC_038702|k562|ENSG00000234741|dwES	chr1	173864366	173864434	TAF15|K562	68
chr1	173863983	173864983	XLOC_038702|k562|ENSG00000234741|dwES	chr1	173864366	173864424	FUBP3|HepG2	58
chr1	173863983	173864983	XLOC_038702|k562|ENSG00000234741|dwES	chr1	173864688	173864702	GRWD1|HepG2	14
chr1	173863983	173864983	XLOC_038702|k562|ENSG00000234741|dwES	chr1	173864827	173864853	LIN28B|HepG2	26
chr1	173863983	173864983	XLOC_038702|k562|ENSG00000234741|dwES	chr1	173864378	173864444	BUD13|K562	66
chr1	173863983	173864983	XLOC_038702|k562|ENSG00000234741|dwES	chr1	173864366	173864418	HNRNPK|K562	52
chr1	173863983	173864983	XLOC_038702|k562|ENSG00000234741|dwES	chr1	173864367	173864438	MTPAP|K562	71
chr1	173863983	173864983	XLOC_038702|k562|ENSG00000234741|dwES	chr1	173864437	173864445	HNRNPUL1|K562	8
chr1	173863983	173864983	XLOC_038702|k562|ENSG00000234741|dwES	chr1	173864854	173864904	RBM5|HepG2	50
chr1	173863983	173864983	XLOC_038702|k562|ENSG00000234741|dwES	chr1	173864836	173864887	UPF1|K562	51
chr1	173863983	173864983	XLOC_038702|k562|ENSG00000234741|dwES	chr1	173864376	173864412	SRSF9|HepG2	36
chr1	173863983	173864983	XLOC_038702|k562|ENSG00000234741|dwES	chr1	173864465	173864514	XRN2|K562	49
chr1	173863983	173864983	XLOC_038702|k562|ENSG00000234741|dwES	chr1	173864265	173864281	BUD13|K562	16
chr1	173863983	173864983	XLOC_038702|k562|ENSG00000234741|dwES	chr1	173864160	173864210	DDX3X|K562	50
chr1	173863983	173864983	XLOC_038702|k562|ENSG00000234741|dwES	chr1	173864831	173864901	AUH|K562	70
chr1	173863983	173864983	XLOC_038702|k562|ENSG00000234741|dwES	chr1	173864373	173864453	TBRG4|HepG2	80
chr1	173863983	173864983	XLOC_038702|k562|ENSG00000234741|dwES	chr1	173864833	173864857	FXR1|K562	24
chr1	173863983	173864983	XLOC_038702|k562|ENSG00000234741|dwES	chr1	173864415	173864438	UCHL5|HepG2	23
chr1	173863983	173864983	XLOC_038702|k562|ENSG00000234741|dwES	chr1	173864051	173864073	SLTM|HepG2	22
chr1	173863983	173864983	XLOC_038702|k562|ENSG00000234741|dwES	chr1	173864367	173864447	BCCIP|HepG2	80
chr1	173863983	173864983	XLOC_038702|k562|ENSG00000234741|dwES	chr1	173864833	173864905	RPS3|HepG2	72
chr1	173863983	173864983	XLOC_038702|k562|ENSG00000234741|dwES	chr1	173864256	173864275	DDX6|K562	19
chr1	173863983	173864983	XLOC_038702|k562|ENSG00000234741|dwES	chr1	173864368	173864400	RBM22|K562	32
chr1	173863983	173864983	XLOC_038702|k562|ENSG00000234741|dwES	chr1	173864379	173864437	LARP4|HepG2	58
chr1	173863983	173864983	XLOC_038702|k562|ENSG00000234741|dwES	chr1	173864808	173864854	LSM11|K562	46
chr1	173863983	173864983	XLOC_038702|k562|ENSG00000234741|dwES	chr1	173864368	173864399	SF3B4|HepG2	31
chr1	173863983	173864983	XLOC_038702|k562|ENSG00000234741|dwES	chr1	173864039	173864080	RBM27|K562	41
chr1	173863983	173864983	XLOC_038702|k562|ENSG00000234741|dwES	chr1	173864371	173864433	FKBP4|HepG2	62
chr1	173863983	173864983	XLOC_038702|k562|ENSG00000234741|dwES	chr1	173864836	173864856	UCHL5|K562	20
chr1	173863983	173864983	XLOC_038702|k562|ENSG00000234741|dwES	chr1	173864375	173864435	RBM15|HepG2	60
chr1	173863983	173864983	XLOC_038702|k562|ENSG00000234741|dwES	chr1	173864157	173864207	SMNDC1|HepG2	50
chr1	173863983	173864983	XLOC_038702|k562|ENSG00000234741|dwES	chr1	173864163	173864208	EIF3D|HepG2	45
chr1	173863983	173864983	XLOC_038702|k562|ENSG00000234741|dwES	chr1	173864444	173864519	GPKOW|K562	75
chr1	173863983	173864983	XLOC_038702|k562|ENSG00000234741|dwES	chr1	173864669	173864713	U2AF2|K562	44
chr1	173863983	173864983	XLOC_038702|k562|ENSG00000234741|dwES	chr1	173864161	173864202	IGF2BP1|HEK293	41
chr1	173863983	173864983	XLOC_038702|k562|ENSG00000234741|dwES	chr1	173864256	173864271	GRWD1|HepG2	15
chr1	173863983	173864983	XLOC_038702|k562|ENSG00000234741|dwES	chr1	173864847	173864897	GEMIN5|K562	50
chr1	173863983	173864983	XLOC_038702|k562|ENSG00000234741|dwES	chr1	173863985	173864035	NOLC1|K562	50
chr1	173863983	173864983	XLOC_038702|k562|ENSG00000234741|dwES	chr1	173864153	173864219	RBM27|K562	66
chr1	173863983	173864983	XLOC_038702|k562|ENSG00000234741|dwES	chr1	173864266	173864322	U2AF2|HepG2	56
chr1	173863983	173864983	XLOC_038702|k562|ENSG00000234741|dwES	chr1	173864372	173864408	NOLC1|K562	36
chr1	173863983	173864983	XLOC_038702|k562|ENSG00000234741|dwES	chr1	173864679	173864684	LIN28B|K562	5
chr1	173863983	173864983	XLOC_038702|k562|ENSG00000234741|dwES	chr1	173864832	173864905	LARP7|K562	73
chr1	173863983	173864983	XLOC_038702|k562|ENSG00000234741|dwES	chr1	173864366	173864441	HNRNPUL1|HepG2	75
chr1	173863983	173864983	XLOC_038702|k562|ENSG00000234741|dwES	chr1	173864831	173864859	GNL3|K562	28
chr1	173863983	173864983	XLOC_038702|k562|ENSG00000234741|dwES	chr1	173864377	173864414	EXOSC5|K562	37
chr1	173863983	173864983	XLOC_038702|k562|ENSG00000234741|dwES	chr1	173864624	173864655	GPKOW|K562	31
chr1	173863983	173864983	XLOC_038702|k562|ENSG00000234741|dwES	chr1	173864271	173864303	GRWD1|HepG2	32
chr1	173863983	173864983	XLOC_038702|k562|ENSG00000234741|dwES	chr1	173864400	173864415	RPS3|K562	15
chr1	173863983	173864983	XLOC_038702|k562|ENSG00000234741|dwES	chr1	173864672	173864702	MOV10|HEK293	30
chr1	173863983	173864983	XLOC_038702|k562|ENSG00000234741|dwES	chr1	173863956	173864003	FASTKD2|HepG2	20
chr1	173863983	173864983	XLOC_038702|k562|ENSG00000234741|dwES	chr1	173864046	173864057	SUGP2|HepG2	11
chr1	173863983	173864983	XLOC_038702|k562|ENSG00000234741|dwES	chr1	173864856	173864867	NOLC1|HepG2	11
chr1	173863983	173864983	XLOC_038702|k562|ENSG00000234741|dwES	chr1	173864859	173864898	LARP4|HepG2	39
chr1	173863983	173864983	XLOC_038702|k562|ENSG00000234741|dwES	chr1	173864843	173864870	CSTF2T|HepG2	27
chr1	173863983	173864983	XLOC_038702|k562|ENSG00000234741|dwES	chr1	173864673	173864700	U2AF1|K562	27
chr1	173863983	173864983	XLOC_038702|k562|ENSG00000234741|dwES	chr1	173864026	173864149	FMR1|K562	123
chr1	173863983	173864983	XLOC_038702|k562|ENSG00000234741|dwES	chr1	173864831	173864841	EXOSC5|K562	10
chr1	173863983	173864983	XLOC_038702|k562|ENSG00000234741|dwES	chr1	173864366	173864432	DGCR8|HepG2	66
chr1	173863983	173864983	XLOC_038702|k562|ENSG00000234741|dwES	chr1	173864852	173864896	SMNDC1|HepG2	44
chr1	173863983	173864983	XLOC_038702|k562|ENSG00000234741|dwES	chr1	173864673	173864677	UPF1|K562	4
chr1	173863983	173864983	XLOC_038702|k562|ENSG00000234741|dwES	chr1	173863948	173863988	TRA2A|HepG2	5
chr1	173863983	173864983	XLOC_038702|k562|ENSG00000234741|dwES	chr1	173864831	173864860	RBM22|K562	29
chr1	173863983	173864983	XLOC_038702|k562|ENSG00000234741|dwES	chr1	173864367	173864401	NPM1|K562	34
chr1	173863983	173864983	XLOC_038702|k562|ENSG00000234741|dwES	chr1	173864155	173864208	CSTF2|HepG2	53
chr1	173863983	173864983	XLOC_038702|k562|ENSG00000234741|dwES	chr1	173864866	173864874	TROVE2|HepG2	8
chr1	173863983	173864983	XLOC_038702|k562|ENSG00000234741|dwES	chr1	173864256	173864273	IGF2BP1|HepG2	17
chr1	173863983	173864983	XLOC_038702|k562|ENSG00000234741|dwES	chr1	173864043	173864054	LSM11|K562	11
chr1	173863983	173864983	XLOC_038702|k562|ENSG00000234741|dwES	chr1	173864158	173864216	NOLC1|HepG2	58
chr1	173863983	173864983	XLOC_038702|k562|ENSG00000234741|dwES	chr1	173864376	173864402	EXOSC5|K562	26
chr1	173863983	173864983	XLOC_038702|k562|ENSG00000234741|dwES	chr1	173864831	173864857	NPM1|K562	26
chr1	173863983	173864983	XLOC_038702|k562|ENSG00000234741|dwES	chr1	173864858	173864898	RBM22|HepG2	40
chr1	173863983	173864983	XLOC_038702|k562|ENSG00000234741|dwES	chr1	173864850	173864887	PCBP2|HepG2	37
chr1	173863983	173864983	XLOC_038702|k562|ENSG00000234741|dwES	chr1	173864367	173864421	HNRNPU|HepG2	54
chr1	173863983	173864983	XLOC_038702|k562|ENSG00000234741|dwES	chr1	173864673	173864703	DDX6|K562	30
chr1	173863983	173864983	XLOC_038702|k562|ENSG00000234741|dwES	chr1	173864158	173864203	NSUN2|K562	45
chr1	173863983	173864983	XLOC_038702|k562|ENSG00000234741|dwES	chr1	173864678	173864705	DDX6|K562	27
chr1	173863983	173864983	XLOC_038702|k562|ENSG00000234741|dwES	chr1	173864392	173864400	TRA2A|K562	8
chr1	173863983	173864983	XLOC_038702|k562|ENSG00000234741|dwES	chr1	173864368	173864417	U2AF1|K562	49
chr1	173863983	173864983	XLOC_038702|k562|ENSG00000234741|dwES	chr1	173864043	173864055	PPIG|HepG2	12
chr1	173863983	173864983	XLOC_038702|k562|ENSG00000234741|dwES	chr1	173864045	173864071	XRN2|K562	26
chr1	173863983	173864983	XLOC_038702|k562|ENSG00000234741|dwES	chr1	173864409	173864417	NOLC1|HepG2	8
chr1	173863983	173864983	XLOC_038702|k562|ENSG00000234741|dwES	chr1	173864369	173864435	AUH|HepG2	66
chr1	173863983	173864983	XLOC_038702|k562|ENSG00000234741|dwES	chr1	173864157	173864216	RPS3|HepG2	59
chr1	173863983	173864983	XLOC_038702|k562|ENSG00000234741|dwES	chr1	173864382	173864412	DDX3X|K562	30
chr1	173863983	173864983	XLOC_038702|k562|ENSG00000234741|dwES	chr1	173864843	173864848	DDX6|K562	5
chr1	173863983	173864983	XLOC_038702|k562|ENSG00000234741|dwES	chr1	173864481	173864507	UPF1|K562	26
chr1	173863983	173864983	XLOC_038702|k562|ENSG00000234741|dwES	chr1	173864690	173864703	HLTF|K562	13
chr1	173863983	173864983	XLOC_038702|k562|ENSG00000234741|dwES	chr1	173864830	173864885	CSTF2T|K562	55
chr1	173863983	173864983	XLOC_038702|k562|ENSG00000234741|dwES	chr1	173864169	173864194	LARP4|HepG2	25
chr1	173863983	173864983	XLOC_038702|k562|ENSG00000234741|dwES	chr1	173864400	173864414	SF3B4|K562	14
chr1	173863983	173864983	XLOC_038702|k562|ENSG00000234741|dwES	chr1	173864367	173864398	XRCC6|K562	31
chr1	173863983	173864983	XLOC_038702|k562|ENSG00000234741|dwES	chr1	173864375	173864420	AUH|K562	45
chr1	173863983	173864983	XLOC_038702|k562|ENSG00000234741|dwES	chr1	173864694	173864734	CDC40|HepG2	40
chr1	173863983	173864983	XLOC_038702|k562|ENSG00000234741|dwES	chr1	173864678	173864684	LARP4|HepG2	6
chr1	173863983	173864983	XLOC_038702|k562|ENSG00000234741|dwES	chr1	173864399	173864414	TROVE2|HepG2	15
chr1	173863983	173864983	XLOC_038702|k562|ENSG00000234741|dwES	chr1	173864161	173864210	U2AF1|K562	49
chr1	173863983	173864983	XLOC_038702|k562|ENSG00000234741|dwES	chr1	173864176	173864177	SF3B4|K562	1
chr1	173863983	173864983	XLOC_038702|k562|ENSG00000234741|dwES	chr1	173864413	173864439	PTBP1|K562	26
chr1	173863983	173864983	XLOC_038702|k562|ENSG00000234741|dwES	chr1	173864442	173864445	NOLC1|HepG2	3
chr1	173863983	173864983	XLOC_038702|k562|ENSG00000234741|dwES	chr1	173864838	173864907	LSM11|HepG2	69
chr1	173863983	173864983	XLOC_038702|k562|ENSG00000234741|dwES	chr1	173864372	173864426	DDX6|HepG2	54
chr1	173863983	173864983	XLOC_038702|k562|ENSG00000234741|dwES	chr1	173864401	173864437	RPS11|K562	36
chr1	173863983	173864983	XLOC_038702|k562|ENSG00000234741|dwES	chr1	173864155	173864219	RPS3|K562	64
chr1	173863983	173864983	XLOC_038702|k562|ENSG00000234741|dwES	chr1	173864071	173864076	RBFOX2|K562	5
chr1	173863983	173864983	XLOC_038702|k562|ENSG00000234741|dwES	chr1	173864875	173864896	HNRNPUL1|K562	21
chr1	173863983	173864983	XLOC_038702|k562|ENSG00000234741|dwES	chr1	173864351	173864436	HNRNPL|K562	85
chr1	173863983	173864983	XLOC_038702|k562|ENSG00000234741|dwES	chr1	173864166	173864212	LSM11|HepG2	46
chr1	173863983	173864983	XLOC_038702|k562|ENSG00000234741|dwES	chr1	173864853	173864904	NSUN2|K562	51
chr1	173863983	173864983	XLOC_038702|k562|ENSG00000234741|dwES	chr1	173864370	173864416	HNRNPK|HepG2	46
chr1	173863983	173864983	XLOC_038702|k562|ENSG00000234741|dwES	chr1	173864376	173864393	SLTM|K562	17
chr1	173863983	173864983	XLOC_038702|k562|ENSG00000234741|dwES	chr1	173864175	173864200	UPF1|K562	25
chr1	173863983	173864983	XLOC_038702|k562|ENSG00000234741|dwES	chr1	173864366	173864438	ILF3|K562	72
chr1	173863983	173864983	XLOC_038702|k562|ENSG00000234741|dwES	chr1	173864045	173864075	METAP2|K562	30
chr1	173863983	173864983	XLOC_038702|k562|ENSG00000234741|dwES	chr1	173864375	173864444	FUBP3|HepG2	69
chr1	173863983	173864983	XLOC_038702|k562|ENSG00000234741|dwES	chr1	173864043	173864101	BUD13|HepG2	58
chr1	173863983	173864983	XLOC_038702|k562|ENSG00000234741|dwES	chr1	173864051	173864073	LIN28B|K562	22
chr1	173863983	173864983	XLOC_038702|k562|ENSG00000234741|dwES	chr1	173864375	173864403	UCHL5|K562	28
chr1	173863983	173864983	XLOC_038702|k562|ENSG00000234741|dwES	chr1	173864376	173864433	TRA2A|HepG2	57
chr1	173863983	173864983	XLOC_038702|k562|ENSG00000234741|dwES	chr1	173864837	173864900	FTO|K562	63
chr1	173863983	173864983	XLOC_038702|k562|ENSG00000234741|dwES	chr1	173864271	173864297	FASTKD2|HepG2	26
chr1	173863983	173864983	XLOC_038702|k562|ENSG00000234741|dwES	chr1	173864366	173864385	DDX3X|K562	19
chr1	173863983	173864983	XLOC_038702|k562|ENSG00000234741|dwES	chr1	173864468	173864513	SF3B4|K562	45
chr1	173863983	173864983	XLOC_038702|k562|ENSG00000234741|dwES	chr1	173864792	173864799	FAM120A|HepG2	7
chr1	173863983	173864983	XLOC_038702|k562|ENSG00000234741|dwES	chr1	173863983	173864037	NOLC1|K562	54
chr1	173863983	173864983	XLOC_038702|k562|ENSG00000234741|dwES	chr1	173864368	173864439	DDX59|HepG2	71
chr1	173863983	173864983	XLOC_038702|k562|ENSG00000234741|dwES	chr1	173864793	173864801	HNRNPK|HepG2	8
chr1	173863983	173864983	XLOC_038702|k562|ENSG00000234741|dwES	chr1	173864485	173864508	UCHL5|K562	23
chr1	173863983	173864983	XLOC_038702|k562|ENSG00000234741|dwES	chr1	173864866	173864906	SERBP1|K562	40
chr1	173863983	173864983	XLOC_038702|k562|ENSG00000234741|dwES	chr1	173864401	173864452	FUS|K562	51
chr1	173863983	173864983	XLOC_038702|k562|ENSG00000234741|dwES	chr1	173864836	173864894	SRSF1|HepG2	58
chr1	173863983	173864983	XLOC_038702|k562|ENSG00000234741|dwES	chr1	173864837	173864882	CPSF1|HEK293	45
chr1	173863983	173864983	XLOC_038702|k562|ENSG00000234741|dwES	chr1	173864384	173864412	KHSRP|K562	28
chr1	173863983	173864983	XLOC_038702|k562|ENSG00000234741|dwES	chr1	173864481	173864505	DDX55|K562	24
chr1	173863983	173864983	XLOC_038702|k562|ENSG00000234741|dwES	chr1	173864369	173864379	UPF1|K562	10
chr1	173863983	173864983	XLOC_038702|k562|ENSG00000234741|dwES	chr1	173864257	173864269	METAP2|K562	12
chr1	173863983	173864983	XLOC_038702|k562|ENSG00000234741|dwES	chr1	173864155	173864197	LARP7|HepG2	42
chr1	173863983	173864983	XLOC_038702|k562|ENSG00000234741|dwES	chr1	173864366	173864404	HNRNPU|HepG2	38
chr1	173863983	173864983	XLOC_038702|k562|ENSG00000234741|dwES	chr1	173864373	173864400	FASTKD2|K562	27
chr1	173863983	173864983	XLOC_038702|k562|ENSG00000234741|dwES	chr1	173864433	173864498	PRPF8|K562	65
chr1	173863983	173864983	XLOC_038702|k562|ENSG00000234741|dwES	chr1	173863968	173863998	SRSF1|HepG2	15
chr1	173863983	173864983	XLOC_038702|k562|ENSG00000234741|dwES	chr1	173864367	173864383	UCHL5|HepG2	16
chr1	173863983	173864983	XLOC_038702|k562|ENSG00000234741|dwES	chr1	173864414	173864447	LSM11|K562	33
chr1	173863983	173864983	XLOC_038702|k562|ENSG00000234741|dwES	chr1	173864159	173864219	NOL12|HepG2	60
chr1	173863983	173864983	XLOC_038702|k562|ENSG00000234741|dwES	chr1	173864483	173864507	UPF1|K562	24
chr1	173863983	173864983	XLOC_038702|k562|ENSG00000234741|dwES	chr1	173864031	173864079	RBM15|K562	48
chr1	173863983	173864983	XLOC_038702|k562|ENSG00000234741|dwES	chr1	173864161	173864210	RPS3|K562	49
chr1	173863983	173864983	XLOC_038702|k562|ENSG00000234741|dwES	chr1	173864415	173864429	SRSF1|K562	14
chr1	173863983	173864983	XLOC_038702|k562|ENSG00000234741|dwES	chr1	173864466	173864502	AGGF1|HepG2	36
chr1	173863983	173864983	XLOC_038702|k562|ENSG00000234741|dwES	chr1	173864038	173864071	CPSF6|K562	33
chr1	173863983	173864983	XLOC_038702|k562|ENSG00000234741|dwES	chr1	173864832	173864855	TROVE2|HepG2	23
chr1	173863983	173864983	XLOC_038702|k562|ENSG00000234741|dwES	chr1	173864047	173864071	FXR2|K562	24
chr1	173863983	173864983	XLOC_038702|k562|ENSG00000234741|dwES	chr1	173864858	173864893	PUM2|K562	35
chr1	173863983	173864983	XLOC_038702|k562|ENSG00000234741|dwES	chr1	173864168	173864220	POLR2G|HepG2	52
chr1	173863983	173864983	XLOC_038702|k562|ENSG00000234741|dwES	chr1	173864835	173864912	TARDBP|K562	77
chr1	173863983	173864983	XLOC_038702|k562|ENSG00000234741|dwES	chr1	173864489	173864506	PPIG|HepG2	17
chr1	173863983	173864983	XLOC_038702|k562|ENSG00000234741|dwES	chr1	173864165	173864212	GTF2F1|HepG2	47
chr1	173863983	173864983	XLOC_038702|k562|ENSG00000234741|dwES	chr1	173864252	173864286	RBM15|K562	34
chr1	173863983	173864983	XLOC_038702|k562|ENSG00000234741|dwES	chr1	173864400	173864413	TRA2A|K562	13
chr1	173863983	173864983	XLOC_038702|k562|ENSG00000234741|dwES	chr1	173864243	173864275	XRN2|K562	32
chr1	173863983	173864983	XLOC_038702|k562|ENSG00000234741|dwES	chr1	173864833	173864853	SF3A3|HepG2	20
chr1	173863983	173864983	XLOC_038702|k562|ENSG00000234741|dwES	chr1	173864255	173864304	DDX55|K562	49
chr1	173863983	173864983	XLOC_038702|k562|ENSG00000234741|dwES	chr1	173864386	173864432	U2AF1|HepG2	46
chr1	173863983	173864983	XLOC_038702|k562|ENSG00000234741|dwES	chr1	173864631	173864655	BUD13|K562	24
chr1	173863983	173864983	XLOC_038702|k562|ENSG00000234741|dwES	chr1	173864171	173864195	U2AF2|K562	24
chr1	173863983	173864983	XLOC_038702|k562|ENSG00000234741|dwES	chr1	173864378	173864451	HLTF|K562	73
chr1	173863983	173864983	XLOC_038702|k562|ENSG00000234741|dwES	chr1	173864598	173864646	TIA1|K562	48
chr1	173863983	173864983	XLOC_038702|k562|ENSG00000234741|dwES	chr1	173864256	173864272	HNRNPU|K562	16
chr1	173863983	173864983	XLOC_038702|k562|ENSG00000234741|dwES	chr1	173864165	173864208	RBM15|HepG2	43
chr1	173863983	173864983	XLOC_038702|k562|ENSG00000234741|dwES	chr1	173864532	173864581	KHDRBS1|K562	49
chr1	173863983	173864983	XLOC_038702|k562|ENSG00000234741|dwES	chr1	173864415	173864445	RPS3|K562	30
chr1	173863983	173864983	XLOC_038702|k562|ENSG00000234741|dwES	chr1	173864056	173864071	PPIL4|K562	15
chr1	173863983	173864983	XLOC_038702|k562|ENSG00000234741|dwES	chr1	173864151	173864214	AUH|K562	63
chr1	173863983	173864983	XLOC_038702|k562|ENSG00000234741|dwES	chr1	173864853	173864903	YWHAG|K562	50
chr1	173863983	173864983	XLOC_038702|k562|ENSG00000234741|dwES	chr1	173864287	173864341	QKI|HepG2	54
chr1	173863983	173864983	XLOC_038702|k562|ENSG00000234741|dwES	chr1	173864169	173864206	AGGF1|HepG2	37
chr1	173863983	173864983	XLOC_038702|k562|ENSG00000234741|dwES	chr1	173864259	173864306	NOLC1|K562	47
chr1	173863983	173864983	XLOC_038702|k562|ENSG00000234741|dwES	chr1	173864872	173864902	RBM15|K562	30
chr1	173863983	173864983	XLOC_038702|k562|ENSG00000234741|dwES	chr1	173864047	173864070	RBFOX2|HepG2	23
chr1	173863983	173864983	XLOC_038702|k562|ENSG00000234741|dwES	chr1	173864398	173864409	NOLC1|HepG2	11
chr1	173863983	173864983	XLOC_038702|k562|ENSG00000234741|dwES	chr1	173864161	173864202	AGO2|HEK293S	41
chr1	173863983	173864983	XLOC_038702|k562|ENSG00000234741|dwES	chr1	173864034	173864081	U2AF2|HepG2	47
chr1	173863983	173864983	XLOC_038702|k562|ENSG00000234741|dwES	chr1	173864367	173864376	UCHL5|K562	9
chr1	173863983	173864983	XLOC_038702|k562|ENSG00000234741|dwES	chr1	173864837	173864882	EIF4A3|HeLa	45
chr1	173863983	173864983	XLOC_038702|k562|ENSG00000234741|dwES	chr1	173864367	173864422	PTBP1|HEK293T	55
chr1	173863983	173864983	XLOC_038702|k562|ENSG00000234741|dwES	chr1	173864256	173864278	GEMIN5|K562	22
chr1	173863983	173864983	XLOC_038702|k562|ENSG00000234741|dwES	chr1	173864052	173864077	LARP4|HepG2	25
chr1	173863983	173864983	XLOC_038702|k562|ENSG00000234741|dwES	chr1	173864367	173864435	AARS|K562	68
chr1	173863983	173864983	XLOC_038702|k562|ENSG00000234741|dwES	chr1	173864414	173864435	TRA2A|K562	21
chr1	173863983	173864983	XLOC_038702|k562|ENSG00000234741|dwES	chr1	173864159	173864197	DDX6|K562	38
chr1	173863983	173864983	XLOC_038702|k562|ENSG00000234741|dwES	chr1	173864415	173864439	RPS5|K562	24
chr1	173863983	173864983	XLOC_038702|k562|ENSG00000234741|dwES	chr1	173864832	173864854	UCHL5|HepG2	22
chr1	173863983	173864983	XLOC_038702|k562|ENSG00000234741|dwES	chr1	173864027	173864082	GEMIN5|K562	55
chr1	173863983	173864983	XLOC_038702|k562|ENSG00000234741|dwES	chr1	173864158	173864204	RBM22|HepG2	46
chr1	173863983	173864983	XLOC_038702|k562|ENSG00000234741|dwES	chr1	173864158	173864209	DDX3X|HepG2	51
chr1	173863983	173864983	XLOC_038702|k562|ENSG00000234741|dwES	chr1	173864834	173864849	RPS3|K562	15
chr1	173863983	173864983	XLOC_038702|k562|ENSG00000234741|dwES	chr1	173864338	173864392	TIA1|HepG2	54
chr1	173863983	173864983	XLOC_038702|k562|ENSG00000234741|dwES	chr1	173864854	173864899	LARP4|K562	45
chr1	173863983	173864983	XLOC_038702|k562|ENSG00000234741|dwES	chr1	173864041	173864071	DDX55|K562	30
chr1	173863983	173864983	XLOC_038702|k562|ENSG00000234741|dwES	chr1	173864367	173864379	SF3B4|K562	12
chr1	173863983	173864983	XLOC_038702|k562|ENSG00000234741|dwES	chr1	173864405	173864412	DKC1|HepG2	7
chr1	173863983	173864983	XLOC_038702|k562|ENSG00000234741|dwES	chr1	173864695	173864704	PPIG|HepG2	9
chr1	173863983	173864983	XLOC_038702|k562|ENSG00000234741|dwES	chr1	173864437	173864446	RPS11|K562	9
chr1	173863983	173864983	XLOC_038702|k562|ENSG00000234741|dwES	chr1	173864828	173864856	GTF2F1|HepG2	28
chr1	173863983	173864983	XLOC_038702|k562|ENSG00000234741|dwES	chr1	173864450	173864546	BUD13|HepG2	96
chr1	173863983	173864983	XLOC_038702|k562|ENSG00000234741|dwES	chr1	173864833	173864899	EIF3D|HepG2	66
chr1	173863983	173864983	XLOC_038702|k562|ENSG00000234741|dwES	chr1	173864153	173864196	TARDBP|K562	43
chr1	173863983	173864983	XLOC_038702|k562|ENSG00000234741|dwES	chr1	173864368	173864433	NCBP2|K562	65
chr1	173863983	173864983	XLOC_038702|k562|ENSG00000234741|dwES	chr1	173864497	173864505	YBX3|K562	8
chr1	173863983	173864983	XLOC_038702|k562|ENSG00000234741|dwES	chr1	173864400	173864453	RBM22|K562	53
chr1	173863983	173864983	XLOC_038702|k562|ENSG00000234741|dwES	chr1	173864674	173864684	ZNF622|K562	10
chr1	173863983	173864983	XLOC_038702|k562|ENSG00000234741|dwES	chr1	173864071	173864075	DDX55|K562	4
chr1	173863983	173864983	XLOC_038702|k562|ENSG00000234741|dwES	chr1	173864842	173864905	LARP7|HepG2	63
chr1	173863983	173864983	XLOC_038702|k562|ENSG00000234741|dwES	chr1	173864156	173864208	GNL3|K562	52
chr1	173863983	173864983	XLOC_038702|k562|ENSG00000234741|dwES	chr1	173864158	173864206	DKC1|HepG2	48
chr1	173863983	173864983	XLOC_038702|k562|ENSG00000234741|dwES	chr1	173864847	173864869	DDX42|K562	22
chr1	173863983	173864983	XLOC_038702|k562|ENSG00000234741|dwES	chr1	173864053	173864080	DDX55|HepG2	27
chr1	173863983	173864983	XLOC_038702|k562|ENSG00000234741|dwES	chr1	173864592	173864618	HNRNPUL1|HepG2	26
chr1	173863983	173864983	XLOC_038702|k562|ENSG00000234741|dwES	chr1	173864525	173864532	BUD13|K562	7
chr1	173863983	173864983	XLOC_038702|k562|ENSG00000234741|dwES	chr1	173864263	173864345	QKI|HepG2	82
chr1	173863983	173864983	XLOC_038702|k562|ENSG00000234741|dwES	chr1	173864369	173864373	DDX6|K562	4
chr1	173863983	173864983	XLOC_038702|k562|ENSG00000234741|dwES	chr1	173864674	173864695	UCHL5|K562	21
chr1	173863983	173864983	XLOC_038702|k562|ENSG00000234741|dwES	chr1	173864037	173864058	NOLC1|K562	21
chr1	173863983	173864983	XLOC_038702|k562|ENSG00000234741|dwES	chr1	173864385	173864434	DDX3X|K562	49
chr1	173863983	173864983	XLOC_038702|k562|ENSG00000234741|dwES	chr1	173864366	173864377	XRCC6|K562	11
chr1	173863983	173864983	XLOC_038702|k562|ENSG00000234741|dwES	chr1	173864672	173864702	FIP1L1|HEK293	30
chr1	173863983	173864983	XLOC_038702|k562|ENSG00000234741|dwES	chr1	173864261	173864306	BUD13|HepG2	45
chr1	173863983	173864983	XLOC_038702|k562|ENSG00000234741|dwES	chr1	173864366	173864413	PPIL4|K562	47
chr1	173863983	173864983	XLOC_038702|k562|ENSG00000234741|dwES	chr1	173864480	173864518	DHX30|K562	38
chr1	173863983	173864983	XLOC_038702|k562|ENSG00000234741|dwES	chr1	173864835	173864855	U2AF2|K562	20
chr1	173863983	173864983	XLOC_038702|k562|ENSG00000234741|dwES	chr1	173864061	173864071	HNRNPC|HepG2	10
chr1	173863983	173864983	XLOC_038702|k562|ENSG00000234741|dwES	chr1	173864367	173864438	AGGF1|K562	71
chr1	173863983	173864983	XLOC_038702|k562|ENSG00000234741|dwES	chr1	173864413	173864438	FTO|K562	25
chr1	173863983	173864983	XLOC_038702|k562|ENSG00000234741|dwES	chr1	173864469	173864525	TAF15|K562	56
chr1	173863983	173864983	XLOC_038702|k562|ENSG00000234741|dwES	chr1	173864413	173864433	PUM2|K562	20
chr1	173863983	173864983	XLOC_038702|k562|ENSG00000234741|dwES	chr1	173864835	173864893	QKI|K562	58
chr1	173863983	173864983	XLOC_038702|k562|ENSG00000234741|dwES	chr1	173864671	173864689	PRPF8|K562	18
chr1	173863983	173864983	XLOC_038702|k562|ENSG00000234741|dwES	chr1	173864415	173864445	XRCC6|HepG2	30
chr1	173863983	173864983	XLOC_038702|k562|ENSG00000234741|dwES	chr1	173864373	173864411	SUPV3L1|HepG2	38
chr1	173863983	173864983	XLOC_038702|k562|ENSG00000234741|dwES	chr1	173864856	173864893	SRSF9|HepG2	37
chr1	173863983	173864983	XLOC_038702|k562|ENSG00000234741|dwES	chr1	173864159	173864208	LIN28B|K562	49
chr1	173863983	173864983	XLOC_038702|k562|ENSG00000234741|dwES	chr1	173864301	173864341	SF3A3|HepG2	40
chr1	173863983	173864983	XLOC_038702|k562|ENSG00000234741|dwES	chr1	173864693	173864731	GPKOW|K562	38
chr1	173863983	173864983	XLOC_038702|k562|ENSG00000234741|dwES	chr1	173864367	173864431	POLR2G|HepG2	64
chr1	173863983	173864983	XLOC_038702|k562|ENSG00000234741|dwES	chr1	173864835	173864902	NONO|K562	67
chr1	173863983	173864983	XLOC_038702|k562|ENSG00000234741|dwES	chr1	173864857	173864897	LIN28B|HepG2	40
chr1	173863983	173864983	XLOC_038702|k562|ENSG00000234741|dwES	chr1	173864367	173864405	PTBP1|K562	38
chr1	173863983	173864983	XLOC_038702|k562|ENSG00000234741|dwES	chr1	173863988	173864022	FIP1L1|HEK293	34
chr1	173863983	173864983	XLOC_038702|k562|ENSG00000234741|dwES	chr1	173864174	173864191	HNRNPL|HepG2	17
chr1	173863983	173864983	XLOC_038702|k562|ENSG00000234741|dwES	chr1	173864381	173864447	RPS5|HepG2	66
chr1	173863983	173864983	XLOC_038702|k562|ENSG00000234741|dwES	chr1	173864860	173864904	PTBP1|HepG2	44
chr1	173863983	173864983	XLOC_038702|k562|ENSG00000234741|dwES	chr1	173864044	173864086	FUS|K562	42
chr1	173863983	173864983	XLOC_038702|k562|ENSG00000234741|dwES	chr1	173864374	173864429	SLTM|HepG2	55
chr1	173863983	173864983	XLOC_038702|k562|ENSG00000234741|dwES	chr1	173864895	173864904	RBM5|HepG2	9
chr1	173863983	173864983	XLOC_038702|k562|ENSG00000234741|dwES	chr1	173864860	173864894	SUGP2|HepG2	34
chr1	173863983	173864983	XLOC_038702|k562|ENSG00000234741|dwES	chr1	173864667	173864748	SF3B4|HepG2	81
chr1	173863983	173864983	XLOC_038702|k562|ENSG00000234741|dwES	chr1	173864383	173864427	DDX55|K562	44
chr1	173863983	173864983	XLOC_038702|k562|ENSG00000234741|dwES	chr1	173864492	173864503	NPM1|K562	11
chr1	173863983	173864983	XLOC_038702|k562|ENSG00000234741|dwES	chr1	173864836	173864881	CSTF2T|HepG2	45
chr1	173863983	173864983	XLOC_038702|k562|ENSG00000234741|dwES	chr1	173863954	173863997	FXR2|K562	14
chr1	173863983	173864983	XLOC_038702|k562|ENSG00000234741|dwES	chr1	173864368	173864433	DGCR8|HepG2	65
chr1	173863983	173864983	XLOC_038702|k562|ENSG00000234741|dwES	chr1	173864256	173864275	IGF2BP2|K562	19
chr1	173863983	173864983	XLOC_038702|k562|ENSG00000234741|dwES	chr1	173864476	173864507	DROSHA|K562	31
chr1	173863983	173864983	XLOC_038702|k562|ENSG00000234741|dwES	chr1	173863988	173864022	CPSF7|HEK293	34
chr1	173863983	173864983	XLOC_038702|k562|ENSG00000234741|dwES	chr1	173864176	173864190	RBFOX2|HepG2	14
chr1	173863983	173864983	XLOC_038702|k562|ENSG00000234741|dwES	chr1	173864159	173864210	XPO5|HepG2	51
chr1	173863983	173864983	XLOC_038702|k562|ENSG00000234741|dwES	chr1	173864256	173864308	LSM11|HepG2	52
chr1	173863983	173864983	XLOC_038702|k562|ENSG00000234741|dwES	chr1	173864366	173864383	LSM11|K562	17
chr1	173863983	173864983	XLOC_038702|k562|ENSG00000234741|dwES	chr1	173863967	173864037	SUB1|HepG2	54
chr1	173863983	173864983	XLOC_038702|k562|ENSG00000234741|dwES	chr1	173864162	173864211	DGCR8|K562	49
chr1	173863983	173864983	XLOC_038702|k562|ENSG00000234741|dwES	chr1	173864341	173864428	QKI|HepG2	87
chr1	173863983	173864983	XLOC_038702|k562|ENSG00000234741|dwES	chr1	173864448	173864495	EFTUD2|K562	47
chr1	173863983	173864983	XLOC_038702|k562|ENSG00000234741|dwES	chr1	173864160	173864208	FUBP3|HepG2	48
chr1	173863983	173864983	XLOC_038702|k562|ENSG00000234741|dwES	chr1	173864702	173864722	CSTF2T|HEK293	20
chr1	173863983	173864983	XLOC_038702|k562|ENSG00000234741|dwES	chr1	173864257	173864271	LSM11|K562	14
chr1	173863983	173864983	XLOC_038702|k562|ENSG00000234741|dwES	chr1	173864409	173864416	NOLC1|HepG2	7
chr1	173863983	173864983	XLOC_038702|k562|ENSG00000234741|dwES	chr1	173864297	173864319	CDC40|HepG2	22
chr1	173863983	173864983	XLOC_038702|k562|ENSG00000234741|dwES	chr1	173864151	173864188	FASTKD2|K562	37
chr1	173863983	173864983	XLOC_038702|k562|ENSG00000234741|dwES	chr1	173864681	173864696	XRN2|K562	15
chr1	173863983	173864983	XLOC_038702|k562|ENSG00000234741|dwES	chr1	173864854	173864899	SMNDC1|K562	45
chr1	173863983	173864983	XLOC_038702|k562|ENSG00000234741|dwES	chr1	173864152	173864217	HNRNPK|K562	65
chr1	173863983	173864983	XLOC_038702|k562|ENSG00000234741|dwES	chr1	173864487	173864503	GRSF1|HepG2	16
chr1	173863983	173864983	XLOC_038702|k562|ENSG00000234741|dwES	chr1	173864467	173864507	PPIG|HepG2	40
chr1	173863983	173864983	XLOC_038702|k562|ENSG00000234741|dwES	chr1	173864019	173864078	FAM120A|K562	59
chr1	173863983	173864983	XLOC_038702|k562|ENSG00000234741|dwES	chr1	173864775	173864809	FXR2|K562	34
chr1	173863983	173864983	XLOC_038702|k562|ENSG00000234741|dwES	chr1	173864855	173864904	PTBP1|HepG2	49
chr1	173863983	173864983	XLOC_038702|k562|ENSG00000234741|dwES	chr1	173864834	173864857	KHDRBS1|K562	23
chr1	173863983	173864983	XLOC_038702|k562|ENSG00000234741|dwES	chr1	173864159	173864210	GPKOW|K562	51
chr1	173863983	173864983	XLOC_038702|k562|ENSG00000234741|dwES	chr1	173864832	173864905	SND1|K562	73
chr1	173863983	173864983	XLOC_038702|k562|ENSG00000234741|dwES	chr1	173864414	173864427	NCBP2|HepG2	13
chr1	173863983	173864983	XLOC_038702|k562|ENSG00000234741|dwES	chr1	173864867	173864884	GEMIN5|K562	17
chr1	173863983	173864983	XLOC_038702|k562|ENSG00000234741|dwES	chr1	173864371	173864409	NOL12|HepG2	38
chr1	173863983	173864983	XLOC_038702|k562|ENSG00000234741|dwES	chr1	173864497	173864503	YBX3|K562	6
chr1	173863983	173864983	XLOC_038702|k562|ENSG00000234741|dwES	chr1	173864257	173864271	IGF2BP3|HepG2	14
chr1	173863983	173864983	XLOC_038702|k562|ENSG00000234741|dwES	chr1	173864173	173864218	TROVE2|K562	45
chr1	173863983	173864983	XLOC_038702|k562|ENSG00000234741|dwES	chr1	173864869	173864904	DDX24|K562	35
chr1	173863983	173864983	XLOC_038702|k562|ENSG00000234741|dwES	chr1	173864168	173864209	HNRNPU|K562	41
chr1	173863983	173864983	XLOC_038702|k562|ENSG00000234741|dwES	chr1	173863963	173864008	IGF2BP3|HepG2	25
chr1	173863983	173864983	XLOC_038702|k562|ENSG00000234741|dwES	chr1	173864369	173864439	METAP2|K562	70
chr1	173863983	173864983	XLOC_038702|k562|ENSG00000234741|dwES	chr1	173864163	173864226	SND1|HepG2	63
chr1	173863983	173864983	XLOC_038702|k562|ENSG00000234741|dwES	chr1	173864377	173864435	HNRNPUL1|HepG2	58
chr1	173863983	173864983	XLOC_038702|k562|ENSG00000234741|dwES	chr1	173864418	173864442	SF3B4|K562	24
chr1	173863983	173864983	XLOC_038702|k562|ENSG00000234741|dwES	chr1	173864480	173864509	U2AF2|K562	29
chr1	173863983	173864983	XLOC_038702|k562|ENSG00000234741|dwES	chr1	173864152	173864208	UCHL5|K562	56
chr1	173863983	173864983	XLOC_038702|k562|ENSG00000234741|dwES	chr1	173864487	173864505	MTPAP|K562	18
chr1	173863983	173864983	XLOC_038702|k562|ENSG00000234741|dwES	chr1	173864372	173864437	AGGF1|HepG2	65
chr1	173863983	173864983	XLOC_038702|k562|ENSG00000234741|dwES	chr1	173864415	173864442	RPS3|K562	27
chr1	173863983	173864983	XLOC_038702|k562|ENSG00000234741|dwES	chr1	173864679	173864727	SF3B4|K562	48
chr1	173863983	173864983	XLOC_038702|k562|ENSG00000234741|dwES	chr1	173864277	173864306	DDX55|K562	29
chr1	173863983	173864983	XLOC_038702|k562|ENSG00000234741|dwES	chr1	173864830	173864856	SRSF9|HepG2	26
chr1	173863983	173864983	XLOC_038702|k562|ENSG00000234741|dwES	chr1	173864366	173864445	LARP4|K562	79
chr1	173863983	173864983	XLOC_038702|k562|ENSG00000234741|dwES	chr1	173864158	173864203	LSM11|K562	45
chr1	173863983	173864983	XLOC_038702|k562|ENSG00000234741|dwES	chr1	173864856	173864896	DROSHA|K562	40
chr1	173863983	173864983	XLOC_038702|k562|ENSG00000234741|dwES	chr1	173864366	173864413	PUM2|K562	47
chr1	173863983	173864983	XLOC_038702|k562|ENSG00000234741|dwES	chr1	173864851	173864901	GPKOW|K562	50
chr1	173863983	173864983	XLOC_038702|k562|ENSG00000234741|dwES	chr1	173864854	173864900	EIF3H|HepG2	46
chr1	173863983	173864983	XLOC_038702|k562|ENSG00000234741|dwES	chr1	173864367	173864432	SBDS|K562	65
chr1	173863983	173864983	XLOC_038702|k562|ENSG00000234741|dwES	chr1	173864389	173864454	RBM22|K562	65
chr1	173863983	173864983	XLOC_038702|k562|ENSG00000234741|dwES	chr1	173864554	173864608	SAFB2|K562	54
chr1	173863983	173864983	XLOC_038702|k562|ENSG00000234741|dwES	chr1	173864160	173864211	TBRG4|K562	51
chr1	173863983	173864983	XLOC_038702|k562|ENSG00000234741|dwES	chr1	173864870	173864907	BUD13|K562	37
chr1	173863983	173864983	XLOC_038702|k562|ENSG00000234741|dwES	chr1	173864864	173864900	HNRNPU|K562	36
chr1	173863983	173864983	XLOC_038702|k562|ENSG00000234741|dwES	chr1	173864390	173864441	PUS1|K562	51
chr1	173863983	173864983	XLOC_038702|k562|ENSG00000234741|dwES	chr1	173864413	173864431	LIN28B|K562	18
chr1	173863983	173864983	XLOC_038702|k562|ENSG00000234741|dwES	chr1	173864275	173864302	CSTF2|HeLa	27
chr1	173863983	173864983	XLOC_038702|k562|ENSG00000234741|dwES	chr1	173864415	173864440	SRSF1|K562	25
chr1	173863983	173864983	XLOC_038702|k562|ENSG00000234741|dwES	chr1	173864401	173864413	FXR1|K562	12
chr1	173863983	173864983	XLOC_038702|k562|ENSG00000234741|dwES	chr1	173864151	173864217	EXOSC5|K562	66
chr1	173863983	173864983	XLOC_038702|k562|ENSG00000234741|dwES	chr1	173864470	173864512	HNRNPU|K562	42
chr1	173863983	173864983	XLOC_038702|k562|ENSG00000234741|dwES	chr1	173864477	173864514	GRWD1|HepG2	37
chr1	173863983	173864983	XLOC_038702|k562|ENSG00000234741|dwES	chr1	173864023	173864069	IGF2BP1|HepG2	46
chr1	173863983	173864983	XLOC_038702|k562|ENSG00000234741|dwES	chr1	173864413	173864434	UCHL5|K562	21
chr1	173863983	173864983	XLOC_038702|k562|ENSG00000234741|dwES	chr1	173864370	173864384	UPF1|K562	14
chr1	173863983	173864983	XLOC_038702|k562|ENSG00000234741|dwES	chr1	173864152	173864212	TRA2A|K562	60
chr1	173863983	173864983	XLOC_038702|k562|ENSG00000234741|dwES	chr1	173864853	173864897	LIN28B|HepG2	44
chr1	173863983	173864983	XLOC_038702|k562|ENSG00000234741|dwES	chr1	173864282	173864286	YBX3|K562	4
chr1	173863983	173864983	XLOC_038702|k562|ENSG00000234741|dwES	chr1	173864370	173864433	TAF15|K562	63
chr1	173863983	173864983	XLOC_038702|k562|ENSG00000234741|dwES	chr1	173864167	173864210	PTBP1|HepG2	43
chr1	173863983	173864983	XLOC_038702|k562|ENSG00000234741|dwES	chr1	173864049	173864056	XPO5|HepG2	7
chr1	173863983	173864983	XLOC_038702|k562|ENSG00000234741|dwES	chr1	173864155	173864204	KHDRBS1|K562	49
chr1	173863983	173864983	XLOC_038702|k562|ENSG00000234741|dwES	chr1	173864821	173864878	HNRNPC|HepG2	57
chr1	173863983	173864983	XLOC_038702|k562|ENSG00000234741|dwES	chr1	173864413	173864440	LARP7|HepG2	27
chr1	173863983	173864983	XLOC_038702|k562|ENSG00000234741|dwES	chr1	173864460	173864520	U2AF2|HepG2	60
chr1	173863983	173864983	XLOC_038702|k562|ENSG00000234741|dwES	chr1	173864368	173864423	SBDS|K562	55
chr1	173863983	173864983	XLOC_038702|k562|ENSG00000234741|dwES	chr1	173864159	173864208	RBM5|HepG2	49
chr1	173863983	173864983	XLOC_038702|k562|ENSG00000234741|dwES	chr1	173864368	173864432	EWSR1|K562	64
chr1	173863983	173864983	XLOC_038702|k562|ENSG00000234741|dwES	chr1	173864167	173864219	LARP7|K562	52
chr1	173863983	173864983	XLOC_038702|k562|ENSG00000234741|dwES	chr1	173864698	173864743	SF3B1|K562	45
chr1	173863983	173864983	XLOC_038702|k562|ENSG00000234741|dwES	chr1	173864823	173864912	GTF2F1|K562	89
chr1	173863983	173864983	XLOC_038702|k562|ENSG00000234741|dwES	chr1	173864888	173864904	SMNDC1|K562	16
chr1	173863983	173864983	XLOC_038702|k562|ENSG00000234741|dwES	chr1	173864375	173864398	XRCC6|HepG2	23
chr1	173863983	173864983	XLOC_038702|k562|ENSG00000234741|dwES	chr1	173864834	173864902	DHX30|HepG2	68
chr1	173863983	173864983	XLOC_038702|k562|ENSG00000234741|dwES	chr1	173864151	173864198	TRA2A|HepG2	47
chr1	173863983	173864983	XLOC_038702|k562|ENSG00000234741|dwES	chr1	173864841	173864854	PTBP1|K562	13
chr1	173863983	173864983	XLOC_038702|k562|ENSG00000234741|dwES	chr1	173864158	173864204	AGGF1|K562	46
chr1	173863983	173864983	XLOC_038702|k562|ENSG00000234741|dwES	chr1	173864829	173864893	HNRNPUL1|HepG2	64
chr1	173863983	173864983	XLOC_038702|k562|ENSG00000234741|dwES	chr1	173864164	173864211	LARP7|K562	47
chr1	173863983	173864983	XLOC_038702|k562|ENSG00000234741|dwES	chr1	173864837	173864882	FMR1|HEK293	45
chr1	173863983	173864983	XLOC_038702|k562|ENSG00000234741|dwES	chr1	173864367	173864422	EIF4A3|HeLa	55
chr1	173863983	173864983	XLOC_038702|k562|ENSG00000234741|dwES	chr1	173864044	173864084	HNRNPL|HepG2	40
chr1	173863983	173864983	XLOC_038702|k562|ENSG00000234741|dwES	chr1	173864034	173864070	XRN2|HepG2	36
chr1	173863983	173864983	XLOC_038702|k562|ENSG00000234741|dwES	chr1	173864204	173864239	KHSRP|K562	35
chr1	173863983	173864983	XLOC_038702|k562|ENSG00000234741|dwES	chr1	173864844	173864886	XRN2|K562	42
chr1	173863983	173864983	XLOC_038702|k562|ENSG00000234741|dwES	chr1	173864042	173864075	PRPF8|HepG2	33
chr1	173863983	173864983	XLOC_038702|k562|ENSG00000234741|dwES	chr1	173864161	173864211	GTF2F1|HepG2	50
chr1	173863983	173864983	XLOC_038702|k562|ENSG00000234741|dwES	chr1	173864420	173864443	SMNDC1|HepG2	23
chr1	173863983	173864983	XLOC_038702|k562|ENSG00000234741|dwES	chr1	173864376	173864430	SRSF9|HepG2	54
chr1	173863983	173864983	XLOC_038702|k562|ENSG00000234741|dwES	chr1	173864162	173864219	RPS11|K562	57
chr1	173863983	173864983	XLOC_038702|k562|ENSG00000234741|dwES	chr1	173864269	173864284	GRSF1|HepG2	15
chr1	173863983	173864983	XLOC_038702|k562|ENSG00000234741|dwES	chr1	173864156	173864204	SBDS|K562	48
chr1	173863983	173864983	XLOC_038702|k562|ENSG00000234741|dwES	chr1	173864553	173864580	KHSRP|K562	27
chr1	173863983	173864983	XLOC_038702|k562|ENSG00000234741|dwES	chr1	173864164	173864207	CPSF6|K562	43
chr1	173863983	173864983	XLOC_038702|k562|ENSG00000234741|dwES	chr1	173864376	173864413	FTO|K562	37
chr1	173863983	173864983	XLOC_038702|k562|ENSG00000234741|dwES	chr1	173864256	173864304	LARP4|HepG2	48
chr1	173863983	173864983	XLOC_038702|k562|ENSG00000234741|dwES	chr1	173864865	173864884	AGGF1|HepG2	19
chr1	173863983	173864983	XLOC_038702|k562|ENSG00000234741|dwES	chr1	173864837	173864882	CPSF6|HEK293	45
chr1	173863983	173864983	XLOC_038702|k562|ENSG00000234741|dwES	chr1	173864483	173864487	YBX3|K562	4
chr1	173863983	173864983	XLOC_038702|k562|ENSG00000234741|dwES	chr1	173864164	173864215	DGCR8|HepG2	51
chr1	173863983	173864983	XLOC_038702|k562|ENSG00000234741|dwES	chr1	173864388	173864435	DDX55|HepG2	47
chr1	173863983	173864983	XLOC_038702|k562|ENSG00000234741|dwES	chr1	173864044	173864080	HNRNPL|K562	36
chr1	173863983	173864983	XLOC_038702|k562|ENSG00000234741|dwES	chr1	173864825	173864908	ILF3|HepG2	83
chr1	173863983	173864983	XLOC_038702|k562|ENSG00000234741|dwES	chr1	173864167	173864203	HNRNPUL1|K562	36
chr1	173863983	173864983	XLOC_038702|k562|ENSG00000234741|dwES	chr1	173864834	173864896	RPS5|K562	62
chr1	173863983	173864983	XLOC_038702|k562|ENSG00000234741|dwES	chr1	173864365	173864431	DGCR8|K562	66
chr1	173863983	173864983	XLOC_038702|k562|ENSG00000234741|dwES	chr1	173864377	173864400	HNRNPUL1|K562	23
chr1	173863983	173864983	XLOC_038702|k562|ENSG00000234741|dwES	chr1	173864624	173864647	SF3B1|K562	23
chr1	173863983	173864983	XLOC_038702|k562|ENSG00000234741|dwES	chr1	173864368	173864376	SRSF1|K562	8
chr1	173863983	173864983	XLOC_038702|k562|ENSG00000234741|dwES	chr1	173864675	173864684	DDX24|K562	9
chr1	173863983	173864983	XLOC_038702|k562|ENSG00000234741|dwES	chr1	173864041	173864073	EIF4G2|K562	32
chr1	173863983	173864983	XLOC_038702|k562|ENSG00000234741|dwES	chr1	173864608	173864625	CDC40|HepG2	17
chr1	173863983	173864983	XLOC_038702|k562|ENSG00000234741|dwES	chr1	173864373	173864431	EIF3D|HepG2	58
chr1	173863983	173864983	XLOC_038702|k562|ENSG00000234741|dwES	chr1	173864762	173864783	KHSRP|K562	21
chr1	173863983	173864983	XLOC_038702|k562|ENSG00000234741|dwES	chr1	173864367	173864438	GRSF1|HepG2	71
chr1	173863983	173864983	XLOC_038702|k562|ENSG00000234741|dwES	chr1	173864857	173864895	ZNF622|K562	38
chr1	173863983	173864983	XLOC_038702|k562|ENSG00000234741|dwES	chr1	173864484	173864509	LARP4|HepG2	25
chr1	173863983	173864983	XLOC_038702|k562|ENSG00000234741|dwES	chr1	173864367	173864383	SMNDC1|HepG2	16
chr1	173863983	173864983	XLOC_038702|k562|ENSG00000234741|dwES	chr1	173864836	173864868	U2AF2|HepG2	32
chr1	173863983	173864983	XLOC_038702|k562|ENSG00000234741|dwES	chr1	173864167	173864176	SLBP|K562	9
chr1	173863983	173864983	XLOC_038702|k562|ENSG00000234741|dwES	chr1	173864707	173864748	KHSRP|K562	41
chr1	173863983	173864983	XLOC_038702|k562|ENSG00000234741|dwES	chr1	173864155	173864208	FTO|K562	53
chr1	173863983	173864983	XLOC_038702|k562|ENSG00000234741|dwES	chr1	173864498	173864517	SFPQ|HepG2	19
chr1	173863983	173864983	XLOC_038702|k562|ENSG00000234741|dwES	chr1	173864165	173864200	U2AF2|HepG2	35
chr1	173863983	173864983	XLOC_038702|k562|ENSG00000234741|dwES	chr1	173864475	173864513	DDX55|HepG2	38
chr1	173863983	173864983	XLOC_038702|k562|ENSG00000234741|dwES	chr1	173864175	173864218	LSM11|K562	43
chr1	173863983	173864983	XLOC_038702|k562|ENSG00000234741|dwES	chr1	173864383	173864415	UCHL5|HepG2	32
chr1	173863983	173864983	XLOC_038702|k562|ENSG00000234741|dwES	chr1	173864369	173864377	BUD13|K562	8
chr1	173863983	173864983	XLOC_038702|k562|ENSG00000234741|dwES	chr1	173864414	173864437	HNRNPUL1|K562	23
chr1	173863983	173864983	XLOC_038702|k562|ENSG00000234741|dwES	chr1	173864048	173864075	DDX55|HepG2	27
chr1	173863983	173864983	XLOC_038702|k562|ENSG00000234741|dwES	chr1	173864276	173864280	YBX3|K562	4
chr1	173863983	173864983	XLOC_038702|k562|ENSG00000234741|dwES	chr1	173864857	173864899	LIN28B|K562	42
chr1	173863983	173864983	XLOC_038702|k562|ENSG00000234741|dwES	chr1	173864369	173864390	CPSF6|K562	21
chr1	173863983	173864983	XLOC_038702|k562|ENSG00000234741|dwES	chr1	173864844	173864894	TBRG4|K562	50
chr1	173863983	173864983	XLOC_038702|k562|ENSG00000234741|dwES	chr1	173864829	173864864	HNRNPU|K562	35
chr1	173863983	173864983	XLOC_038702|k562|ENSG00000234741|dwES	chr1	173864674	173864690	DDX6|HepG2	16
chr1	173863983	173864983	XLOC_038702|k562|ENSG00000234741|dwES	chr1	173864848	173864896	RPS5|HepG2	48
chr1	173863983	173864983	XLOC_038702|k562|ENSG00000234741|dwES	chr1	173864473	173864496	TIA1|K562	23
chr1	173863983	173864983	XLOC_038702|k562|ENSG00000234741|dwES	chr1	173864164	173864216	DDX6|HepG2	52
chr1	173863983	173864983	XLOC_038702|k562|ENSG00000234741|dwES	chr1	173864833	173864903	SRSF1|K562	70
chr1	173863983	173864983	XLOC_038702|k562|ENSG00000234741|dwES	chr1	173864367	173864374	TROVE2|HepG2	7
chr1	173863983	173864983	XLOC_038702|k562|ENSG00000234741|dwES	chr1	173864046	173864077	PUS1|K562	31
chr1	173863983	173864983	XLOC_038702|k562|ENSG00000234741|dwES	chr1	173864674	173864680	UPF1|K562	6
chr1	173863983	173864983	XLOC_038702|k562|ENSG00000234741|dwES	chr1	173864833	173864901	FASTKD2|HepG2	68
chr1	173863983	173864983	XLOC_038702|k562|ENSG00000234741|dwES	chr1	173864853	173864903	DDX55|K562	50
chr1	173863983	173864983	XLOC_038702|k562|ENSG00000234741|dwES	chr1	173864677	173864704	UPF1|K562	27
chr1	173863983	173864983	XLOC_038702|k562|ENSG00000234741|dwES	chr1	173864854	173864890	NCBP2|HepG2	36
chr1	173863983	173864983	XLOC_038702|k562|ENSG00000234741|dwES	chr1	173864048	173864065	DDX6|K562	17
chr1	173863983	173864983	XLOC_038702|k562|ENSG00000234741|dwES	chr1	173864472	173864516	KHSRP|K562	44
chr1	173863983	173864983	XLOC_038702|k562|ENSG00000234741|dwES	chr1	173864419	173864446	DKC1|HepG2	27
chr1	173863983	173864983	XLOC_038702|k562|ENSG00000234741|dwES	chr1	173864261	173864273	CPSF6|K562	12
chr1	173863983	173864983	XLOC_038702|k562|ENSG00000234741|dwES	chr1	173864528	173864562	AGO2|HEK293S	34
chr1	173863983	173864983	XLOC_038702|k562|ENSG00000234741|dwES	chr1	173864262	173864299	HNRNPU|K562	37
chr1	173863983	173864983	XLOC_038702|k562|ENSG00000234741|dwES	chr1	173864395	173864408	PRPF8|HepG2	13
chr1	173863983	173864983	XLOC_038702|k562|ENSG00000234741|dwES	chr1	173864002	173864019	METAP2|K562	17
chr1	173863983	173864983	XLOC_038702|k562|ENSG00000234741|dwES	chr1	173864395	173864438	AUH|K562	43
chr1	173863983	173864983	XLOC_038702|k562|ENSG00000234741|dwES	chr1	173864156	173864216	XPO5|HepG2	60
chr1	173863983	173864983	XLOC_038702|k562|ENSG00000234741|dwES	chr1	173864255	173864304	UPF1|K562	49
chr1	173863983	173864983	XLOC_038702|k562|ENSG00000234741|dwES	chr1	173864668	173864699	U2AF2|HepG2	31
chr1	173863983	173864983	XLOC_038702|k562|ENSG00000234741|dwES	chr1	173864011	173864075	IGF2BP2|K562	64
chr1	173863983	173864983	XLOC_038702|k562|ENSG00000234741|dwES	chr1	173864181	173864191	RPS5|HepG2	10
chr1	173863983	173864983	XLOC_038702|k562|ENSG00000234741|dwES	chr1	173864443	173864494	TAF15|HepG2	51
chr1	173863983	173864983	XLOC_038702|k562|ENSG00000234741|dwES	chr1	173864402	173864432	ZNF622|K562	30
chr1	173863983	173864983	XLOC_038702|k562|ENSG00000234741|dwES	chr1	173864367	173864380	TBRG4|K562	13
chr1	173863983	173864983	XLOC_038702|k562|ENSG00000234741|dwES	chr1	173864058	173864074	DHX30|K562	16
chr1	173863983	173864983	XLOC_038702|k562|ENSG00000234741|dwES	chr1	173864161	173864202	TIAL1|HeLa	41
chr1	173863983	173864983	XLOC_038702|k562|ENSG00000234741|dwES	chr1	173864173	173864190	DDX59|HepG2	17
chr1	173863983	173864983	XLOC_038702|k562|ENSG00000234741|dwES	chr1	173864825	173864856	SF3A3|HepG2	31
chr1	173863983	173864983	XLOC_038702|k562|ENSG00000234741|dwES	chr1	173864662	173864746	BUD13|HepG2	84
chr1	173863983	173864983	XLOC_038702|k562|ENSG00000234741|dwES	chr1	173864684	173864704	LSM11|K562	20
chr1	173863983	173864983	XLOC_038702|k562|ENSG00000234741|dwES	chr1	173864847	173864873	IGF2BP2|K562	26
chr1	173863983	173864983	XLOC_038702|k562|ENSG00000234741|dwES	chr1	173864378	173864427	DDX55|HepG2	49
chr1	173863983	173864983	XLOC_038702|k562|ENSG00000234741|dwES	chr1	173864828	173864903	DGCR8|K562	75
chr1	173863983	173864983	XLOC_038702|k562|ENSG00000234741|dwES	chr1	173864254	173864266	DDX6|K562	12
chr1	173863983	173864983	XLOC_038702|k562|ENSG00000234741|dwES	chr1	173864413	173864436	GTF2F1|K562	23
chr1	173863983	173864983	XLOC_038702|k562|ENSG00000234741|dwES	chr1	173864437	173864446	HNRNPUL1|K562	9
chr1	173863983	173864983	XLOC_038702|k562|ENSG00000234741|dwES	chr1	173864832	173864853	YWHAG|K562	21
chr1	173863983	173864983	XLOC_038702|k562|ENSG00000234741|dwES	chr1	173864464	173864525	GPKOW|K562	61
chr1	173863983	173864983	XLOC_038702|k562|ENSG00000234741|dwES	chr1	173864062	173864064	TIA1|K562	2
chr1	173863983	173864983	XLOC_038702|k562|ENSG00000234741|dwES	chr1	173864152	173864200	RBM5|HepG2	48
chr1	173863983	173864983	XLOC_038702|k562|ENSG00000234741|dwES	chr1	173864833	173864899	NCBP2|K562	66
chr1	173863983	173864983	XLOC_038702|k562|ENSG00000234741|dwES	chr1	173864167	173864205	TAF15|K562	38
chr1	173863983	173864983	XLOC_038702|k562|ENSG00000234741|dwES	chr1	173864834	173864848	TRA2A|HepG2	14
chr1	173863983	173864983	XLOC_038702|k562|ENSG00000234741|dwES	chr1	173864055	173864075	SUB1|HepG2	20
chr1	173863983	173864983	XLOC_038702|k562|ENSG00000234741|dwES	chr1	173864832	173864855	HNRNPK|K562	23
chr1	173863983	173864983	XLOC_038702|k562|ENSG00000234741|dwES	chr1	173864399	173864415	RBM5|HepG2	16
chr1	173863983	173864983	XLOC_038702|k562|ENSG00000234741|dwES	chr1	173864854	173864904	XRCC6|K562	50
chr1	173863983	173864983	XLOC_038702|k562|ENSG00000234741|dwES	chr1	173864259	173864311	DHX30|K562	52
chr1	173863983	173864983	XLOC_038702|k562|ENSG00000234741|dwES	chr1	173864040	173864057	RBFOX2|K562	17
chr1	173863983	173864983	XLOC_038702|k562|ENSG00000234741|dwES	chr1	173864046	173864067	AGGF1|K562	21
chr1	173863983	173864983	XLOC_038702|k562|ENSG00000234741|dwES	chr1	173864698	173864704	YBX3|K562	6
chr1	173863983	173864983	XLOC_038702|k562|ENSG00000234741|dwES	chr1	173864367	173864377	FAM120A|HepG2	10
chr1	173863983	173864983	XLOC_038702|k562|ENSG00000234741|dwES	chr1	173864367	173864422	FBL|HEK293	55
chr1	173863983	173864983	XLOC_038702|k562|ENSG00000234741|dwES	chr1	173864837	173864882	CPSF7|HEK293	45
chr1	173863983	173864983	XLOC_038702|k562|ENSG00000234741|dwES	chr1	173864290	173864293	PRPF8|K562	3
chr1	173863983	173864983	XLOC_038702|k562|ENSG00000234741|dwES	chr1	173864254	173864265	U2AF2|K562	11
chr1	173863983	173864983	XLOC_038702|k562|ENSG00000234741|dwES	chr1	173864856	173864906	KHDRBS1|K562	50
chr1	173863983	173864983	XLOC_038702|k562|ENSG00000234741|dwES	chr1	173864872	173864904	NOL12|HepG2	32
chr1	173863983	173864983	XLOC_038702|k562|ENSG00000234741|dwES	chr1	173864349	173864435	HNRNPL|K562	86
chr1	173863983	173864983	XLOC_038702|k562|ENSG00000234741|dwES	chr1	173864859	173864900	DDX6|HepG2	41
chr1	173863983	173864983	XLOC_038702|k562|ENSG00000234741|dwES	chr1	173864833	173864891	RBM27|K562	58
chr1	173863983	173864983	XLOC_038702|k562|ENSG00000234741|dwES	chr1	173864365	173864426	ILF3|K562	61
chr1	173863983	173864983	XLOC_038702|k562|ENSG00000234741|dwES	chr1	173864624	173864644	EFTUD2|HepG2	20
chr1	173863983	173864983	XLOC_038702|k562|ENSG00000234741|dwES	chr1	173864257	173864271	SUB1|HepG2	14
chr1	173863983	173864983	XLOC_038702|k562|ENSG00000234741|dwES	chr1	173864763	173864829	KHSRP|K562	66
chr1	173863983	173864983	XLOC_038702|k562|ENSG00000234741|dwES	chr1	173864273	173864298	IGF2BP1|HepG2	25
chr1	173863983	173864983	XLOC_038702|k562|ENSG00000234741|dwES	chr1	173864483	173864501	DDX6|K562	18
chr1	173863983	173864983	XLOC_038702|k562|ENSG00000234741|dwES	chr1	173864050	173864064	EWSR1|K562	14
chr1	173863983	173864983	XLOC_038702|k562|ENSG00000234741|dwES	chr1	173864854	173864904	RPS11|K562	50
chr1	173863983	173864983	XLOC_038702|k562|ENSG00000234741|dwES	chr1	173864412	173864442	SF3A3|HepG2	30
chr1	173863983	173864983	XLOC_038702|k562|ENSG00000234741|dwES	chr1	173864677	173864698	RBFOX2|K562	21
chr1	173863983	173864983	XLOC_038702|k562|ENSG00000234741|dwES	chr1	173864840	173864854	RBM15|K562	14
chr1	173863983	173864983	XLOC_038702|k562|ENSG00000234741|dwES	chr1	173864275	173864303	DDX6|K562	28
chr1	173863983	173864983	XLOC_038702|k562|ENSG00000234741|dwES	chr1	173864366	173864378	RBM5|HepG2	12
chr1	173863983	173864983	XLOC_038702|k562|ENSG00000234741|dwES	chr1	173864393	173864396	SUB1|HepG2	3
chr1	173863983	173864983	XLOC_038702|k562|ENSG00000234741|dwES	chr1	173864838	173864898	GRSF1|HepG2	60
chr1	173863983	173864983	XLOC_038702|k562|ENSG00000234741|dwES	chr1	173864383	173864423	SRSF1|HepG2	40
chr1	173863983	173864983	XLOC_038702|k562|ENSG00000234741|dwES	chr1	173864686	173864716	PRPF8|K562	30
chr1	173863983	173864983	XLOC_038702|k562|ENSG00000234741|dwES	chr1	173864828	173864839	DHX30|K562	11
chr1	173863983	173864983	XLOC_038702|k562|ENSG00000234741|dwES	chr1	173864381	173864401	RPS11|K562	20
chr1	173863983	173864983	XLOC_038702|k562|ENSG00000234741|dwES	chr1	173864161	173864202	HNRNPA1|HEK293T	41
chr1	173863983	173864983	XLOC_038702|k562|ENSG00000234741|dwES	chr1	173863929	173864008	CPSF6|K562	25
chr1	173863983	173864983	XLOC_038702|k562|ENSG00000234741|dwES	chr1	173864836	173864850	DDX24|K562	14
chr1	173863983	173864983	XLOC_038702|k562|ENSG00000234741|dwES	chr1	173864041	173864069	U2AF1|K562	28
chr1	173863983	173864983	XLOC_038702|k562|ENSG00000234741|dwES	chr1	173864280	173864282	YBX3|K562	2
chr1	173863983	173864983	XLOC_038702|k562|ENSG00000234741|dwES	chr1	173864367	173864411	ILF3|HepG2	44
chr1	173863983	173864983	XLOC_038702|k562|ENSG00000234741|dwES	chr1	173864367	173864400	RPS5|K562	33
chr1	173863983	173864983	XLOC_038702|k562|ENSG00000234741|dwES	chr1	173864835	173864900	MTPAP|K562	65
chr1	173863983	173864983	XLOC_038702|k562|ENSG00000234741|dwES	chr1	173864387	173864437	ZNF622|K562	50
chr1	173863983	173864983	XLOC_038702|k562|ENSG00000234741|dwES	chr1	173864150	173864223	CSTF2|HepG2	73
chr1	173863983	173864983	XLOC_038702|k562|ENSG00000234741|dwES	chr1	173864834	173864888	SUPV3L1|HepG2	54
chr1	173863983	173864983	XLOC_038702|k562|ENSG00000234741|dwES	chr1	173864673	173864677	SUB1|HepG2	4
chr1	173863983	173864983	XLOC_038702|k562|ENSG00000234741|dwES	chr1	173864373	173864400	DDX6|K562	27
chr1	173863983	173864983	XLOC_038702|k562|ENSG00000234741|dwES	chr1	173864385	173864460	SERBP1|K562	75
chr1	173863983	173864983	XLOC_038702|k562|ENSG00000234741|dwES	chr1	173864328	173864429	U2AF2|HepG2	101
chr1	173863983	173864983	XLOC_038702|k562|ENSG00000234741|dwES	chr1	173864163	173864205	DHX30|HepG2	42
chr1	173863983	173864983	XLOC_038702|k562|ENSG00000234741|dwES	chr1	173864837	173864890	SFPQ|HepG2	53
chr1	173863983	173864983	XLOC_038702|k562|ENSG00000234741|dwES	chr1	173864383	173864414	LSM11|K562	31
chr1	173863983	173864983	XLOC_038702|k562|ENSG00000234741|dwES	chr1	173864481	173864511	HNRNPL|HepG2	30
chr1	173863983	173864983	XLOC_038702|k562|ENSG00000234741|dwES	chr1	173864674	173864676	YBX3|K562	2
chr1	173863983	173864983	XLOC_038702|k562|ENSG00000234741|dwES	chr1	173864830	173864856	ZRANB2|K562	26
chr1	173863983	173864983	XLOC_038702|k562|ENSG00000234741|dwES	chr1	173864545	173864555	TAF15|HepG2	10
chr1	173863983	173864983	XLOC_038702|k562|ENSG00000234741|dwES	chr1	173864390	173864443	LARP7|K562	53
chr1	173863983	173864983	XLOC_038702|k562|ENSG00000234741|dwES	chr1	173864415	173864436	RBM5|HepG2	21
chr1	173863983	173864983	XLOC_038702|k562|ENSG00000234741|dwES	chr1	173864377	173864432	BUD13|HepG2	55
chr1	173863983	173864983	XLOC_038702|k562|ENSG00000234741|dwES	chr1	173864372	173864426	SRSF7|HepG2	54
chr1	173863983	173864983	XLOC_038702|k562|ENSG00000234741|dwES	chr1	173864289	173864301	YBX3|K562	12
chr1	173863983	173864983	XLOC_038702|k562|ENSG00000234741|dwES	chr1	173864869	173864884	HNRNPA1|K562	15
chr1	173863983	173864983	XLOC_038702|k562|ENSG00000234741|dwES	chr1	173864156	173864204	NPM1|K562	48
chr1	173863983	173864983	XLOC_038702|k562|ENSG00000234741|dwES	chr1	173864365	173864429	NONO|K562	64
chr1	173863983	173864983	XLOC_038702|k562|ENSG00000234741|dwES	chr1	173864405	173864419	SMNDC1|K562	14
chr1	173863983	173864983	XLOC_038702|k562|ENSG00000234741|dwES	chr1	173864380	173864414	TROVE2|HepG2	34
chr1	173863983	173864983	XLOC_038702|k562|ENSG00000234741|dwES	chr1	173864838	173864887	FKBP4|HepG2	49
chr1	173863983	173864983	XLOC_038702|k562|ENSG00000234741|dwES	chr1	173864488	173864506	SUB1|HepG2	18
chr1	173863983	173864983	XLOC_038702|k562|ENSG00000234741|dwES	chr1	173864036	173864074	U2AF2|K562	38
chr1	173863983	173864983	XLOC_038702|k562|ENSG00000234741|dwES	chr1	173864841	173864904	DDX3X|HepG2	63
chr1	173863983	173864983	XLOC_038702|k562|ENSG00000234741|dwES	chr1	173864487	173864507	LSM11|K562	20
chr1	173863983	173864983	XLOC_038702|k562|ENSG00000234741|dwES	chr1	173864637	173864647	AKAP8L|K562	10
chr1	173863983	173864983	XLOC_038702|k562|ENSG00000234741|dwES	chr1	173864387	173864445	NOLC1|K562	58
chr1	173863983	173864983	XLOC_038702|k562|ENSG00000234741|dwES	chr1	173863961	173863992	UCHL5|K562	9
chr1	173863983	173864983	XLOC_038702|k562|ENSG00000234741|dwES	chr1	173864861	173864903	SRSF7|K562	42
chr1	173863983	173864983	XLOC_038702|k562|ENSG00000234741|dwES	chr1	173864834	173864898	EWSR1|K562	64
chr1	173863983	173864983	XLOC_038702|k562|ENSG00000234741|dwES	chr1	173864364	173864422	XPO5|HepG2	58
chr1	173863983	173864983	XLOC_038702|k562|ENSG00000234741|dwES	chr1	173864041	173864058	UCHL5|K562	17
chr1	173863983	173864983	XLOC_038702|k562|ENSG00000234741|dwES	chr1	173864367	173864434	GRSF1|HepG2	67
chr1	173863983	173864983	XLOC_038702|k562|ENSG00000234741|dwES	chr1	173864380	173864388	TAF15|HepG2	8
chr1	173863983	173864983	XLOC_038702|k562|ENSG00000234741|dwES	chr1	173864176	173864208	EIF4G2|K562	32
chr1	173863983	173864983	XLOC_038702|k562|ENSG00000234741|dwES	chr1	173864828	173864851	YWHAG|K562	23
chr1	173863983	173864983	XLOC_038702|k562|ENSG00000234741|dwES	chr1	173864367	173864385	TBRG4|K562	18
chr1	173863983	173864983	XLOC_038702|k562|ENSG00000234741|dwES	chr1	173864824	173864854	SMNDC1|K562	30
chr1	173863983	173864983	XLOC_038702|k562|ENSG00000234741|dwES	chr1	173864837	173864854	RBM5|HepG2	17
chr1	173863983	173864983	XLOC_038702|k562|ENSG00000234741|dwES	chr1	173864851	173864893	DDX6|HepG2	42
chr1	173863983	173864983	XLOC_038702|k562|ENSG00000234741|dwES	chr1	173864020	173864070	IGF2BP1|K562	50
chr1	173863983	173864983	XLOC_038702|k562|ENSG00000234741|dwES	chr1	173864367	173864378	TROVE2|K562	11
chr1	173863983	173864983	XLOC_038702|k562|ENSG00000234741|dwES	chr1	173864477	173864507	U2AF2|K562	30
chr1	173863983	173864983	XLOC_038702|k562|ENSG00000234741|dwES	chr1	173864857	173864904	TBRG4|K562	47
chr1	173863983	173864983	XLOC_038702|k562|ENSG00000234741|dwES	chr1	173864154	173864207	IGF2BP3|HepG2	53
chr1	173863983	173864983	XLOC_038702|k562|ENSG00000234741|dwES	chr1	173864836	173864852	DDX24|K562	16
chr1	173863983	173864983	XLOC_038702|k562|ENSG00000234741|dwES	chr1	173864847	173864902	NOLC1|K562	55
chr1	173863983	173864983	XLOC_038702|k562|ENSG00000234741|dwES	chr1	173864157	173864201	SMNDC1|HepG2	44
chr1	173863983	173864983	XLOC_038702|k562|ENSG00000234741|dwES	chr1	173864282	173864302	IGF2BP1|K562	20
chr1	173863983	173864983	XLOC_038702|k562|ENSG00000234741|dwES	chr1	173863952	173864016	IGF2BP1|K562	33
chr1	173863983	173864983	XLOC_038702|k562|ENSG00000234741|dwES	chr1	173864178	173864214	SERBP1|K562	36
chr1	173863983	173864983	XLOC_038702|k562|ENSG00000234741|dwES	chr1	173864487	173864522	ELAVL1|HEK293	35
chr1	173863983	173864983	XLOC_038702|k562|ENSG00000234741|dwES	chr1	173864297	173864441	QKI|K562	144
chr1	173863983	173864983	XLOC_038702|k562|ENSG00000234741|dwES	chr1	173864835	173864852	METAP2|K562	17
chr1	173863983	173864983	XLOC_038702|k562|ENSG00000234741|dwES	chr1	173864409	173864446	NOL12|HepG2	37
chr1	173863983	173864983	XLOC_038702|k562|ENSG00000234741|dwES	chr1	173864174	173864204	DDX6|K562	30
chr1	173863983	173864983	XLOC_038702|k562|ENSG00000234741|dwES	chr1	173864829	173864851	SMNDC1|K562	22
chr1	173863983	173864983	XLOC_038702|k562|ENSG00000234741|dwES	chr1	173864161	173864202	EIF4A3|HeLa	41
chr1	173863983	173864983	XLOC_038702|k562|ENSG00000234741|dwES	chr1	173864269	173864277	YBX3|K562	8
chr1	173863983	173864983	XLOC_038702|k562|ENSG00000234741|dwES	chr1	173864655	173864693	GPKOW|K562	38
chr1	173863983	173864983	XLOC_038702|k562|ENSG00000234741|dwES	chr1	173864379	173864402	SF3B4|K562	23
chr1	173863983	173864983	XLOC_038702|k562|ENSG00000234741|dwES	chr1	173864170	173864200	CDC40|HepG2	30
chr1	173863983	173864983	XLOC_038702|k562|ENSG00000234741|dwES	chr1	173864401	173864406	DDX55|K562	5
chr1	173863983	173864983	XLOC_038702|k562|ENSG00000234741|dwES	chr1	173864366	173864376	SRSF9|HepG2	10
chr1	173863983	173864983	XLOC_038702|k562|ENSG00000234741|dwES	chr1	173864367	173864418	PCBP2|HepG2	51
chr1	173863983	173864983	XLOC_038702|k562|ENSG00000234741|dwES	chr1	173864155	173864213	PUS1|K562	58
chr1	173863983	173864983	XLOC_038702|k562|ENSG00000234741|dwES	chr1	173864153	173864200	XRN2|HepG2	47
chr1	173863983	173864983	XLOC_038702|k562|ENSG00000234741|dwES	chr1	173864161	173864222	ZC3H7B|HEK293	61
chr1	173863983	173864983	XLOC_038702|k562|ENSG00000234741|dwES	chr1	173864856	173864873	LSM11|K562	17
chr1	173863983	173864983	XLOC_038702|k562|ENSG00000234741|dwES	chr1	173864367	173864414	GNL3|K562	47
chr1	173863983	173864983	XLOC_038702|k562|ENSG00000234741|dwES	chr1	173864167	173864187	RBM15|HepG2	20
chr1	173863983	173864983	XLOC_038702|k562|ENSG00000234741|dwES	chr1	173864365	173864453	FUBP1|K562	88
chr1	173863983	173864983	XLOC_038702|k562|ENSG00000234741|dwES	chr1	173864256	173864300	ZNF622|K562	44
chr1	173863983	173864983	XLOC_038702|k562|ENSG00000234741|dwES	chr1	173864848	173864895	U2AF1|HepG2	47
chr1	173863983	173864983	XLOC_038702|k562|ENSG00000234741|dwES	chr1	173864861	173864899	GNL3|K562	38
chr1	173863983	173864983	XLOC_038702|k562|ENSG00000234741|dwES	chr1	173864249	173864317	U2AF2|HepG2	68
chr1	173863983	173864983	XLOC_038702|k562|ENSG00000234741|dwES	chr1	173864383	173864427	SND1|HepG2	44
chr1	173863983	173864983	XLOC_038702|k562|ENSG00000234741|dwES	chr1	173864483	173864497	YBX3|K562	14
chr1	173863983	173864983	XLOC_038702|k562|ENSG00000234741|dwES	chr1	173864695	173864703	UCHL5|K562	8
chr1	173863983	173864983	XLOC_038702|k562|ENSG00000234741|dwES	chr1	173864166	173864207	DDX55|K562	41
chr1	173863983	173864983	XLOC_038702|k562|ENSG00000234741|dwES	chr1	173864627	173864643	ZRANB2|K562	16
chr1	173863983	173864983	XLOC_038702|k562|ENSG00000234741|dwES	chr1	173864842	173864852	FAM120A|K562	10
chr1	173863983	173864983	XLOC_038702|k562|ENSG00000234741|dwES	chr1	173864272	173864307	BUD13|K562	35
chr1	173863983	173864983	XLOC_038702|k562|ENSG00000234741|dwES	chr1	173864690	173864720	PRPF8|HepG2	30
chr1	173863983	173864983	XLOC_038702|k562|ENSG00000234741|dwES	chr1	173864437	173864446	DKC1|HepG2	9
chr1	173863983	173864983	XLOC_038702|k562|ENSG00000234741|dwES	chr1	173864676	173864736	BUD13|HepG2	60
chr1	173863983	173864983	XLOC_038702|k562|ENSG00000234741|dwES	chr1	173864415	173864435	RBFOX2|K562	20
chr1	173863983	173864983	XLOC_038702|k562|ENSG00000234741|dwES	chr1	173864318	173864383	KHSRP|K562	65
chr1	173863983	173864983	XLOC_038702|k562|ENSG00000234741|dwES	chr1	173864368	173864416	HLTF|K562	48
chr1	173863983	173864983	XLOC_038702|k562|ENSG00000234741|dwES	chr1	173864367	173864422	HNRNPM|HEK293T	55
chr1	173863983	173864983	XLOC_038702|k562|ENSG00000234741|dwES	chr1	173864171	173864208	BUD13|HepG2	37
chr1	173863983	173864983	XLOC_038702|k562|ENSG00000234741|dwES	chr1	173864823	173864852	SMNDC1|HepG2	29
chr1	173863983	173864983	XLOC_038702|k562|ENSG00000234741|dwES	chr1	173864393	173864396	NOLC1|HepG2	3
chr1	173863983	173864983	XLOC_038702|k562|ENSG00000234741|dwES	chr1	173864686	173864701	DDX55|K562	15
chr1	173863983	173864983	XLOC_038702|k562|ENSG00000234741|dwES	chr1	173864433	173864454	TIA1|HepG2	21
chr1	173863983	173864983	XLOC_038702|k562|ENSG00000234741|dwES	chr1	173864836	173864854	DDX3X|HepG2	18
chr1	173863983	173864983	XLOC_038702|k562|ENSG00000234741|dwES	chr1	173864151	173864216	SRSF7|K562	65
chr1	173863983	173864983	XLOC_038702|k562|ENSG00000234741|dwES	chr1	173864842	173864877	SLTM|K562	35
chr1	173863983	173864983	XLOC_038702|k562|ENSG00000234741|dwES	chr1	173864833	173864854	RPS11|K562	21
chr1	173863983	173864983	XLOC_038702|k562|ENSG00000234741|dwES	chr1	173864152	173864217	AUH|HepG2	65
chr1	173863983	173864983	XLOC_038702|k562|ENSG00000234741|dwES	chr1	173864161	173864216	AUH|K562	55
chr1	173863983	173864983	XLOC_038702|k562|ENSG00000234741|dwES	chr1	173864831	173864853	HNRNPUL1|HepG2	22
chr1	173863983	173864983	XLOC_038702|k562|ENSG00000234741|dwES	chr1	173864162	173864207	LIN28B|K562	45
chr1	173863983	173864983	XLOC_038702|k562|ENSG00000234741|dwES	chr1	173864377	173864441	FASTKD2|K562	64
chr1	173863983	173864983	XLOC_038702|k562|ENSG00000234741|dwES	chr1	173864368	173864375	SND1|K562	7
chr1	173863983	173864983	XLOC_038702|k562|ENSG00000234741|dwES	chr1	173864271	173864299	LSM11|K562	28
chr1	173863983	173864983	XLOC_038702|k562|ENSG00000234741|dwES	chr1	173864678	173864704	HLTF|K562	26
chr1	173863983	173864983	XLOC_038702|k562|ENSG00000234741|dwES	chr1	173864159	173864211	NOLC1|HepG2	52
chr1	173863983	173864983	XLOC_038702|k562|ENSG00000234741|dwES	chr1	173864166	173864197	NCBP2|HepG2	31
chr1	173863983	173864983	XLOC_038702|k562|ENSG00000234741|dwES	chr1	173864856	173864904	SRSF1|K562	48
chr1	173863983	173864983	XLOC_038702|k562|ENSG00000234741|dwES	chr1	173864167	173864197	QKI|HepG2	30
chr1	173863983	173864983	XLOC_038702|k562|ENSG00000234741|dwES	chr1	173864058	173864074	EFTUD2|HepG2	16
chr1	173863983	173864983	XLOC_038702|k562|ENSG00000234741|dwES	chr1	173864256	173864292	SUGP2|HepG2	36
chr1	173863983	173864983	XLOC_038702|k562|ENSG00000234741|dwES	chr1	173864367	173864422	HNRNPF|HEK293T	55
chr1	173863983	173864983	XLOC_038702|k562|ENSG00000234741|dwES	chr1	173864029	173864075	TIA1|K562	46
chr1	173863983	173864983	XLOC_038702|k562|ENSG00000234741|dwES	chr1	173864858	173864894	U2AF1|K562	36
chr1	173863983	173864983	XLOC_038702|k562|ENSG00000234741|dwES	chr1	173864168	173864212	RBM22|HepG2	44
chr1	173863983	173864983	XLOC_038702|k562|ENSG00000234741|dwES	chr1	173864368	173864378	NCBP2|HepG2	10
chr1	173863983	173864983	XLOC_038702|k562|ENSG00000234741|dwES	chr1	173864832	173864905	FTO|K562	73
chr1	173863983	173864983	XLOC_038702|k562|ENSG00000234741|dwES	chr1	173864472	173864510	CPSF6|K562	38
chr1	173863983	173864983	XLOC_038702|k562|ENSG00000234741|dwES	chr1	173864367	173864410	ZRANB2|K562	43
chr1	173863983	173864983	XLOC_038702|k562|ENSG00000234741|dwES	chr1	173864364	173864424	CSTF2T|K562	60
chr1	173863983	173864983	XLOC_038702|k562|ENSG00000234741|dwES	chr1	173863988	173864042	NUDT21|HEK293	54
chr1	173863983	173864983	XLOC_038702|k562|ENSG00000234741|dwES	chr1	173864472	173864517	KHSRP|K562	45
chr1	173863983	173864983	XLOC_038702|k562|ENSG00000234741|dwES	chr1	173864857	173864907	FXR1|K562	50
chr1	173863983	173864983	XLOC_038702|k562|ENSG00000234741|dwES	chr1	173864155	173864210	RPS5|K562	55
chr1	173863983	173864983	XLOC_038702|k562|ENSG00000234741|dwES	chr1	173864368	173864452	AKAP8L|K562	84
chr1	173863983	173864983	XLOC_038702|k562|ENSG00000234741|dwES	chr1	173864495	173864504	RBFOX2|K562	9
chr1	173863983	173864983	XLOC_038702|k562|ENSG00000234741|dwES	chr1	173864817	173864857	LIN28B|K562	40
chr1	173863983	173864983	XLOC_038702|k562|ENSG00000234741|dwES	chr1	173864164	173864199	HNRNPUL1|K562	35
chr1	173863983	173864983	XLOC_038702|k562|ENSG00000234741|dwES	chr1	173864855	173864904	EXOSC5|K562	49
chr1	173863983	173864983	XLOC_038702|k562|ENSG00000234741|dwES	chr1	173864866	173864888	SMNDC1|K562	22
chr1	173863983	173864983	XLOC_038702|k562|ENSG00000234741|dwES	chr1	173864150	173864218	AUH|HepG2	68
chr1	173863983	173864983	XLOC_038702|k562|ENSG00000234741|dwES	chr1	173864488	173864506	DDX6|HepG2	18
chr1	173863983	173864983	XLOC_038702|k562|ENSG00000234741|dwES	chr1	173864161	173864202	CSTF2|HeLa	41
chr1	173863983	173864983	XLOC_038702|k562|ENSG00000234741|dwES	chr1	173864748	173864763	KHSRP|K562	15
chr1	173863983	173864983	XLOC_038702|k562|ENSG00000234741|dwES	chr1	173864677	173864686	GRSF1|HepG2	9
chr1	173863983	173864983	XLOC_038702|k562|ENSG00000234741|dwES	chr1	173864864	173864918	POLR2G|HepG2	54
chr1	173863983	173864983	XLOC_038702|k562|ENSG00000234741|dwES	chr1	173864855	173864868	TROVE2|HepG2	13
chr1	173863983	173864983	XLOC_038702|k562|ENSG00000234741|dwES	chr1	173864275	173864342	CSTF2|HeLa	67
chr1	173863983	173864983	XLOC_038702|k562|ENSG00000234741|dwES	chr1	173863958	173863994	CSTF2T|HepG2	11
chr1	173863983	173864983	XLOC_038702|k562|ENSG00000234741|dwES	chr1	173864367	173864378	BUD13|K562	11
chr1	173863983	173864983	XLOC_038702|k562|ENSG00000234741|dwES	chr1	173864151	173864222	DROSHA|K562	71
chr1	173863983	173864983	XLOC_038702|k562|ENSG00000234741|dwES	chr1	173864679	173864694	NOLC1|K562	15
chr1	173863983	173864983	XLOC_038702|k562|ENSG00000234741|dwES	chr1	173864165	173864211	PCBP2|HepG2	46
chr1	173863983	173864983	XLOC_038702|k562|ENSG00000234741|dwES	chr1	173864053	173864076	IGF2BP1|HepG2	23
chr1	173863983	173864983	XLOC_038702|k562|ENSG00000234741|dwES	chr1	173864857	173864899	ZNF622|K562	42
chr1	173863983	173864983	XLOC_038702|k562|ENSG00000234741|dwES	chr1	173864367	173864440	AGGF1|K562	73
chr1	173863983	173864983	XLOC_038702|k562|ENSG00000234741|dwES	chr1	173864457	173864472	KHSRP|K562	15
chr1	173863983	173864983	XLOC_038702|k562|ENSG00000234741|dwES	chr1	173863956	173864010	UCHL5|HepG2	27
chr1	173863983	173864983	XLOC_038702|k562|ENSG00000234741|dwES	chr1	173864370	173864417	ILF3|HepG2	47
chr1	173863983	173864983	XLOC_038702|k562|ENSG00000234741|dwES	chr1	173864683	173864699	LARP4|K562	16
chr1	173863983	173864983	XLOC_038702|k562|ENSG00000234741|dwES	chr1	173864856	173864897	TRA2A|K562	41
chr1	173863983	173864983	XLOC_038702|k562|ENSG00000234741|dwES	chr1	173864833	173864855	TNRC6A|K562	22
chr1	173863983	173864983	XLOC_038702|k562|ENSG00000234741|dwES	chr1	173864345	173864366	QKI|HepG2	21
chr1	173863983	173864983	XLOC_038702|k562|ENSG00000234741|dwES	chr1	173864367	173864392	IGF2BP3|HepG2	25
chr1	173863983	173864983	XLOC_038702|k562|ENSG00000234741|dwES	chr1	173864378	173864418	GRWD1|HepG2	40
chr1	173863983	173864983	XLOC_038702|k562|ENSG00000234741|dwES	chr1	173864852	173864907	METAP2|K562	55
chr1	173863983	173864983	XLOC_038702|k562|ENSG00000234741|dwES	chr1	173864269	173864291	METAP2|K562	22
chr1	173863983	173864983	XLOC_038702|k562|ENSG00000234741|dwES	chr1	173864830	173864894	SND1|HepG2	64
chr1	173863983	173864983	XLOC_038702|k562|ENSG00000234741|dwES	chr1	173864383	173864409	KHSRP|K562	26
chr1	173863983	173864983	XLOC_038702|k562|ENSG00000234741|dwES	chr1	173864181	173864204	SF3B4|HepG2	23
chr1	173863983	173864983	XLOC_038702|k562|ENSG00000234741|dwES	chr1	173864498	173864515	PRPF8|K562	17
chr1	173863983	173864983	XLOC_038702|k562|ENSG00000234741|dwES	chr1	173864414	173864445	TROVE2|HepG2	31
chr1	173863983	173864983	XLOC_038702|k562|ENSG00000234741|dwES	chr1	173864445	173864515	PRPF8|HepG2	70
chr1	173863983	173864983	XLOC_038702|k562|ENSG00000234741|dwES	chr1	173864046	173864058	ZNF622|K562	12
chr1	173863983	173864983	XLOC_038702|k562|ENSG00000234741|dwES	chr1	173864401	173864427	XRN2|HepG2	26
chr1	173863983	173864983	XLOC_038702|k562|ENSG00000234741|dwES	chr1	173864837	173864882	HNRNPU|HEK293T	45
chr1	173863983	173864983	XLOC_038702|k562|ENSG00000234741|dwES	chr1	173864157	173864201	TAF15|K562	44
chr1	173863983	173864983	XLOC_038702|k562|ENSG00000234741|dwES	chr1	173864837	173864854	XRCC6|K562	17
chr1	173863983	173864983	XLOC_038702|k562|ENSG00000234741|dwES	chr1	173864432	173864450	PRPF8|K562	18
chr1	173863983	173864983	XLOC_038702|k562|ENSG00000234741|dwES	chr1	173864179	173864206	DDX55|HepG2	27
chr1	173863983	173864983	XLOC_038702|k562|ENSG00000234741|dwES	chr1	173864474	173864509	LSM11|HepG2	35
chr1	173863983	173864983	XLOC_038702|k562|ENSG00000234741|dwES	chr1	173864831	173864853	RPS3|K562	22
chr1	173863983	173864983	XLOC_038702|k562|ENSG00000234741|dwES	chr1	173864833	173864897	XPO5|HepG2	64
chr1	173863983	173864983	XLOC_038702|k562|ENSG00000234741|dwES	chr1	173864057	173864071	RBFOX2|K562	14
chr1	173863983	173864983	XLOC_038702|k562|ENSG00000234741|dwES	chr1	173864155	173864210	PUM2|K562	55
chr1	173863983	173864983	XLOC_038702|k562|ENSG00000234741|dwES	chr1	173864365	173864383	KHDRBS1|K562	18
chr1	173863983	173864983	XLOC_038702|k562|ENSG00000234741|dwES	chr1	173864676	173864707	SF3B1|K562	31
chr1	173863983	173864983	XLOC_038702|k562|ENSG00000234741|dwES	chr1	173864256	173864277	DDX55|K562	21
chr1	173863983	173864983	XLOC_038702|k562|ENSG00000234741|dwES	chr1	173864159	173864210	SRSF1|HepG2	51
chr1	173863983	173864983	XLOC_038702|k562|ENSG00000234741|dwES	chr1	173864375	173864443	PUS1|K562	68
chr1	173863983	173864983	XLOC_038702|k562|ENSG00000234741|dwES	chr1	173864380	173864423	LSM11|HepG2	43
chr1	173863983	173864983	XLOC_038702|k562|ENSG00000234741|dwES	chr1	173864457	173864482	FIP1L1|HEK293	25
chr1	173863983	173864983	XLOC_038702|k562|ENSG00000234741|dwES	chr1	173864856	173864898	UCHL5|K562	42
chr1	173863983	173864983	XLOC_038702|k562|ENSG00000234741|dwES	chr1	173864854	173864906	UCHL5|K562	52
chr1	173863983	173864983	XLOC_038702|k562|ENSG00000234741|dwES	chr1	173864476	173864488	AGGF1|HepG2	12
chr1	173863983	173864983	XLOC_038702|k562|ENSG00000234741|dwES	chr1	173864832	173864856	SRSF1|K562	24
chr1	173863983	173864983	XLOC_038702|k562|ENSG00000234741|dwES	chr1	173864168	173864204	KHSRP|K562	36
chr1	173863983	173864983	XLOC_038702|k562|ENSG00000234741|dwES	chr1	173864378	173864399	SRSF1|K562	21
chr1	173863983	173864983	XLOC_038702|k562|ENSG00000234741|dwES	chr1	173864414	173864430	GNL3|K562	16
chr1	173863983	173864983	XLOC_038702|k562|ENSG00000234741|dwES	chr1	173864166	173864211	GRSF1|HepG2	45
chr1	173863983	173864983	XLOC_038702|k562|ENSG00000234741|dwES	chr1	173864173	173864182	HNRNPC|HepG2	9
chr1	173863983	173864983	XLOC_038702|k562|ENSG00000234741|dwES	chr1	173863951	173864011	IGF2BP2|K562	28
chr1	173863983	173864983	XLOC_038702|k562|ENSG00000234741|dwES	chr1	173864859	173864898	DGCR8|HepG2	39
chr1	173863983	173864983	XLOC_038702|k562|ENSG00000234741|dwES	chr1	173864179	173864208	DDX55|HepG2	29
chr1	173863983	173864983	XLOC_038702|k562|ENSG00000234741|dwES	chr1	173864202	173864210	DDX42|K562	8
chr1	173863983	173864983	XLOC_038702|k562|ENSG00000234741|dwES	chr1	173864479	173864514	DDX55|HepG2	35
chr1	173863983	173864983	XLOC_038702|k562|ENSG00000234741|dwES	chr1	173864158	173864185	GTF2F1|K562	27
chr1	173863983	173864983	XLOC_038702|k562|ENSG00000234741|dwES	chr1	173864369	173864447	RBM15|K562	78
chr1	173863983	173864983	XLOC_038702|k562|ENSG00000234741|dwES	chr1	173864058	173864075	UCHL5|K562	17
chr1	173863983	173864983	XLOC_038702|k562|ENSG00000234741|dwES	chr1	173864831	173864858	PUM2|K562	27
chr1	173863983	173864983	XLOC_038702|k562|ENSG00000234741|dwES	chr1	173864171	173864212	NOLC1|K562	41
chr1	173863983	173864983	XLOC_038702|k562|ENSG00000234741|dwES	chr1	173864872	173864893	TAF15|HepG2	21
chr1	173863983	173864983	XLOC_038702|k562|ENSG00000234741|dwES	chr1	173864859	173864896	LIN28B|K562	37
chr1	173863983	173864983	XLOC_038702|k562|ENSG00000234741|dwES	chr1	173864474	173864519	RBFOX2|K562	45
chr1	173863983	173864983	XLOC_038702|k562|ENSG00000234741|dwES	chr1	173864376	173864402	METAP2|K562	26
chr1	173863983	173864983	XLOC_038702|k562|ENSG00000234741|dwES	chr1	173864479	173864518	U2AF2|HepG2	39
chr1	173863983	173864983	XLOC_038702|k562|ENSG00000234741|dwES	chr1	173864161	173864202	EWSR|HEK293	41
chr1	173863983	173864983	XLOC_038702|k562|ENSG00000234741|dwES	chr1	173864830	173864897	U2AF1|HepG2	67
chr1	173863983	173864983	XLOC_038702|k562|ENSG00000234741|dwES	chr1	173864873	173864898	FUBP3|HepG2	25
chr1	173863983	173864983	XLOC_038702|k562|ENSG00000234741|dwES	chr1	173864854	173864871	PTBP1|K562	17
chr1	173863983	173864983	XLOC_038702|k562|ENSG00000234741|dwES	chr1	173864866	173864904	NOLC1|HepG2	38
chr1	173863983	173864983	XLOC_038702|k562|ENSG00000234741|dwES	chr1	173864854	173864874	HNRNPUL1|K562	20
chr1	173863983	173864983	XLOC_038702|k562|ENSG00000234741|dwES	chr1	173864163	173864213	DDX3X|HepG2	50
chr1	173863983	173864983	XLOC_038702|k562|ENSG00000234741|dwES	chr1	173864051	173864073	GPKOW|K562	22
chr1	173863983	173864983	XLOC_038702|k562|ENSG00000234741|dwES	chr1	173864375	173864428	FASTKD2|HepG2	53
chr1	173863983	173864983	XLOC_038702|k562|ENSG00000234741|dwES	chr1	173864153	173864215	TBRG4|K562	62
chr1	173863983	173864983	XLOC_038702|k562|ENSG00000234741|dwES	chr1	173864367	173864431	GTF2F1|HepG2	64
chr1	173863983	173864983	XLOC_038702|k562|ENSG00000234741|dwES	chr1	173864677	173864698	SUB1|HepG2	21
chr1	173863983	173864983	XLOC_038702|k562|ENSG00000234741|dwES	chr1	173864161	173864182	AGO2|HEK293S	21
chr1	173863983	173864983	XLOC_038702|k562|ENSG00000234741|dwES	chr1	173864366	173864410	IGF2BP3|HepG2	44
chr1	173863983	173864983	XLOC_038702|k562|ENSG00000234741|dwES	chr1	173864873	173864908	LSM11|K562	35
chr1	173863983	173864983	XLOC_038702|k562|ENSG00000234741|dwES	chr1	173864417	173864442	NOLC1|HepG2	25
chr1	173863983	173864983	XLOC_038702|k562|ENSG00000234741|dwES	chr1	173864858	173864904	HLTF|K562	46
chr1	173863983	173864983	XLOC_038702|k562|ENSG00000234741|dwES	chr1	173864529	173864556	KHSRP|K562	27
chr1	173863983	173864983	XLOC_038702|k562|ENSG00000234741|dwES	chr1	173864161	173864202	TAF15|HEK293	41
chr1	173863983	173864983	XLOC_038702|k562|ENSG00000234741|dwES	chr1	173864481	173864510	PPIL4|K562	29
chr1	173863983	173864983	XLOC_038702|k562|ENSG00000234741|dwES	chr1	173864682	173864701	TARDBP|K562	19
chr1	173863983	173864983	XLOC_038702|k562|ENSG00000234741|dwES	chr1	173864368	173864421	NCBP2|K562	53
chr1	173863983	173864983	XLOC_038702|k562|ENSG00000234741|dwES	chr1	173864855	173864901	BUD13|HepG2	46
chr1	173863983	173864983	XLOC_038702|k562|ENSG00000234741|dwES	chr1	173864577	173864632	KHSRP|K562	55
chr1	173863983	173864983	XLOC_038702|k562|ENSG00000234741|dwES	chr1	173864158	173864213	ILF3|K562	55
chr1	173863983	173864983	XLOC_038702|k562|ENSG00000234741|dwES	chr1	173864685	173864711	RBM15|K562	26
chr1	173863983	173864983	XLOC_038702|k562|ENSG00000234741|dwES	chr1	173864037	173864078	FAM120A|K562	41
chr1	173863983	173864983	XLOC_038702|k562|ENSG00000234741|dwES	chr1	173864710	173864740	SF3A3|HepG2	30
chr1	173863983	173864983	XLOC_038702|k562|ENSG00000234741|dwES	chr1	173864675	173864699	EIF4G1|K562	24
chr1	173863983	173864983	XLOC_038702|k562|ENSG00000234741|dwES	chr1	173864366	173864377	HNRNPUL1|HepG2	11
chr1	173863983	173864983	XLOC_038702|k562|ENSG00000234741|dwES	chr1	173864479	173864502	HNRNPA1|K562	23
chr1	173863983	173864983	XLOC_038702|k562|ENSG00000234741|dwES	chr1	173864854	173864909	LSM11|K562	55
chr1	173863983	173864983	XLOC_038702|k562|ENSG00000234741|dwES	chr1	173864382	173864433	CDC40|HepG2	51
chr1	173863983	173864983	XLOC_038702|k562|ENSG00000234741|dwES	chr1	173864628	173864641	KHDRBS1|K562	13
chr1	173863983	173864983	XLOC_038702|k562|ENSG00000234741|dwES	chr1	173864414	173864438	LARP4|K562	24
chr1	173863983	173864983	XLOC_038702|k562|ENSG00000234741|dwES	chr1	173864837	173864904	LARP7|HepG2	67
chr1	173863983	173864983	XLOC_038702|k562|ENSG00000234741|dwES	chr1	173864871	173864879	PRPF8|HepG2	8
chr1	173863983	173864983	XLOC_038702|k562|ENSG00000234741|dwES	chr1	173864854	173864905	UCHL5|HepG2	51
chr1	173863983	173864983	XLOC_038702|k562|ENSG00000234741|dwES	chr1	173864838	173864907	DDX55|HepG2	69
chr1	173863983	173864983	XLOC_038702|k562|ENSG00000234741|dwES	chr1	173864366	173864403	HNRNPUL1|K562	37
chr1	173863983	173864983	XLOC_038702|k562|ENSG00000234741|dwES	chr1	173864400	173864413	HNRNPUL1|K562	13
chr1	173863983	173864983	XLOC_038702|k562|ENSG00000234741|dwES	chr1	173864194	173864202	LARP4|HepG2	8
chr1	173863983	173864983	XLOC_038702|k562|ENSG00000234741|dwES	chr1	173864379	173864413	GTF2F1|K562	34
chr1	173863983	173864983	XLOC_038702|k562|ENSG00000234741|dwES	chr1	173864367	173864382	PTBP1|K562	15
chr1	173863983	173864983	XLOC_038702|k562|ENSG00000234741|dwES	chr1	173864255	173864269	YBX3|K562	14
chr1	173863983	173864983	XLOC_038702|k562|ENSG00000234741|dwES	chr1	173864870	173864883	FASTKD2|HepG2	13
chr1	173863983	173864983	XLOC_038702|k562|ENSG00000234741|dwES	chr1	173864702	173864742	TIAL1|HeLa	40
chr1	173863983	173864983	XLOC_038702|k562|ENSG00000234741|dwES	chr1	173864405	173864415	HNRNPC|HepG2	10
chr1	173863983	173864983	XLOC_038702|k562|ENSG00000234741|dwES	chr1	173864483	173864506	IGF2BP1|K562	23
chr1	173863983	173864983	XLOC_038702|k562|ENSG00000234741|dwES	chr1	173864032	173864081	U2AF2|K562	49
chr1	173863983	173864983	XLOC_038702|k562|ENSG00000234741|dwES	chr1	173864383	173864431	SRSF7|K562	48
chr1	173863983	173864983	XLOC_038702|k562|ENSG00000234741|dwES	chr1	173864153	173864202	DGCR8|K562	49
chr1	173863983	173864983	XLOC_038702|k562|ENSG00000234741|dwES	chr1	173864156	173864197	GNL3|K562	41
chr1	173863983	173864983	XLOC_038702|k562|ENSG00000234741|dwES	chr1	173864054	173864078	LSM11|K562	24
chr1	173863983	173864983	XLOC_038702|k562|ENSG00000234741|dwES	chr1	173864849	173864901	AKAP8L|K562	52
chr1	173863983	173864983	XLOC_038702|k562|ENSG00000234741|dwES	chr1	173864151	173864221	NSUN2|K562	70
chr1	173863983	173864983	XLOC_038702|k562|ENSG00000234741|dwES	chr1	173864831	173864896	EIF3D|HepG2	65
chr1	173863983	173864983	XLOC_038702|k562|ENSG00000234741|dwES	chr1	173864690	173864695	MTPAP|K562	5
chr1	173863983	173864983	XLOC_038702|k562|ENSG00000234741|dwES	chr1	173864161	173864182	NUDT21|HEK293	21
chr1	173863983	173864983	XLOC_038702|k562|ENSG00000234741|dwES	chr1	173864491	173864509	U2AF1|K562	18
chr1	173863983	173864983	XLOC_038702|k562|ENSG00000234741|dwES	chr1	173864838	173864909	BUD13|HepG2	71
chr1	173863983	173864983	XLOC_038702|k562|ENSG00000234741|dwES	chr1	173864835	173864851	GPKOW|K562	16
chr1	173863983	173864983	XLOC_038702|k562|ENSG00000234741|dwES	chr1	173864853	173864904	POLR2G|HepG2	51
chr1	173863983	173864983	XLOC_038702|k562|ENSG00000234741|dwES	chr1	173864632	173864697	SAFB2|K562	65
chr1	173863983	173864983	XLOC_038702|k562|ENSG00000234741|dwES	chr1	173864711	173864752	KHSRP|K562	41
chr1	173863983	173864983	XLOC_038702|k562|ENSG00000234741|dwES	chr1	173864418	173864428	SMNDC1|K562	10
chr1	173863983	173864983	XLOC_038702|k562|ENSG00000234741|dwES	chr1	173864159	173864195	RBFOX2|HepG2	36
chr1	173863983	173864983	XLOC_038702|k562|ENSG00000234741|dwES	chr1	173864572	173864582	SFPQ|HepG2	10
chr1	173863983	173864983	XLOC_038702|k562|ENSG00000234741|dwES	chr1	173864175	173864186	DDX55|K562	11
chr1	173863983	173864983	XLOC_038702|k562|ENSG00000234741|dwES	chr1	173864367	173864375	DDX24|K562	8
chr1	173863983	173864983	XLOC_038702|k562|ENSG00000234741|dwES	chr1	173864868	173864904	TRA2A|HepG2	36
chr1	173863983	173864983	XLOC_038702|k562|ENSG00000234741|dwES	chr1	173863988	173864042	CPSF6|HEK293	54
chr1	173863983	173864983	XLOC_038702|k562|ENSG00000234741|dwES	chr1	173864157	173864210	UCHL5|K562	53
chr1	173863983	173864983	XLOC_038702|k562|ENSG00000234741|dwES	chr1	173864151	173864209	EWSR1|K562	58
chr1	173863983	173864983	XLOC_038702|k562|ENSG00000234741|dwES	chr1	173864032	173864116	CSTF2|HepG2	84
chr1	173863983	173864983	XLOC_038702|k562|ENSG00000234741|dwES	chr1	173864474	173864503	DDX42|K562	29
chr1	173863983	173864983	XLOC_038702|k562|ENSG00000234741|dwES	chr1	173864362	173864444	RBM5|HepG2	82
chr1	173863983	173864983	XLOC_038702|k562|ENSG00000234741|dwES	chr1	173864489	173864512	SLTM|K562	23
chr1	173863983	173864983	XLOC_038702|k562|ENSG00000234741|dwES	chr1	173863944	173864007	IGF2BP2|K562	24
chr1	173863983	173864983	XLOC_038702|k562|ENSG00000234741|dwES	chr1	173864256	173864276	YBX3|K562	20
chr1	173863983	173864983	XLOC_038702|k562|ENSG00000234741|dwES	chr1	173864839	173864879	HNRNPU|K562	40
chr1	173863983	173864983	XLOC_038702|k562|ENSG00000234741|dwES	chr1	173863988	173864062	HNRNPC|HeLa	74
chr1	173863983	173864983	XLOC_038702|k562|ENSG00000234741|dwES	chr1	173864846	173864900	NOLC1|K562	54
chr1	173863983	173864983	XLOC_038702|k562|ENSG00000234741|dwES	chr1	173864377	173864405	GRWD1|HepG2	28
chr1	173863983	173864983	XLOC_038702|k562|ENSG00000234741|dwES	chr1	173864261	173864292	PPIL4|K562	31
chr1	173863983	173864983	XLOC_038702|k562|ENSG00000234741|dwES	chr1	173864042	173864074	GRWD1|HepG2	32
chr1	173863983	173864983	XLOC_038702|k562|ENSG00000234741|dwES	chr1	173864366	173864381	GNL3|K562	15
chr1	173863983	173864983	XLOC_038702|k562|ENSG00000234741|dwES	chr1	173864405	173864413	PTBP1|K562	8
chr1	173863983	173864983	XLOC_038702|k562|ENSG00000234741|dwES	chr1	173864362	173864389	RBM22|K562	27
chr1	173863983	173864983	XLOC_038702|k562|ENSG00000234741|dwES	chr1	173864413	173864458	GEMIN5|K562	45
chr1	173863983	173864983	XLOC_038702|k562|ENSG00000234741|dwES	chr1	173864494	173864504	FXR2|K562	10
chr1	173863983	173864983	XLOC_038702|k562|ENSG00000234741|dwES	chr1	173864152	173864173	TROVE2|K562	21
chr1	173863983	173864983	XLOC_038702|k562|ENSG00000234741|dwES	chr1	173864861	173864892	AARS|K562	31
chr1	173863983	173864983	XLOC_038702|k562|ENSG00000234741|dwES	chr1	173864256	173864308	RBFOX2|K562	52
chr1	173863983	173864983	XLOC_038702|k562|ENSG00000234741|dwES	chr1	173864151	173864215	QKI|K562	64
chr1	173863983	173864983	XLOC_038702|k562|ENSG00000234741|dwES	chr1	173864849	173864890	CSTF2|HepG2	41
chr1	173863983	173864983	XLOC_038702|k562|ENSG00000234741|dwES	chr1	173864624	173864639	TAF15|HepG2	15
chr1	173863983	173864983	XLOC_038702|k562|ENSG00000234741|dwES	chr1	173864404	173864417	MTPAP|K562	13
chr1	173863983	173864983	XLOC_038702|k562|ENSG00000234741|dwES	chr1	173864366	173864435	NPM1|K562	69
chr1	173863983	173864983	XLOC_038702|k562|ENSG00000234741|dwES	chr1	173864341	173864424	U2AF2|HepG2	83
chr1	173863983	173864983	XLOC_038702|k562|ENSG00000234741|dwES	chr1	173864856	173864866	SMNDC1|K562	10
chr1	173863983	173864983	XLOC_038702|k562|ENSG00000234741|dwES	chr1	173864162	173864210	SUPV3L1|HepG2	48
chr1	173863983	173864983	XLOC_038702|k562|ENSG00000234741|dwES	chr1	173864367	173864439	GTF2F1|HepG2	72
chr1	173863983	173864983	XLOC_038702|k562|ENSG00000234741|dwES	chr1	173864855	173864909	AKAP8L|K562	54
chr1	173863983	173864983	XLOC_038702|k562|ENSG00000234741|dwES	chr1	173864376	173864415	SRSF1|K562	39
chr1	173863983	173864983	XLOC_038702|k562|ENSG00000234741|dwES	chr1	173864475	173864517	HNRNPL|K562	42
chr1	173863983	173864983	XLOC_038702|k562|ENSG00000234741|dwES	chr1	173864038	173864078	SAFB2|K562	40
chr1	173863983	173864983	XLOC_038702|k562|ENSG00000234741|dwES	chr1	173864402	173864414	EXOSC5|K562	12
chr1	173863983	173864983	XLOC_038702|k562|ENSG00000234741|dwES	chr1	173864684	173864705	ZNF622|K562	21
chr1	173863983	173864983	XLOC_038702|k562|ENSG00000234741|dwES	chr1	173864682	173864690	YBX3|K562	8
chr1	173863983	173864983	XLOC_038702|k562|ENSG00000234741|dwES	chr1	173864858	173864902	TROVE2|K562	44
chr1	173863983	173864983	XLOC_038702|k562|ENSG00000234741|dwES	chr1	173864428	173864501	TIA1|HepG2	73
chr1	173863983	173864983	XLOC_038702|k562|ENSG00000234741|dwES	chr1	173864366	173864434	LIN28B|HepG2	68
chr1	173863983	173864983	XLOC_038702|k562|ENSG00000234741|dwES	chr1	173864471	173864486	PRPF8|K562	15
chr1	173863983	173864983	XLOC_038702|k562|ENSG00000234741|dwES	chr1	173863957	173863997	DGCR8|K562	14
chr1	173863983	173864983	XLOC_038702|k562|ENSG00000234741|dwES	chr1	173864177	173864212	NOLC1|K562	35
chr1	173863983	173864983	XLOC_038702|k562|ENSG00000234741|dwES	chr1	173864159	173864214	MTPAP|K562	55
chr1	173863983	173864983	XLOC_038702|k562|ENSG00000234741|dwES	chr1	173864438	173864453	KHSRP|K562	15
chr1	173863983	173864983	XLOC_038702|k562|ENSG00000234741|dwES	chr1	173864048	173864052	FKBP4|HepG2	4
chr1	173863983	173864983	XLOC_038702|k562|ENSG00000234741|dwES	chr1	173864675	173864704	DDX24|K562	29
chr1	173863983	173864983	XLOC_038702|k562|ENSG00000234741|dwES	chr1	173864832	173864834	NOLC1|HepG2	2
chr1	173863983	173864983	XLOC_038702|k562|ENSG00000234741|dwES	chr1	173864482	173864515	NOLC1|K562	33
chr1	173863983	173864983	XLOC_038702|k562|ENSG00000234741|dwES	chr1	173864164	173864185	RBFOX2|K562	21
chr1	173863983	173864983	XLOC_038702|k562|ENSG00000234741|dwES	chr1	173864371	173864377	TRA2A|K562	6
chr1	173863983	173864983	XLOC_038702|k562|ENSG00000234741|dwES	chr1	173864154	173864218	METAP2|K562	64
chr1	173863983	173864983	XLOC_038702|k562|ENSG00000234741|dwES	chr1	173864028	173864071	SLTM|K562	43
chr1	173863983	173864983	XLOC_038702|k562|ENSG00000234741|dwES	chr1	173864211	173864217	XRCC6|HepG2	6
chr1	173863983	173864983	XLOC_038702|k562|ENSG00000234741|dwES	chr1	173864155	173864207	DDX24|K562	52
chr1	173863983	173864983	XLOC_038702|k562|ENSG00000234741|dwES	chr1	173864359	173864446	KHDRBS1|K562	87
chr1	173863983	173864983	XLOC_038702|k562|ENSG00000234741|dwES	chr1	173864495	173864519	EFTUD2|K562	24
chr1	173863983	173864983	XLOC_038702|k562|ENSG00000234741|dwES	chr1	173864161	173864208	FASTKD2|HepG2	47
chr1	173863983	173864983	XLOC_038702|k562|ENSG00000234741|dwES	chr1	173864173	173864182	SF3B1|K562	9
chr1	173863983	173864983	XLOC_038702|k562|ENSG00000234741|dwES	chr1	173864836	173864903	BCCIP|HepG2	67
chr1	173863983	173864983	XLOC_038702|k562|ENSG00000234741|dwES	chr1	173864366	173864438	QKI|HepG2	72
chr1	173863983	173864983	XLOC_038702|k562|ENSG00000234741|dwES	chr1	173864674	173864736	GPKOW|K562	62
chr1	173863983	173864983	XLOC_038702|k562|ENSG00000234741|dwES	chr1	173864830	173864850	RBFOX2|K562	20
chr1	173863983	173864983	XLOC_038702|k562|ENSG00000234741|dwES	chr1	173864487	173864497	YBX3|K562	10
chr1	173863983	173864983	XLOC_038702|k562|ENSG00000234741|dwES	chr1	173864161	173864202	FMR1|HEK293	41
chr1	173863983	173864983	XLOC_038702|k562|ENSG00000234741|dwES	chr1	173864790	173864796	TIA1|HepG2	6
chr1	173863983	173864983	XLOC_038702|k562|ENSG00000234741|dwES	chr1	173864461	173864526	CDC40|HepG2	65
chr1	173863983	173864983	XLOC_038702|k562|ENSG00000234741|dwES	chr1	173864154	173864212	EIF3D|HepG2	58
chr1	173863983	173864983	XLOC_038702|k562|ENSG00000234741|dwES	chr1	173864854	173864904	FASTKD2|K562	50
chr1	173863983	173864983	XLOC_038702|k562|ENSG00000234741|dwES	chr1	173864169	173864198	EIF4G2|K562	29
chr1	173863983	173864983	XLOC_038702|k562|ENSG00000234741|dwES	chr1	173864045	173864076	PRPF8|K562	31
chr1	173863983	173864983	XLOC_038702|k562|ENSG00000234741|dwES	chr1	173864856	173864902	GTF2F1|HepG2	46
chr1	173863983	173864983	XLOC_038702|k562|ENSG00000234741|dwES	chr1	173864416	173864450	HLTF|K562	34
chr1	173863983	173864983	XLOC_038702|k562|ENSG00000234741|dwES	chr1	173864367	173864377	RPS5|K562	10
chr1	173863983	173864983	XLOC_038702|k562|ENSG00000234741|dwES	chr1	173864325	173864384	KHSRP|K562	59
chr1	173863983	173864983	XLOC_038702|k562|ENSG00000234741|dwES	chr1	173864184	173864206	BUD13|K562	22
chr1	173863983	173864983	XLOC_038702|k562|ENSG00000234741|dwES	chr1	173864679	173864713	DHX30|K562	34
chr1	173863983	173864983	XLOC_038702|k562|ENSG00000234741|dwES	chr1	173863930	173863987	CPSF6|K562	4
chr1	173863983	173864983	XLOC_038702|k562|ENSG00000234741|dwES	chr1	173864161	173864219	RBM15|K562	58
chr1	173863983	173864983	XLOC_038702|k562|ENSG00000234741|dwES	chr1	173864365	173864432	PPIL4|K562	67
chr1	173863983	173864983	XLOC_038702|k562|ENSG00000234741|dwES	chr1	173864829	173864841	KHSRP|K562	12
chr1	173863983	173864983	XLOC_038702|k562|ENSG00000234741|dwES	chr1	173864367	173864412	TNRC6A|K562	45
chr1	173863983	173864983	XLOC_038702|k562|ENSG00000234741|dwES	chr1	173864417	173864437	DKC1|HepG2	20
chr1	173863983	173864983	XLOC_038702|k562|ENSG00000234741|dwES	chr1	173863960	173864041	DDX55|K562	58
chr1	173863983	173864983	XLOC_038702|k562|ENSG00000234741|dwES	chr1	173864181	173864201	ZRANB2|K562	20
chr1	173863983	173864983	XLOC_038702|k562|ENSG00000234741|dwES	chr1	173864173	173864203	GRWD1|HepG2	30
chr1	173863983	173864983	XLOC_038702|k562|ENSG00000234741|dwES	chr1	173864371	173864423	NCBP2|HepG2	52
chr1	173863983	173864983	XLOC_038702|k562|ENSG00000234741|dwES	chr1	173864367	173864376	EXOSC5|K562	9
chr1	173863983	173864983	XLOC_038702|k562|ENSG00000234741|dwES	chr1	173864161	173864211	LIN28B|HepG2	50
chr1	173863983	173864983	XLOC_038702|k562|ENSG00000234741|dwES	chr1	173864013	173864030	YBX3|K562	17
chr1	173863983	173864983	XLOC_038702|k562|ENSG00000234741|dwES	chr1	173864842	173864870	HNRNPM|K562	28
chr1	173863983	173864983	XLOC_038702|k562|ENSG00000234741|dwES	chr1	173864689	173864704	UCHL5|K562	15
chr1	173863983	173864983	XLOC_038702|k562|ENSG00000234741|dwES	chr1	173864831	173864841	PTBP1|K562	10
chr1	173863983	173864983	XLOC_038702|k562|ENSG00000234741|dwES	chr1	173863979	173864022	DDX6|K562	39
chr1	173863983	173864983	XLOC_038702|k562|ENSG00000234741|dwES	chr1	173864381	173864435	GNL3|K562	54
chr1	173863983	173864983	XLOC_038702|k562|ENSG00000234741|dwES	chr1	173864156	173864197	PTBP1|K562	41
chr1	173863983	173864983	XLOC_038702|k562|ENSG00000234741|dwES	chr1	173864383	173864469	KHDRBS1|K562	86
chr1	173863983	173864983	XLOC_038702|k562|ENSG00000234741|dwES	chr1	173864161	173864222	CPSF6|HEK293	61
chr1	173863983	173864983	XLOC_038702|k562|ENSG00000234741|dwES	chr1	173863954	173864007	LSM11|HepG2	24
chr1	173863983	173864983	XLOC_038702|k562|ENSG00000234741|dwES	chr1	173864369	173864399	HNRNPA1|HepG2	30
chr1	173863983	173864983	XLOC_038702|k562|ENSG00000234741|dwES	chr1	173864498	173864507	ZNF622|K562	9
chr1	173863983	173864983	XLOC_038702|k562|ENSG00000234741|dwES	chr1	173864450	173864471	PRPF8|K562	21
chr1	173863983	173864983	XLOC_038702|k562|ENSG00000234741|dwES	chr1	173864378	173864399	RBM5|HepG2	21
chr1	173863983	173864983	XLOC_038702|k562|ENSG00000234741|dwES	chr1	173864396	173864409	NOLC1|HepG2	13
chr1	173863983	173864983	XLOC_038702|k562|ENSG00000234741|dwES	chr1	173864367	173864424	SLBP|K562	57
chr1	173863983	173864983	XLOC_038702|k562|ENSG00000234741|dwES	chr1	173864413	173864450	PTBP1|HepG2	37
chr1	173863983	173864983	XLOC_038702|k562|ENSG00000234741|dwES	chr1	173864367	173864424	XPO5|HepG2	57
chr1	173863983	173864983	XLOC_038702|k562|ENSG00000234741|dwES	chr1	173864163	173864206	LSM11|HepG2	43
chr1	173863983	173864983	XLOC_038702|k562|ENSG00000234741|dwES	chr1	173864832	173864862	U2AF1|K562	30
chr1	173863983	173864983	XLOC_038702|k562|ENSG00000234741|dwES	chr1	173864833	173864853	DHX30|HepG2	20
chr1	173863983	173864983	XLOC_038702|k562|ENSG00000234741|dwES	chr1	173864367	173864382	DDX3X|K562	15
chr1	173863983	173864983	XLOC_038702|k562|ENSG00000234741|dwES	chr1	173864152	173864216	TROVE2|HepG2	64
chr1	173863983	173864983	XLOC_038702|k562|ENSG00000234741|dwES	chr1	173864436	173864469	TIA1|K562	33
chr1	173863983	173864983	XLOC_038702|k562|ENSG00000234741|dwES	chr1	173863988	173864042	ATXN2|HEK293	54
chr1	173863983	173864983	XLOC_038702|k562|ENSG00000234741|dwES	chr1	173864171	173864211	AGGF1|HepG2	40
chr1	173863983	173864983	XLOC_038702|k562|ENSG00000234741|dwES	chr1	173864175	173864212	IGF2BP1|HepG2	37
chr1	173863983	173864983	XLOC_038702|k562|ENSG00000234741|dwES	chr1	173864370	173864426	TAF15|HepG2	56
chr1	173863983	173864983	XLOC_038702|k562|ENSG00000234741|dwES	chr1	173864404	173864414	LSM11|K562	10
chr1	173863983	173864983	XLOC_038702|k562|ENSG00000234741|dwES	chr1	173864255	173864307	LSM11|HepG2	52
chr1	173863983	173864983	XLOC_038702|k562|ENSG00000234741|dwES	chr1	173864151	173864211	FKBP4|HepG2	60
chr1	173863983	173864983	XLOC_038702|k562|ENSG00000234741|dwES	chr1	173864047	173864074	RBFOX2|K562	27
chr1	173863983	173864983	XLOC_038702|k562|ENSG00000234741|dwES	chr1	173863960	173864001	IGF2BP1|K562	18
chr1	173863983	173864983	XLOC_038702|k562|ENSG00000234741|dwES	chr1	173864035	173864069	DDX42|K562	34
chr1	173863983	173864983	XLOC_038702|k562|ENSG00000234741|dwES	chr1	173864374	173864380	TROVE2|HepG2	6
chr1	173863983	173864983	XLOC_038702|k562|ENSG00000234741|dwES	chr1	173864480	173864494	SRSF7|K562	14
chr1	173863983	173864983	XLOC_038702|k562|ENSG00000234741|dwES	chr1	173864159	173864218	CSTF2T|HepG2	59
chr1	173863983	173864983	XLOC_038702|k562|ENSG00000234741|dwES	chr1	173864667	173864713	U2AF2|K562	46
chr1	173863983	173864983	XLOC_038702|k562|ENSG00000234741|dwES	chr1	173864413	173864445	FXR1|K562	32
chr1	173863983	173864983	XLOC_038702|k562|ENSG00000234741|dwES	chr1	173864413	173864464	GPKOW|K562	51
chr1	173863983	173864983	XLOC_038702|k562|ENSG00000234741|dwES	chr1	173864830	173864858	U2AF1|K562	28
chr1	173863983	173864983	XLOC_038702|k562|ENSG00000234741|dwES	chr1	173864852	173864877	EIF4G2|K562	25
chr1	173863983	173864983	XLOC_038702|k562|ENSG00000234741|dwES	chr1	173864400	173864413	PTBP1|HepG2	13
chr1	173863983	173864983	XLOC_038702|k562|ENSG00000234741|dwES	chr1	173864156	173864219	RPS5|HepG2	63
chr1	173863983	173864983	XLOC_038702|k562|ENSG00000234741|dwES	chr1	173864161	173864210	PPIL4|K562	49
chr1	173863983	173864983	XLOC_038702|k562|ENSG00000234741|dwES	chr1	173864367	173864422	PTBP1PTBP2|HeLa	55
chr1	173863983	173864983	XLOC_038702|k562|ENSG00000234741|dwES	chr1	173863997	173864077	HNRNPU|K562	80
chr1	173863983	173864983	XLOC_038702|k562|ENSG00000234741|dwES	chr1	173864367	173864420	TARDBP|K562	53
chr1	173863983	173864983	XLOC_038702|k562|ENSG00000234741|dwES	chr1	173864164	173864203	TAF15|HepG2	39
chr1	173863983	173864983	XLOC_038702|k562|ENSG00000234741|dwES	chr1	173864258	173864265	NOLC1|K562	7
chr1	173863983	173864983	XLOC_038702|k562|ENSG00000234741|dwES	chr1	173864039	173864074	FXR2|K562	35
chr1	173863983	173864983	XLOC_038702|k562|ENSG00000234741|dwES	chr1	173864835	173864900	GTF2F1|K562	65
chr1	173863983	173864983	XLOC_038702|k562|ENSG00000234741|dwES	chr1	173864380	173864446	SRSF7|K562	66
chr1	173863983	173864983	XLOC_038702|k562|ENSG00000234741|dwES	chr1	173864155	173864214	TNRC6A|K562	59
chr1	173863983	173864983	XLOC_038702|k562|ENSG00000234741|dwES	chr1	173864832	173864854	LARP4|K562	22
chr1	173863983	173864983	XLOC_038702|k562|ENSG00000234741|dwES	chr1	173864153	173864210	PCBP2|HepG2	57
chr1	173863983	173864983	XLOC_038702|k562|ENSG00000234741|dwES	chr1	173864849	173864867	SF3B4|K562	18
chr1	173863983	173864983	XLOC_038702|k562|ENSG00000234741|dwES	chr1	173864822	173864853	RBM22|HepG2	31
chr1	173863983	173864983	XLOC_038702|k562|ENSG00000234741|dwES	chr1	173864677	173864690	METAP2|K562	13
chr1	173863983	173864983	XLOC_038702|k562|ENSG00000234741|dwES	chr1	173864365	173864400	RBFOX2|K562	35
chr1	173863983	173864983	XLOC_038702|k562|ENSG00000234741|dwES	chr1	173864363	173864365	SMNDC1|K562	2
chr1	173863983	173864983	XLOC_038702|k562|ENSG00000234741|dwES	chr1	173864368	173864378	SRSF1|K562	10
chr1	173863983	173864983	XLOC_038702|k562|ENSG00000234741|dwES	chr1	173864894	173864920	HNRNPC|HepG2	26
chr1	173863983	173864983	XLOC_038702|k562|ENSG00000234741|dwES	chr1	173864849	173864860	PTBP1|HepG2	11
chr1	173863983	173864983	XLOC_038702|k562|ENSG00000234741|dwES	chr1	173864466	173864517	CDC40|HepG2	51
chr1	173863983	173864983	XLOC_038702|k562|ENSG00000234741|dwES	chr1	173864727	173864749	SF3B4|K562	22
chr1	173863983	173864983	XLOC_038702|k562|ENSG00000234741|dwES	chr1	173864836	173864854	ILF3|K562	18
chr1	173863983	173864983	XLOC_038702|k562|ENSG00000234741|dwES	chr1	173864369	173864423	EIF4G2|K562	54
chr1	173863983	173864983	XLOC_038702|k562|ENSG00000234741|dwES	chr1	173864838	173864894	LARP4|HepG2	56
chr1	173863983	173864983	XLOC_038702|k562|ENSG00000234741|dwES	chr1	173864366	173864441	RPS11|K562	75
chr1	173863983	173864983	XLOC_038702|k562|ENSG00000234741|dwES	chr1	173864371	173864419	IGF2BP1|K562	48
chr1	173863983	173864983	XLOC_038702|k562|ENSG00000234741|dwES	chr1	173864423	173864441	SF3B1|K562	18
chr1	173863983	173864983	XLOC_038702|k562|ENSG00000234741|dwES	chr1	173864155	173864219	GRSF1|HepG2	64
chr1	173863983	173864983	XLOC_038702|k562|ENSG00000234741|dwES	chr1	173864045	173864079	CSTF2T|K562	34
chr1	173863983	173864983	XLOC_038702|k562|ENSG00000234741|dwES	chr1	173864167	173864213	GEMIN5|K562	46
chr1	173863983	173864983	XLOC_038702|k562|ENSG00000234741|dwES	chr1	173863955	173864008	UPF1|K562	25
chr1	173863983	173864983	XLOC_038702|k562|ENSG00000234741|dwES	chr1	173864830	173864855	EXOSC5|K562	25
chr1	173863983	173864983	XLOC_038702|k562|ENSG00000234741|dwES	chr1	173863980	173864005	YBX3|K562	22
chr1	173863983	173864983	XLOC_038702|k562|ENSG00000234741|dwES	chr1	173864702	173864722	CSTF2|HEK293	20
chr1	173863983	173864983	XLOC_038702|k562|ENSG00000234741|dwES	chr1	173864400	173864415	RBFOX2|K562	15
chr1	173863983	173864983	XLOC_038702|k562|ENSG00000234741|dwES	chr1	173864375	173864421	LARP4|HepG2	46
chr1	173863983	173864983	XLOC_038702|k562|ENSG00000234741|dwES	chr1	173864275	173864304	RPS5|HepG2	29
chr1	173863983	173864983	XLOC_038702|k562|ENSG00000234741|dwES	chr1	173864367	173864422	AGO2|HeLa	55
chr1	173863983	173864983	XLOC_038702|k562|ENSG00000234741|dwES	chr1	173864366	173864382	MTPAP|K562	16
chr1	173863983	173864983	XLOC_038702|k562|ENSG00000234741|dwES	chr1	173864367	173864376	DROSHA|K562	9
chr1	173863983	173864983	XLOC_038702|k562|ENSG00000234741|dwES	chr1	173864868	173864904	TROVE2|HepG2	36
chr1	173863983	173864983	XLOC_038702|k562|ENSG00000234741|dwES	chr1	173864152	173864218	XRCC6|HepG2	66
chr1	173863983	173864983	XLOC_038702|k562|ENSG00000234741|dwES	chr1	173864615	173864653	CDC40|HepG2	38
chr1	173863983	173864983	XLOC_038702|k562|ENSG00000234741|dwES	chr1	173864044	173864078	CSTF2T|K562	34
chr1	173863983	173864983	XLOC_038702|k562|ENSG00000234741|dwES	chr1	173864030	173864072	YBX3|K562	42
chr1	173863983	173864983	XLOC_038702|k562|ENSG00000234741|dwES	chr1	173864033	173864074	FMR1|K562	41
chr1	173863983	173864983	XLOC_038702|k562|ENSG00000234741|dwES	chr1	173864782	173864801	SLTM|K562	19
chr1	173863983	173864983	XLOC_038702|k562|ENSG00000234741|dwES	chr1	173864036	173864076	U2AF1|K562	40
chr1	173863983	173864983	XLOC_038702|k562|ENSG00000234741|dwES	chr1	173864832	173864854	SND1|K562	22
chr1	173863983	173864983	XLOC_038702|k562|ENSG00000234741|dwES	chr1	173864837	173864897	FKBP4|HepG2	60
chr1	173863983	173864983	XLOC_038702|k562|ENSG00000234741|dwES	chr1	173864266	173864308	DDX6|K562	42
chr1	173863983	173864983	XLOC_038702|k562|ENSG00000234741|dwES	chr1	173864843	173864851	SF3B1|K562	8
chr1	173863983	173864983	XLOC_038702|k562|ENSG00000234741|dwES	chr1	173864674	173864710	AGGF1|K562	36
chr1	173863983	173864983	XLOC_038702|k562|ENSG00000234741|dwES	chr1	173864256	173864272	BUD13|K562	16
chr1	173863983	173864983	XLOC_038702|k562|ENSG00000234741|dwES	chr1	173864159	173864212	KHDRBS1|K562	53
chr1	173863983	173864983	XLOC_038702|k562|ENSG00000234741|dwES	chr1	173864367	173864403	PTBP1|HepG2	36
chr1	173863983	173864983	XLOC_038702|k562|ENSG00000234741|dwES	chr1	173863963	173864004	LSM11|HepG2	21
chr1	173863983	173864983	XLOC_038702|k562|ENSG00000234741|dwES	chr1	173864844	173864888	FXR2|K562	44
chr1	173863983	173864983	XLOC_038702|k562|ENSG00000234741|dwES	chr1	173863975	173864029	TIA1|K562	46
chr1	173863983	173864983	XLOC_038702|k562|ENSG00000234741|dwES	chr1	173864837	173864905	RPS5|K562	68
chr1	173863983	173864983	XLOC_038702|k562|ENSG00000234741|dwES	chr1	173864041	173864075	IGF2BP1|K562	34
chr1	173863983	173864983	XLOC_038702|k562|ENSG00000234741|dwES	chr1	173864622	173864661	PRPF8|K562	39
chr1	173863983	173864983	XLOC_038702|k562|ENSG00000234741|dwES	chr1	173864052	173864074	KHDRBS1|K562	22
chr1	173863983	173864983	XLOC_038702|k562|ENSG00000234741|dwES	chr1	173864438	173864449	PTBP1|HepG2	11
chr1	173863983	173864983	XLOC_038702|k562|ENSG00000234741|dwES	chr1	173864367	173864377	LARP7|HepG2	10
chr1	173863983	173864983	XLOC_038702|k562|ENSG00000234741|dwES	chr1	173864267	173864297	TAF15|K562	30
chr1	173863983	173864983	XLOC_038702|k562|ENSG00000234741|dwES	chr1	173864377	173864408	FAM120A|HepG2	31
chr1	173863983	173864983	XLOC_038702|k562|ENSG00000234741|dwES	chr1	173864382	173864405	PTBP1|K562	23
chr1	173863983	173864983	XLOC_038702|k562|ENSG00000234741|dwES	chr1	173864368	173864423	HNRNPK|K562	55
chr1	173863983	173864983	XLOC_038702|k562|ENSG00000234741|dwES	chr1	173864160	173864200	SMNDC1|K562	40
chr1	173863983	173864983	XLOC_038702|k562|ENSG00000234741|dwES	chr1	173864154	173864215	EIF3H|HepG2	61
chr1	173863983	173864983	XLOC_038702|k562|ENSG00000234741|dwES	chr1	173864376	173864411	XRN2|HepG2	35
chr1	173863983	173864983	XLOC_038702|k562|ENSG00000234741|dwES	chr1	173864847	173864904	DKC1|HepG2	57
chr1	173863983	173864983	XLOC_038702|k562|ENSG00000234741|dwES	chr1	173864690	173864698	YBX3|K562	8
chr1	173863983	173864983	XLOC_038702|k562|ENSG00000234741|dwES	chr1	173864437	173864457	KHSRP|K562	20
chr1	173863983	173864983	XLOC_038702|k562|ENSG00000234741|dwES	chr1	173864672	173864705	BUD13|K562	33
chr1	173863983	173864983	XLOC_038702|k562|ENSG00000234741|dwES	chr1	173864369	173864426	CSTF2T|HepG2	57
chr1	173863983	173864983	XLOC_038702|k562|ENSG00000234741|dwES	chr1	173864858	173864877	TROVE2|K562	19
chr1	173863983	173864983	XLOC_038702|k562|ENSG00000234741|dwES	chr1	173864174	173864208	ZNF622|K562	34
chr1	173863983	173864983	XLOC_038702|k562|ENSG00000234741|dwES	chr1	173864261	173864296	SRSF7|K562	35
chr1	173863983	173864983	XLOC_038702|k562|ENSG00000234741|dwES	chr1	173864369	173864444	FXR1|K562	75
chr1	173863983	173864983	XLOC_038702|k562|ENSG00000234741|dwES	chr1	173864827	173864847	ILF3|HepG2	20
chr1	173863983	173864983	XLOC_038702|k562|ENSG00000234741|dwES	chr1	173864150	173864209	NONO|K562	59
chr1	173863983	173864983	XLOC_038702|k562|ENSG00000234741|dwES	chr1	173864163	173864209	RBM22|K562	46
chr1	173863983	173864983	XLOC_038702|k562|ENSG00000234741|dwES	chr1	173864367	173864422	CSTF2|HEK293	55
chr1	173863983	173864983	XLOC_038702|k562|ENSG00000234741|dwES	chr1	173864680	173864687	HNRNPA1|K562	7
chr1	173863983	173864983	XLOC_038702|k562|ENSG00000234741|dwES	chr1	173864478	173864519	KHDRBS1|K562	41
chr1	173863983	173864983	XLOC_038702|k562|ENSG00000234741|dwES	chr1	173864367	173864400	RPS3|K562	33
chr1	173863983	173864983	XLOC_038702|k562|ENSG00000234741|dwES	chr1	173864055	173864075	PPIG|HepG2	20
chr1	173863983	173864983	XLOC_038702|k562|ENSG00000234741|dwES	chr1	173864839	173864895	NONO|K562	56
chr1	173863983	173864983	XLOC_038702|k562|ENSG00000234741|dwES	chr1	173864367	173864386	EIF3D|HepG2	19
chr1	173863983	173864983	XLOC_038702|k562|ENSG00000234741|dwES	chr1	173864660	173864735	EFTUD2|K562	75
chr1	173863983	173864983	XLOC_038702|k562|ENSG00000234741|dwES	chr1	173864400	173864427	DDX6|K562	27
chr1	173863983	173864983	XLOC_038702|k562|ENSG00000234741|dwES	chr1	173864860	173864899	RBM22|K562	39
chr1	173863983	173864983	XLOC_038702|k562|ENSG00000234741|dwES	chr1	173864496	173864515	PRPF8|K562	19
chr1	173863983	173864983	XLOC_038702|k562|ENSG00000234741|dwES	chr1	173864848	173864868	TRA2A|HepG2	20
chr1	173863983	173864983	XLOC_038702|k562|ENSG00000234741|dwES	chr1	173864129	173864168	KHSRP|K562	39
chr1	173863983	173864983	XLOC_038702|k562|ENSG00000234741|dwES	chr1	173863956	173864013	YBX3|K562	30
chr1	173863983	173864983	XLOC_038702|k562|ENSG00000234741|dwES	chr1	173864676	173864697	LIN28B|K562	21
chr1	173863983	173864983	XLOC_038702|k562|ENSG00000234741|dwES	chr1	173864832	173864905	FXR1|K562	73
chr1	173863983	173864983	XLOC_038702|k562|ENSG00000234741|dwES	chr1	173864702	173864722	CSTF2|HeLa	20
chr1	173863983	173864983	XLOC_038702|k562|ENSG00000234741|dwES	chr1	173864696	173864704	YBX3|K562	8
chr1	173863983	173864983	XLOC_038702|k562|ENSG00000234741|dwES	chr1	173863948	173864012	LARP4|HepG2	29
chr1	173863983	173864983	XLOC_038702|k562|ENSG00000234741|dwES	chr1	173864413	173864438	PPIL4|K562	25
chr1	173863983	173864983	XLOC_038702|k562|ENSG00000234741|dwES	chr1	173864157	173864220	RPS3|HepG2	63
chr1	173863983	173864983	XLOC_038702|k562|ENSG00000234741|dwES	chr1	173864854	173864904	XRCC6|HepG2	50
chr1	173863983	173864983	XLOC_038702|k562|ENSG00000234741|dwES	chr1	173864668	173864710	U2AF1|K562	42
chr1	173863983	173864983	XLOC_038702|k562|ENSG00000234741|dwES	chr1	173863976	173864008	TIA1|K562	25
chr1	173863983	173864983	XLOC_038702|k562|ENSG00000234741|dwES	chr1	173864394	173864402	ZNF622|K562	8
chr1	173863983	173864983	XLOC_038702|k562|ENSG00000234741|dwES	chr1	173864116	173864159	KHSRP|K562	43
chr1	173863983	173864983	XLOC_038702|k562|ENSG00000234741|dwES	chr1	173864835	173864903	HNRNPK|K562	68
chr1	173863983	173864983	XLOC_038702|k562|ENSG00000234741|dwES	chr1	173864707	173864746	SF3A3|HepG2	39
chr1	173863983	173864983	XLOC_038702|k562|ENSG00000234741|dwES	chr1	173864381	173864403	RBM27|K562	22
chr1	173863983	173864983	XLOC_038702|k562|ENSG00000234741|dwES	chr1	173864858	173864890	DDX3X|K562	32
chr1	173863983	173864983	XLOC_038702|k562|ENSG00000234741|dwES	chr1	173864367	173864441	SLTM|HepG2	74
chr1	173863983	173864983	XLOC_038702|k562|ENSG00000234741|dwES	chr1	173864834	173864911	PPIL4|K562	77
chr1	173863983	173864983	XLOC_038702|k562|ENSG00000234741|dwES	chr1	173864855	173864904	TRA2A|K562	49
chr1	173863983	173864983	XLOC_038702|k562|ENSG00000234741|dwES	chr1	173864042	173864083	BUD13|HepG2	41
chr1	173863983	173864983	XLOC_038702|k562|ENSG00000234741|dwES	chr1	173864371	173864403	HNRNPU|K562	32
chr1	173863983	173864983	XLOC_038702|k562|ENSG00000234741|dwES	chr1	173864854	173864904	ILF3|K562	50
chr1	173863983	173864983	XLOC_038702|k562|ENSG00000234741|dwES	chr1	173864368	173864412	NKRF|HepG2	44
chr1	173863983	173864983	XLOC_038702|k562|ENSG00000234741|dwES	chr1	173864398	173864413	XRCC6|HepG2	15
chr1	173863983	173864983	XLOC_038702|k562|ENSG00000234741|dwES	chr1	173864146	173864204	NKRF|HepG2	58
chr1	173863983	173864983	XLOC_038702|k562|ENSG00000234741|dwES	chr1	173864070	173864076	IGF2BP1|K562	6
chr1	173863983	173864983	XLOC_038702|k562|ENSG00000234741|dwES	chr1	173863951	173864071	SUB1|HepG2	88
chr1	173863983	173864983	XLOC_038702|k562|ENSG00000234741|dwES	chr1	173864834	173864893	SRSF9|HepG2	59
chr1	173863983	173864983	XLOC_038702|k562|ENSG00000234741|dwES	chr1	173864259	173864275	DHX30|K562	16
chr1	173863983	173864983	XLOC_038702|k562|ENSG00000234741|dwES	chr1	173864150	173864209	TARDBP|K562	59
chr1	173863983	173864983	XLOC_038702|k562|ENSG00000234741|dwES	chr1	173864155	173864204	FASTKD2|K562	49
chr1	173863983	173864983	XLOC_038702|k562|ENSG00000234741|dwES	chr1	173864681	173864705	PUS1|K562	24
chr1	173863983	173864983	XLOC_038702|k562|ENSG00000234741|dwES	chr1	173864152	173864213	NKRF|HepG2	61
chr1	173863983	173864983	XLOC_038702|k562|ENSG00000234741|dwES	chr1	173864367	173864402	TAF15|NA	35
chr1	173863983	173864983	XLOC_038702|k562|ENSG00000234741|dwES	chr1	173864860	173864889	CDC40|HepG2	29
chr1	173863983	173864983	XLOC_038702|k562|ENSG00000234741|dwES	chr1	173864501	173864507	DDX6|K562	6
chr1	173863983	173864983	XLOC_038702|k562|ENSG00000234741|dwES	chr1	173864070	173864076	DDX6|K562	6
chr1	173863983	173864983	XLOC_038702|k562|ENSG00000234741|dwES	chr1	173864839	173864900	HNRNPK|HepG2	61
chr1	173863983	173864983	XLOC_038702|k562|ENSG00000234741|dwES	chr1	173864261	173864269	TBRG4|K562	8
chr1	173863983	173864983	XLOC_038702|k562|ENSG00000234741|dwES	chr1	173864834	173864857	TBRG4|K562	23
chr1	173863983	173864983	XLOC_038702|k562|ENSG00000234741|dwES	chr1	173864485	173864504	HNRNPU|K562	19
chr1	173863983	173864983	XLOC_038702|k562|ENSG00000234741|dwES	chr1	173864415	173864444	RBFOX2|K562	29
chr1	173863983	173864983	XLOC_038702|k562|ENSG00000234741|dwES	chr1	173864834	173864904	PTBP1|K562	70
chr1	173863983	173864983	XLOC_038702|k562|ENSG00000234741|dwES	chr1	173864381	173864427	DDX6|HepG2	46
chr1	173863983	173864983	XLOC_038702|k562|ENSG00000234741|dwES	chr1	173864368	173864377	BUD13|HepG2	9
chr1	173863983	173864983	XLOC_038702|k562|ENSG00000234741|dwES	chr1	173864301	173864377	QKI|K562	76
chr1	173863983	173864983	XLOC_038702|k562|ENSG00000234741|dwES	chr1	173864165	173864200	FXR2|K562	35
chr1	173863983	173864983	XLOC_038702|k562|ENSG00000234741|dwES	chr1	173864673	173864705	EIF4G1|K562	32
chr1	173863983	173864983	XLOC_038702|k562|ENSG00000234741|dwES	chr1	173864703	173864750	SMNDC1|HepG2	47
chr1	173863983	173864983	XLOC_038702|k562|ENSG00000234741|dwES	chr1	173864616	173864681	PRPF8|HepG2	65
chr1	173863983	173864983	XLOC_038702|k562|ENSG00000234741|dwES	chr1	173864830	173864856	DDX3X|K562	26
chr1	173863983	173864983	XLOC_038702|k562|ENSG00000234741|dwES	chr1	173864677	173864706	DHX30|K562	29
chr1	173863983	173864983	XLOC_038702|k562|ENSG00000234741|dwES	chr1	173864476	173864506	U2AF1|HepG2	30
chr1	173863983	173864983	XLOC_038702|k562|ENSG00000234741|dwES	chr1	173864412	173864448	TNRC6A|K562	36
chr1	173863983	173864983	XLOC_038702|k562|ENSG00000234741|dwES	chr1	173864830	173864892	EWSR1|K562	62
chr1	173863983	173864983	XLOC_038702|k562|ENSG00000234741|dwES	chr1	173864167	173864194	SLTM|HepG2	27
chr1	173863983	173864983	XLOC_038702|k562|ENSG00000234741|dwES	chr1	173864453	173864472	KHSRP|K562	19
chr1	173863983	173864983	XLOC_038702|k562|ENSG00000234741|dwES	chr1	173864058	173864075	NOLC1|K562	17
chr1	173863983	173864983	XLOC_038702|k562|ENSG00000234741|dwES	chr1	173864400	173864440	RPS5|K562	40
chr1	173863983	173864983	XLOC_038702|k562|ENSG00000234741|dwES	chr1	173864042	173864080	U2AF2|HepG2	38
chr1	173863983	173864983	XLOC_038702|k562|ENSG00000234741|dwES	chr1	173864072	173864075	YBX3|K562	3
chr1	173863983	173864983	XLOC_038702|k562|ENSG00000234741|dwES	chr1	173864170	173864206	ILF3|HepG2	36
chr1	173863983	173864983	XLOC_038702|k562|ENSG00000234741|dwES	chr1	173864024	173864072	SLTM|K562	48
chr1	173863983	173864983	XLOC_038702|k562|ENSG00000234741|dwES	chr1	173864783	173864822	KHSRP|K562	39
chr1	173863983	173864983	XLOC_038702|k562|ENSG00000234741|dwES	chr1	173863964	173864010	ZNF622|K562	27
chr1	173863983	173864983	XLOC_038702|k562|ENSG00000234741|dwES	chr1	173864377	173864414	BUD13|K562	37
chr1	173863983	173864983	XLOC_038702|k562|ENSG00000234741|dwES	chr1	173863989	173864074	HNRNPU|K562	85
chr1	173863983	173864983	XLOC_038702|k562|ENSG00000234741|dwES	chr1	173864367	173864442	TIAL1|HeLa	75
chr1	173863983	173864983	XLOC_038702|k562|ENSG00000234741|dwES	chr1	173864211	173864215	NOLC1|HepG2	4
chr1	173863983	173864983	XLOC_038702|k562|ENSG00000234741|dwES	chr1	173864874	173864903	HNRNPUL1|K562	29
chr1	173863983	173864983	XLOC_038702|k562|ENSG00000234741|dwES	chr1	173864368	173864381	PTBP1|HepG2	13
chr1	173863983	173864983	XLOC_038702|k562|ENSG00000234741|dwES	chr1	173864365	173864436	LIN28B|HepG2	71
chr1	173863983	173864983	XLOC_038702|k562|ENSG00000234741|dwES	chr1	173864854	173864903	SND1|K562	49
chr1	173863983	173864983	XLOC_038702|k562|ENSG00000234741|dwES	chr1	173864628	173864647	SF3B4|K562	19
chr1	173863983	173864983	XLOC_038702|k562|ENSG00000234741|dwES	chr1	173864823	173864857	HNRNPC|HepG2	34
chr1	173863983	173864983	XLOC_038702|k562|ENSG00000234741|dwES	chr1	173864376	173864399	TROVE2|HepG2	23
chr1	173863983	173864983	XLOC_038702|k562|ENSG00000234741|dwES	chr1	173864150	173864225	XRCC6|K562	75
chr1	173863983	173864983	XLOC_038702|k562|ENSG00000234741|dwES	chr1	173864366	173864431	HNRNPK|HepG2	65
chr1	173863983	173864983	XLOC_038702|k562|ENSG00000234741|dwES	chr1	173864166	173864204	SF3A3|HepG2	38
chr1	173863983	173864983	XLOC_038702|k562|ENSG00000234741|dwES	chr1	173864029	173864075	UPF1|K562	46
chr1	173863983	173864983	XLOC_038702|k562|ENSG00000234741|dwES	chr1	173864842	173864907	LSM11|HepG2	65
chr1	173863983	173864983	XLOC_038702|k562|ENSG00000234741|dwES	chr1	173864369	173864378	HLTF|K562	9
chr1	173863983	173864983	XLOC_038702|k562|ENSG00000234741|dwES	chr1	173864848	173864864	IGF2BP1|HepG2	16
chr1	173863983	173864983	XLOC_038702|k562|ENSG00000234741|dwES	chr1	173864048	173864076	ILF3|K562	28
chr1	173863983	173864983	XLOC_038702|k562|ENSG00000234741|dwES	chr1	173864832	173864908	PUS1|K562	76
chr1	173863983	173864983	XLOC_038702|k562|ENSG00000234741|dwES	chr1	173864830	173864858	DDX3X|K562	28
chr1	173863983	173864983	XLOC_038702|k562|ENSG00000234741|dwES	chr1	173864415	173864441	NPM1|K562	26
chr1	173863983	173864983	XLOC_038702|k562|ENSG00000234741|dwES	chr1	173863984	173864031	METAP2|K562	47
chr1	173863983	173864983	XLOC_038702|k562|ENSG00000234741|dwES	chr1	173864837	173864879	U2AF2|K562	42
chr1	173863983	173864983	XLOC_038702|k562|ENSG00000234741|dwES	chr1	173864366	173864388	LIN28B|K562	22
chr1	173863983	173864983	XLOC_038702|k562|ENSG00000234741|dwES	chr1	173864871	173864877	NOLC1|HepG2	6
chr1	173863983	173864983	XLOC_038702|k562|ENSG00000234741|dwES	chr1	173864854	173864902	GTF2F1|HepG2	48
chr1	173863983	173864983	XLOC_038702|k562|ENSG00000234741|dwES	chr1	173864864	173864896	RBM22|HepG2	32
chr1	173863983	173864983	XLOC_038702|k562|ENSG00000234741|dwES	chr1	173864386	173864435	EIF4G2|K562	49
chr1	173863983	173864983	XLOC_038702|k562|ENSG00000234741|dwES	chr1	173864365	173864411	SMNDC1|K562	46
chr1	173863983	173864983	XLOC_038702|k562|ENSG00000234741|dwES	chr1	173864052	173864073	GEMIN5|K562	21
chr1	173863983	173864983	XLOC_038702|k562|ENSG00000234741|dwES	chr1	173864161	173864206	LIN28B|HepG2	45
chr1	173863983	173864983	XLOC_038702|k562|ENSG00000234741|dwES	chr1	173864367	173864402	FMR1|HEK293	35
chr1	173863983	173864983	XLOC_038702|k562|ENSG00000234741|dwES	chr1	173864040	173864075	DHX30|K562	35
chr1	173863983	173864983	XLOC_038702|k562|ENSG00000234741|dwES	chr1	173864838	173864889	UPF1|K562	51
chr1	173863983	173864983	XLOC_038702|k562|ENSG00000234741|dwES	chr1	173864417	173864432	PRPF8|K562	15
chr1	173863983	173864983	XLOC_038702|k562|ENSG00000234741|dwES	chr1	173864369	173864451	PCBP2|HepG2	82
chr1	173863983	173864983	XLOC_038702|k562|ENSG00000234741|dwES	chr1	173864831	173864854	XRCC6|HepG2	23
chr1	173863983	173864983	XLOC_038702|k562|ENSG00000234741|dwES	chr1	173864486	173864507	METAP2|K562	21
chr1	173863983	173864983	XLOC_038702|k562|ENSG00000234741|dwES	chr1	173863981	173864006	RBFOX2|K562	23
chr1	173863983	173864983	XLOC_038702|k562|ENSG00000234741|dwES	chr1	173864050	173864072	YBX3|K562	22
chr1	173863983	173864983	XLOC_038702|k562|ENSG00000234741|dwES	chr1	173864371	173864425	DDX6|K562	54
chr1	173863983	173864983	XLOC_038702|k562|ENSG00000234741|dwES	chr1	173864367	173864387	LSM11|HepG2	20
chr1	173863983	173864983	XLOC_038702|k562|ENSG00000234741|dwES	chr1	173864482	173864504	FASTKD2|HepG2	22
chr1	173863983	173864983	XLOC_038702|k562|ENSG00000234741|dwES	chr1	173864397	173864433	SND1|K562	36
chr1	173863983	173864983	XLOC_038702|k562|ENSG00000234741|dwES	chr1	173864835	173864854	UCHL5|K562	19
chr1	173863983	173864983	XLOC_038702|k562|ENSG00000234741|dwES	chr1	173864028	173864050	YBX3|K562	22
chr1	173863983	173864983	XLOC_038702|k562|ENSG00000234741|dwES	chr1	173864400	173864415	FASTKD2|K562	15
chr1	173863983	173864983	XLOC_038702|k562|ENSG00000234741|dwES	chr1	173864188	173864215	FASTKD2|K562	27
chr1	173863983	173864983	XLOC_038702|k562|ENSG00000234741|dwES	chr1	173864487	173864522	TAF15|HEK293	35
chr1	173863983	173864983	XLOC_038702|k562|ENSG00000234741|dwES	chr1	173864425	173864446	HNRNPL|HepG2	21
chr1	173863983	173864983	XLOC_038702|k562|ENSG00000234741|dwES	chr1	173864835	173864901	BCCIP|HepG2	66
chr1	173863983	173864983	XLOC_038702|k562|ENSG00000234741|dwES	chr1	173864153	173864217	PUM2|K562	64
chr1	173863983	173864983	XLOC_038702|k562|ENSG00000234741|dwES	chr1	173864367	173864405	DKC1|HepG2	38
chr1	173863983	173864983	XLOC_038702|k562|ENSG00000234741|dwES	chr1	173864833	173864890	IGF2BP2|K562	57
chr1	173863983	173864983	XLOC_038702|k562|ENSG00000234741|dwES	chr1	173864367	173864376	TROVE2|HepG2	9
chr1	173863983	173864983	XLOC_038702|k562|ENSG00000234741|dwES	chr1	173864367	173864413	SRSF7|HepG2	46
chr1	173863983	173864983	XLOC_038702|k562|ENSG00000234741|dwES	chr1	173864381	173864455	POLR2G|HepG2	74
chr1	173863983	173864983	XLOC_038702|k562|ENSG00000234741|dwES	chr1	173864874	173864906	DHX30|K562	32
chr1	173863983	173864983	XLOC_038702|k562|ENSG00000234741|dwES	chr1	173864281	173864310	BUD13|K562	29
chr1	173863983	173864983	XLOC_038702|k562|ENSG00000234741|dwES	chr1	173864159	173864209	NCBP2|K562	50
chr1	173863983	173864983	XLOC_038702|k562|ENSG00000234741|dwES	chr1	173864367	173864393	NOLC1|HepG2	26
chr1	173863983	173864983	XLOC_038702|k562|ENSG00000234741|dwES	chr1	173864366	173864415	RPS3|K562	49
chr1	173863983	173864983	XLOC_038702|k562|ENSG00000234741|dwES	chr1	173864457	173864482	HNRNPA1|HEK293T	25
chr1	173863983	173864983	XLOC_038702|k562|ENSG00000234741|dwES	chr1	173864600	173864618	PRPF8|K562	18
chr1	173863983	173864983	XLOC_038702|k562|ENSG00000234741|dwES	chr1	173864855	173864876	HNRNPA1|HepG2	21
chr1	173863983	173864983	XLOC_038702|k562|ENSG00000234741|dwES	chr1	173864832	173864890	RBM27|K562	58
chr1	173863983	173864983	XLOC_038702|k562|ENSG00000234741|dwES	chr1	173864582	173864602	CPSF7|HEK293	20
chr1	173863983	173864983	XLOC_038702|k562|ENSG00000234741|dwES	chr1	173863987	173864013	CPSF6|K562	26
chr1	173863983	173864983	XLOC_038702|k562|ENSG00000234741|dwES	chr1	173864377	173864400	XRCC6|K562	23
chr1	173863983	173864983	XLOC_038702|k562|ENSG00000234741|dwES	chr1	173864834	173864903	DKC1|HepG2	69
chr1	173863983	173864983	XLOC_038702|k562|ENSG00000234741|dwES	chr1	173864837	173864882	HNRNPF|HEK293T	45
chr1	173863983	173864983	XLOC_038702|k562|ENSG00000234741|dwES	chr1	173864377	173864400	TRA2A|K562	23
chr1	173863983	173864983	XLOC_038702|k562|ENSG00000234741|dwES	chr1	173864404	173864440	FUBP1|K562	36
chr1	173863983	173864983	XLOC_038702|k562|ENSG00000234741|dwES	chr1	173864153	173864206	NONO|K562	53
chr1	173863983	173864983	XLOC_038702|k562|ENSG00000234741|dwES	chr1	173864834	173864854	TAF15|HepG2	20
chr1	173863983	173864983	XLOC_038702|k562|ENSG00000234741|dwES	chr1	173864833	173864854	FASTKD2|K562	21
chr1	173863983	173864983	XLOC_038702|k562|ENSG00000234741|dwES	chr1	173864835	173864893	HNRNPA1|K562	58
chr1	173863983	173864983	XLOC_038702|k562|ENSG00000234741|dwES	chr1	173864366	173864412	SF3A3|HepG2	46
chr1	173863983	173864983	XLOC_038702|k562|ENSG00000234741|dwES	chr1	173864896	173864905	RPS5|K562	9
chr1	173863983	173864983	XLOC_038702|k562|ENSG00000234741|dwES	chr1	173864672	173864703	SRSF7|K562	31
chr1	173863983	173864983	XLOC_038702|k562|ENSG00000234741|dwES	chr1	173864833	173864889	CSTF2T|K562	56
chr1	173863983	173864983	XLOC_038702|k562|ENSG00000234741|dwES	chr1	173864262	173864272	RBM15|HepG2	10
chr1	173863983	173864983	XLOC_038702|k562|ENSG00000234741|dwES	chr1	173864484	173864516	AGGF1|K562	32
chr1	173863983	173864983	XLOC_038702|k562|ENSG00000234741|dwES	chr1	173863950	173864008	FMR1|K562	25
chr1	173863983	173864983	XLOC_038702|k562|ENSG00000234741|dwES	chr1	173864365	173864436	CPSF6|K562	71
chr1	173863983	173864983	XLOC_038702|k562|ENSG00000234741|dwES	chr1	173864681	173864701	HNRNPU|K562	20
chr1	173863983	173864983	XLOC_038702|k562|ENSG00000234741|dwES	chr1	173864377	173864449	QKI|K562	72
chr1	173863983	173864983	XLOC_038702|k562|ENSG00000234741|dwES	chr1	173864633	173864662	NUDT21|HEK293	29
chr1	173863983	173864983	XLOC_038702|k562|ENSG00000234741|dwES	chr1	173864256	173864302	DDX55|HepG2	46
chr1	173863983	173864983	XLOC_038702|k562|ENSG00000234741|dwES	chr1	173864161	173864202	DGCR8|HEK293T	41
chr1	173863983	173864983	XLOC_038702|k562|ENSG00000234741|dwES	chr1	173864052	173864072	GPKOW|K562	20
chr1	173863983	173864983	XLOC_038702|k562|ENSG00000234741|dwES	chr1	173864833	173864904	AUH|HepG2	71
chr1	173863983	173864983	XLOC_038702|k562|ENSG00000234741|dwES	chr1	173864038	173864054	RBM15|K562	16
chr1	173863983	173864983	XLOC_038702|k562|ENSG00000234741|dwES	chr1	173864401	173864415	NPM1|K562	14
chr1	173863983	173864983	XLOC_038702|k562|ENSG00000234741|dwES	chr1	173864155	173864222	AKAP8L|K562	67
chr1	173863983	173864983	XLOC_038702|k562|ENSG00000234741|dwES	chr1	173864156	173864208	SRSF7|K562	52
chr1	173863983	173864983	XLOC_038702|k562|ENSG00000234741|dwES	chr1	173864399	173864415	SRSF1|K562	16
chr1	173863983	173864983	XLOC_038702|k562|ENSG00000234741|dwES	chr1	173864498	173864527	SF3B1|K562	29
chr1	173863983	173864983	XLOC_038702|k562|ENSG00000234741|dwES	chr1	173864854	173864887	AGGF1|HepG2	33
chr1	173863983	173864983	XLOC_038702|k562|ENSG00000234741|dwES	chr1	173864165	173864190	DHX30|K562	25
chr1	173863983	173864983	XLOC_038702|k562|ENSG00000234741|dwES	chr1	173864007	173864076	IGF2BP2|K562	69
chr1	173863983	173864983	XLOC_038702|k562|ENSG00000234741|dwES	chr1	173864837	173864894	AGGF1|K562	57
chr1	173863983	173864983	XLOC_038702|k562|ENSG00000234741|dwES	chr1	173864413	173864449	XRCC6|K562	36
chr1	173863983	173864983	XLOC_038702|k562|ENSG00000234741|dwES	chr1	173864677	173864688	PPIL4|K562	11
chr1	173863983	173864983	XLOC_038702|k562|ENSG00000234741|dwES	chr1	173864161	173864202	NUDT21|HEK293	41
chr1	173863983	173864983	XLOC_038702|k562|ENSG00000234741|dwES	chr1	173864852	173864904	DDX24|K562	52
chr1	173863983	173864983	XLOC_038702|k562|ENSG00000234741|dwES	chr1	173864671	173864722	AGGF1|HepG2	51
chr1	173863983	173864983	XLOC_038702|k562|ENSG00000234741|dwES	chr1	173864160	173864208	GRWD1|HepG2	48
chr1	173863983	173864983	XLOC_038702|k562|ENSG00000234741|dwES	chr1	173864367	173864440	DDX3X|HepG2	73
chr1	173863983	173864983	XLOC_038702|k562|ENSG00000234741|dwES	chr1	173864050	173864060	AGGF1|HepG2	10
chr1	173863983	173864983	XLOC_038702|k562|ENSG00000234741|dwES	chr1	173864835	173864903	DGCR8|HepG2	68
chr1	173863983	173864983	XLOC_038702|k562|ENSG00000234741|dwES	chr1	173864255	173864298	SRSF7|K562	43
chr1	173863983	173864983	XLOC_038702|k562|ENSG00000234741|dwES	chr1	173864254	173864302	METAP2|K562	48
chr1	173863983	173864983	XLOC_038702|k562|ENSG00000234741|dwES	chr1	173864478	173864498	TIA1|K562	20
chr1	173863983	173864983	XLOC_038702|k562|ENSG00000234741|dwES	chr1	173864372	173864395	IGF2BP2|K562	23
chr1	173863983	173864983	XLOC_038702|k562|ENSG00000234741|dwES	chr1	173864841	173864889	EIF4G2|K562	48
chr1	173863983	173864983	XLOC_038702|k562|ENSG00000234741|dwES	chr1	173864283	173864311	SUPV3L1|HepG2	28
chr1	173863983	173864983	XLOC_038702|k562|ENSG00000234741|dwES	chr1	173864175	173864210	FAM120A|HepG2	35
chr1	173863983	173864983	XLOC_038702|k562|ENSG00000234741|dwES	chr1	173864368	173864437	NONO|K562	69
chr1	173863983	173864983	XLOC_038702|k562|ENSG00000234741|dwES	chr1	173864378	173864400	SF3B4|K562	22
chr1	173863983	173864983	XLOC_038702|k562|ENSG00000234741|dwES	chr1	173864155	173864192	SLTM|HepG2	37
chr1	173863983	173864983	XLOC_038702|k562|ENSG00000234741|dwES	chr1	173864367	173864442	RTCB|HEK293	75
chr1	173863983	173864983	XLOC_038702|k562|ENSG00000234741|dwES	chr1	173864413	173864444	TRA2A|K562	31
chr1	173863983	173864983	XLOC_038702|k562|ENSG00000234741|dwES	chr1	173864858	173864888	PUM2|K562	30
chr1	173863983	173864983	XLOC_038702|k562|ENSG00000234741|dwES	chr1	173864414	173864433	EXOSC5|K562	19
chr1	173863983	173864983	XLOC_038702|k562|ENSG00000234741|dwES	chr1	173864857	173864904	NPM1|K562	47
chr1	173863983	173864983	XLOC_038702|k562|ENSG00000234741|dwES	chr1	173864837	173864882	C17orf85|HEK293	45
chr1	173863983	173864983	XLOC_038702|k562|ENSG00000234741|dwES	chr1	173864854	173864905	SRSF7|K562	51
chr1	173863983	173864983	XLOC_038702|k562|ENSG00000234741|dwES	chr1	173864160	173864211	ILF3|HepG2	51
chr1	173863983	173864983	XLOC_038702|k562|ENSG00000234741|dwES	chr1	173864366	173864378	SF3B4|K562	12
chr1	173863983	173864983	XLOC_038702|k562|ENSG00000234741|dwES	chr1	173864151	173864216	FKBP4|HepG2	65
chr1	173863983	173864983	XLOC_038702|k562|ENSG00000234741|dwES	chr1	173864366	173864400	SF3B4|HepG2	34
chr1	173863983	173864983	XLOC_038702|k562|ENSG00000234741|dwES	chr1	173864852	173864898	SLTM|K562	46
chr1	173863983	173864983	XLOC_038702|k562|ENSG00000234741|dwES	chr1	173864828	173864905	NOL12|HepG2	77
chr1	173863983	173864983	XLOC_038702|k562|ENSG00000234741|dwES	chr1	173864832	173864851	GTF2F1|HepG2	19
chr1	173863983	173864983	XLOC_038702|k562|ENSG00000234741|dwES	chr1	173864871	173864905	DDX6|K562	34
chr1	173863983	173864983	XLOC_038702|k562|ENSG00000234741|dwES	chr1	173864472	173864516	TAF15|K562	44
chr1	173863983	173864983	XLOC_038702|k562|ENSG00000234741|dwES	chr1	173864367	173864457	AARS|K562	90
chr1	173863983	173864983	XLOC_038702|k562|ENSG00000234741|dwES	chr1	173864157	173864203	BCCIP|HepG2	46
chr1	173863983	173864983	XLOC_038702|k562|ENSG00000234741|dwES	chr1	173864855	173864888	U2AF2|K562	33
chr1	173863983	173864983	XLOC_038702|k562|ENSG00000234741|dwES	chr1	173864461	173864509	BUD13|K562	48
chr1	173863983	173864983	XLOC_038702|k562|ENSG00000234741|dwES	chr1	173863959	173863985	NOLC1|K562	2
chr1	173863983	173864983	XLOC_038702|k562|ENSG00000234741|dwES	chr1	173864851	173864905	YWHAG|K562	54
chr1	173863983	173864983	XLOC_038702|k562|ENSG00000234741|dwES	chr1	173863921	173864010	RBM27|K562	27
chr1	173863983	173864983	XLOC_038702|k562|ENSG00000234741|dwES	chr1	173864832	173864873	FAM120A|HepG2	41
chr1	173863983	173864983	XLOC_038702|k562|ENSG00000234741|dwES	chr1	173864286	173864289	YBX3|K562	3
chr1	173863983	173864983	XLOC_038702|k562|ENSG00000234741|dwES	chr1	173864833	173864866	TROVE2|HepG2	33
chr1	173863983	173864983	XLOC_038702|k562|ENSG00000234741|dwES	chr1	173864854	173864893	RBM15|K562	39
chr1	173863983	173864983	XLOC_038702|k562|ENSG00000234741|dwES	chr1	173864412	173864456	DROSHA|K562	44
chr1	173863983	173864983	XLOC_038702|k562|ENSG00000234741|dwES	chr1	173864832	173864881	XRN2|HepG2	49
chr1	173863983	173864983	XLOC_038702|k562|ENSG00000234741|dwES	chr1	173864379	173864431	UPF1|K562	52
chr1	173863983	173864983	XLOC_038702|k562|ENSG00000234741|dwES	chr1	173864166	173864202	HNRNPL|HepG2	36
chr1	173863983	173864983	XLOC_038702|k562|ENSG00000234741|dwES	chr1	173864413	173864443	GPKOW|K562	30
chr1	173863983	173864983	XLOC_038702|k562|ENSG00000234741|dwES	chr1	173864063	173864072	DROSHA|K562	9
chr1	173863983	173864983	XLOC_038702|k562|ENSG00000234741|dwES	chr1	173864855	173864902	LARP4|K562	47
chr1	173863983	173864983	XLOC_038702|k562|ENSG00000234741|dwES	chr1	173864843	173864883	IGF2BP3|HepG2	40
chr1	173863983	173864983	XLOC_038702|k562|ENSG00000234741|dwES	chr1	173864676	173864682	YBX3|K562	6
chr1	173863983	173864983	XLOC_038702|k562|ENSG00000234741|dwES	chr1	173864667	173864686	PRPF8|K562	19
chr1	173863983	173864983	XLOC_038702|k562|ENSG00000234741|dwES	chr1	173864032	173864076	DDX55|K562	44
chr1	173863983	173864983	XLOC_038702|k562|ENSG00000234741|dwES	chr1	173864365	173864440	RBM22|HepG2	75
chr1	173863983	173864983	XLOC_038702|k562|ENSG00000234741|dwES	chr1	173864435	173864444	TRA2A|K562	9
chr1	173863983	173864983	XLOC_038702|k562|ENSG00000234741|dwES	chr1	173864479	173864514	GEMIN5|K562	35
chr1	173863983	173864983	XLOC_038702|k562|ENSG00000234741|dwES	chr1	173864442	173864526	SAFB2|K562	84
chr1	173863983	173864983	XLOC_038702|k562|ENSG00000234741|dwES	chr1	173864369	173864434	LARP7|K562	65
chr1	173863983	173864983	XLOC_038702|k562|ENSG00000234741|dwES	chr1	173864874	173864904	TROVE2|HepG2	30
chr1	173863983	173864983	XLOC_038702|k562|ENSG00000234741|dwES	chr1	173864345	173864371	TIA1|HepG2	26
chr1	173863983	173864983	XLOC_038702|k562|ENSG00000234741|dwES	chr1	173864896	173864905	EXOSC5|K562	9
chr1	173863983	173864983	XLOC_038702|k562|ENSG00000234741|dwES	chr1	173864279	173864319	U2AF2|K562	40
chr1	173863983	173864983	XLOC_038702|k562|ENSG00000234741|dwES	chr1	173864714	173864740	BUD13|K562	26
chr1	173863983	173864983	XLOC_038702|k562|ENSG00000234741|dwES	chr1	173864160	173864199	SRSF7|HepG2	39
chr1	173863983	173864983	XLOC_038702|k562|ENSG00000234741|dwES	chr1	173864373	173864413	GEMIN5|K562	40
chr1	173863983	173864983	XLOC_038702|k562|ENSG00000234741|dwES	chr1	173864601	173864658	EFTUD2|K562	57
chr1	173863983	173864983	XLOC_038702|k562|ENSG00000234741|dwES	chr1	173864370	173864404	FAM120A|K562	34
chr1	173863983	173864983	XLOC_038702|k562|ENSG00000234741|dwES	chr1	173864366	173864400	XRCC6|HepG2	34
chr1	173863983	173864983	XLOC_038702|k562|ENSG00000234741|dwES	chr1	173864150	173864211	XRCC6|HepG2	61
chr1	173863983	173864983	XLOC_038702|k562|ENSG00000234741|dwES	chr1	173864682	173864696	YBX3|K562	14
chr1	173863983	173864983	XLOC_038702|k562|ENSG00000234741|dwES	chr1	173864414	173864427	BUD13|K562	13
chr1	173863983	173864983	XLOC_038702|k562|ENSG00000234741|dwES	chr1	173864629	173864650	AGGF1|K562	21
chr1	173863983	173864983	XLOC_038702|k562|ENSG00000234741|dwES	chr1	173864161	173864221	AGGF1|K562	60
chr1	173863983	173864983	XLOC_038702|k562|ENSG00000234741|dwES	chr1	173864155	173864205	YWHAG|K562	50
chr1	173863983	173864983	XLOC_038702|k562|ENSG00000234741|dwES	chr1	173864390	173864418	CSTF2T|HepG2	28
chr1	173863983	173864983	XLOC_038702|k562|ENSG00000234741|dwES	chr1	173864833	173864852	RBM5|HepG2	19
chr1	173863983	173864983	XLOC_038702|k562|ENSG00000234741|dwES	chr1	173864056	173864070	UCHL5|HepG2	14
chr1	173863983	173864983	XLOC_038702|k562|ENSG00000234741|dwES	chr1	173864155	173864206	U2AF1|HepG2	51
chr1	173863983	173864983	XLOC_038702|k562|ENSG00000234741|dwES	chr1	173863947	173863988	EIF4G1|K562	5
chr1	173863983	173864983	XLOC_038702|k562|ENSG00000234741|dwES	chr1	173864470	173864540	SAFB2|K562	70
chr1	173863983	173864983	XLOC_038702|k562|ENSG00000234741|dwES	chr1	173864837	173864882	AGO2|HEK293S	45
chr1	173863983	173864983	XLOC_038702|k562|ENSG00000234741|dwES	chr1	173864836	173864849	SF3B4|K562	13
chr1	173863983	173864983	XLOC_038702|k562|ENSG00000234741|dwES	chr1	173864376	173864412	DROSHA|K562	36
chr1	173863983	173864983	XLOC_038702|k562|ENSG00000234741|dwES	chr1	173864831	173864904	XRCC6|HepG2	73
chr1	173863983	173864983	XLOC_038702|k562|ENSG00000234741|dwES	chr1	173864057	173864078	SUGP2|HepG2	21
chr1	173863983	173864983	XLOC_038702|k562|ENSG00000234741|dwES	chr1	173864871	173864904	PTBP1|K562	33
chr1	173863983	173864983	XLOC_038702|k562|ENSG00000234741|dwES	chr1	173864829	173864859	SLBP|K562	30
chr1	173863983	173864983	XLOC_038702|k562|ENSG00000234741|dwES	chr1	173864836	173864887	SUPV3L1|HepG2	51
chr1	173863983	173864983	XLOC_038702|k562|ENSG00000234741|dwES	chr1	173864676	173864707	HNRNPU|K562	31
chr1	173863983	173864983	XLOC_038702|k562|ENSG00000234741|dwES	chr1	173864413	173864440	XRCC6|HepG2	27
chr1	173863983	173864983	XLOC_038702|k562|ENSG00000234741|dwES	chr1	173864834	173864915	TARDBP|K562	81
chr1	173863983	173864983	XLOC_038702|k562|ENSG00000234741|dwES	chr1	173864405	173864414	PTBP1|K562	9
chr1	173863983	173864983	XLOC_038702|k562|ENSG00000234741|dwES	chr1	173864366	173864447	DROSHA|K562	81
chr1	173863983	173864983	XLOC_038702|k562|ENSG00000234741|dwES	chr1	173864368	173864439	LARP7|HepG2	71
chr1	173863983	173864983	XLOC_038702|k562|ENSG00000234741|dwES	chr1	173864055	173864073	DGCR8|HepG2	18
chr1	173863983	173864983	XLOC_038702|k562|ENSG00000234741|dwES	chr1	173864288	173864317	BUD13|HepG2	29
chr1	173863983	173864983	XLOC_038702|k562|ENSG00000234741|dwES	chr1	173864365	173864433	DGCR8|K562	68
chr1	173863983	173864983	XLOC_038702|k562|ENSG00000234741|dwES	chr1	173864364	173864428	LIN28B|K562	64
chr1	173863983	173864983	XLOC_038702|k562|ENSG00000234741|dwES	chr1	173864366	173864415	SMNDC1|HepG2	49
chr1	173863983	173864983	XLOC_038702|k562|ENSG00000234741|dwES	chr1	173864837	173864882	DGCR8|HEK293T	45
chr1	173863983	173864983	XLOC_038702|k562|ENSG00000234741|dwES	chr1	173864854	173864872	RBM15|K562	18
chr1	173863983	173864983	XLOC_038702|k562|ENSG00000234741|dwES	chr1	173864439	173864446	PTBP1|K562	7
chr1	173863983	173864983	XLOC_038702|k562|ENSG00000234741|dwES	chr1	173864162	173864220	HNRNPL|K562	58
chr1	173863983	173864983	XLOC_038702|k562|ENSG00000234741|dwES	chr1	173864368	173864440	NKRF|HepG2	72
chr1	173863983	173864983	XLOC_038702|k562|ENSG00000234741|dwES	chr1	173864154	173864216	BCCIP|HepG2	62
chr1	173863983	173864983	XLOC_038702|k562|ENSG00000234741|dwES	chr1	173864152	173864220	LARP4|K562	68
chr1	173863983	173864983	XLOC_038702|k562|ENSG00000234741|dwES	chr1	173864392	173864435	SRSF1|HepG2	43
chr1	173863983	173864983	XLOC_038702|k562|ENSG00000234741|dwES	chr1	173864367	173864439	SND1|K562	72
chr1	173863983	173864983	XLOC_038702|k562|ENSG00000234741|dwES	chr1	173863969	173864032	DDX55|K562	49
chr1	173863983	173864983	XLOC_038702|k562|ENSG00000234741|dwES	chr1	173864856	173864904	ZRANB2|K562	48
chr1	173863983	173864983	XLOC_038702|k562|ENSG00000234741|dwES	chr1	173864155	173864204	SMNDC1|K562	49
chr1	173863983	173864983	XLOC_038702|k562|ENSG00000234741|dwES	chr1	173864151	173864214	SUGP2|HepG2	63
chr1	173863983	173864983	XLOC_038702|k562|ENSG00000234741|dwES	chr1	173864454	173864521	EFTUD2|HepG2	67
chr1	173863983	173864983	XLOC_038702|k562|ENSG00000234741|dwES	chr1	173864054	173864076	RBM15|K562	22
chr1	173863983	173864983	XLOC_038702|k562|ENSG00000234741|dwES	chr1	173864829	173864854	HNRNPUL1|K562	25
chr1	173863983	173864983	XLOC_038702|k562|ENSG00000234741|dwES	chr1	173864159	173864214	METAP2|K562	55
chr1	173863983	173864983	XLOC_038702|k562|ENSG00000234741|dwES	chr1	173864256	173864288	FAM120A|K562	32
chr1	173863983	173864983	XLOC_038702|k562|ENSG00000234741|dwES	chr1	173864161	173864215	AARS|K562	54
chr1	173863983	173864983	XLOC_038702|k562|ENSG00000234741|dwES	chr1	173864839	173864901	PPIL4|K562	62
chr1	173863983	173864983	XLOC_038702|k562|ENSG00000234741|dwES	chr1	173864837	173864898	SLTM|HepG2	61
chr1	173863983	173864983	XLOC_038702|k562|ENSG00000234741|dwES	chr1	173864853	173864903	DROSHA|K562	50
chr22	19454301	19455301	XLOC_038702|k562|ENSG00000070010|dwES	chr22	19454523	19454579	HNRNPL|K562	56
chr22	19454301	19455301	XLOC_038702|k562|ENSG00000070010|dwES	chr22	19454281	19454318	CSTF2T|HepG2	17
chr22	19454301	19455301	XLOC_038702|k562|ENSG00000070010|dwES	chr22	19454524	19454543	IGF2BP2|K562	19
chr22	19454301	19455301	XLOC_038702|k562|ENSG00000070010|dwES	chr22	19454529	19454563	AUH|K562	34
chr22	19454301	19455301	XLOC_038702|k562|ENSG00000070010|dwES	chr22	19454494	19454557	ILF3|K562	63
chr22	19454301	19455301	XLOC_038702|k562|ENSG00000070010|dwES	chr22	19454504	19454539	DGCR8|K562	35
chr22	19454301	19455301	XLOC_038702|k562|ENSG00000070010|dwES	chr22	19454477	19454561	FASTKD2|K562	84
chr22	19454301	19455301	XLOC_038702|k562|ENSG00000070010|dwES	chr22	19454500	19454531	GPKOW|K562	31
chr22	19454301	19455301	XLOC_038702|k562|ENSG00000070010|dwES	chr22	19454513	19454557	TIA1|K562	44
chr22	19454301	19455301	XLOC_038702|k562|ENSG00000070010|dwES	chr22	19454465	19454544	SF3B4|K562	79
chr22	19454301	19455301	XLOC_038702|k562|ENSG00000070010|dwES	chr22	19454496	19454548	NOLC1|K562	52
chr22	19454301	19455301	XLOC_038702|k562|ENSG00000070010|dwES	chr22	19454493	19454582	RBFOX2|K562	89
chr22	19454301	19455301	XLOC_038702|k562|ENSG00000070010|dwES	chr22	19454392	19454427	CDC40|HepG2	35
chr22	19454301	19455301	XLOC_038702|k562|ENSG00000070010|dwES	chr22	19454480	19454534	LSM11|K562	54
chr22	19454301	19455301	XLOC_038702|k562|ENSG00000070010|dwES	chr22	19454516	19454565	SLTM|K562	49
chr22	19454301	19455301	XLOC_038702|k562|ENSG00000070010|dwES	chr22	19454292	19454314	XRN2|HepG2	13
chr22	19454301	19455301	XLOC_038702|k562|ENSG00000070010|dwES	chr22	19454277	19454305	EWSR1|K562	4
chr22	19454301	19455301	XLOC_038702|k562|ENSG00000070010|dwES	chr22	19454543	19454549	RBM15|K562	6
chr22	19454301	19455301	XLOC_038702|k562|ENSG00000070010|dwES	chr22	19454494	19454523	TAF15|HepG2	29
chr22	19454301	19455301	XLOC_038702|k562|ENSG00000070010|dwES	chr22	19454402	19454430	AARS|K562	28
chr22	19454301	19455301	XLOC_038702|k562|ENSG00000070010|dwES	chr22	19454525	19454578	HNRNPL|K562	53
chr22	19454301	19455301	XLOC_038702|k562|ENSG00000070010|dwES	chr22	19454481	19454532	FXR1|K562	51
chr22	19454301	19455301	XLOC_038702|k562|ENSG00000070010|dwES	chr22	19454481	19454543	TRA2A|K562	62
chr22	19454301	19455301	XLOC_038702|k562|ENSG00000070010|dwES	chr22	19454365	19454411	EIF3D|HepG2	46
chr22	19454301	19455301	XLOC_038702|k562|ENSG00000070010|dwES	chr22	19454513	19454572	SF3B4|K562	59
chr22	19454301	19455301	XLOC_038702|k562|ENSG00000070010|dwES	chr22	19454361	19454403	HNRNPK|HepG2	42
chr22	19454301	19455301	XLOC_038702|k562|ENSG00000070010|dwES	chr22	19454373	19454425	PRPF8|K562	52
chr22	19454301	19455301	XLOC_038702|k562|ENSG00000070010|dwES	chr22	19454501	19454542	GNL3|K562	41
chr22	19454301	19455301	XLOC_038702|k562|ENSG00000070010|dwES	chr22	19454503	19454545	XRN2|HepG2	42
chr22	19454301	19455301	XLOC_038702|k562|ENSG00000070010|dwES	chr22	19454288	19454322	AUH|K562	21
chr22	19454301	19455301	XLOC_038702|k562|ENSG00000070010|dwES	chr22	19454496	19454532	GEMIN5|K562	36
chr22	19454301	19455301	XLOC_038702|k562|ENSG00000070010|dwES	chr22	19454480	19454484	KHDRBS1|K562	4
chr22	19454301	19455301	XLOC_038702|k562|ENSG00000070010|dwES	chr22	19454465	19454523	HNRNPL|K562	58
chr22	19454301	19455301	XLOC_038702|k562|ENSG00000070010|dwES	chr22	19454391	19454399	RPS5|K562	8
chr22	19454301	19455301	XLOC_038702|k562|ENSG00000070010|dwES	chr22	19454470	19454575	EFTUD2|K562	105
chr22	19454301	19455301	XLOC_038702|k562|ENSG00000070010|dwES	chr22	19454517	19454546	U2AF1|K562	29
chr22	19454301	19455301	XLOC_038702|k562|ENSG00000070010|dwES	chr22	19454513	19454561	CSTF2T|K562	48
chr22	19454301	19455301	XLOC_038702|k562|ENSG00000070010|dwES	chr22	19454476	19454527	SAFB2|K562	51
chr22	19454301	19455301	XLOC_038702|k562|ENSG00000070010|dwES	chr22	19454281	19454312	HNRNPU|K562	11
chr22	19454301	19455301	XLOC_038702|k562|ENSG00000070010|dwES	chr22	19454380	19454418	HNRNPU|K562	38
chr22	19454301	19455301	XLOC_038702|k562|ENSG00000070010|dwES	chr22	19454488	19454525	HLTF|K562	37
chr22	19454301	19455301	XLOC_038702|k562|ENSG00000070010|dwES	chr22	19454510	19454554	RPS5|HepG2	44
chr22	19454301	19455301	XLOC_038702|k562|ENSG00000070010|dwES	chr22	19454511	19454579	LARP4|K562	68
chr22	19454301	19455301	XLOC_038702|k562|ENSG00000070010|dwES	chr22	19454535	19454557	TBRG4|K562	22
chr22	19454301	19455301	XLOC_038702|k562|ENSG00000070010|dwES	chr22	19454515	19454558	SLTM|K562	43
chr22	19454301	19455301	XLOC_038702|k562|ENSG00000070010|dwES	chr22	19454486	19454562	BUD13|K562	76
chr22	19454301	19455301	XLOC_038702|k562|ENSG00000070010|dwES	chr22	19454467	19454555	HNRNPU|K562	88
chr22	19454301	19455301	XLOC_038702|k562|ENSG00000070010|dwES	chr22	19454289	19454311	RBM15|K562	10
chr22	19454301	19455301	XLOC_038702|k562|ENSG00000070010|dwES	chr22	19454381	19454400	U2AF2|K562	19
chr22	19454301	19455301	XLOC_038702|k562|ENSG00000070010|dwES	chr22	19454522	19454569	PPIL4|K562	47
chr22	19454301	19455301	XLOC_038702|k562|ENSG00000070010|dwES	chr22	19454529	19454543	U2AF1|K562	14
chr22	19454301	19455301	XLOC_038702|k562|ENSG00000070010|dwES	chr22	19454527	19454540	DDX42|K562	13
chr22	19454301	19455301	XLOC_038702|k562|ENSG00000070010|dwES	chr22	19454487	19454543	METAP2|K562	56
chr22	19454301	19455301	XLOC_038702|k562|ENSG00000070010|dwES	chr22	19454519	19454539	HNRNPUL1|K562	20
chr22	19454301	19455301	XLOC_038702|k562|ENSG00000070010|dwES	chr22	19454402	19454404	AARS|K562	2
chr22	19454301	19455301	XLOC_038702|k562|ENSG00000070010|dwES	chr22	19454473	19454509	TNRC6A|K562	36
chr22	19454301	19455301	XLOC_038702|k562|ENSG00000070010|dwES	chr22	19454304	19454307	BUD13|HepG2	3
chr22	19454301	19455301	XLOC_038702|k562|ENSG00000070010|dwES	chr22	19454520	19454572	UCHL5|K562	52
chr22	19454301	19455301	XLOC_038702|k562|ENSG00000070010|dwES	chr22	19454517	19454544	DDX55|K562	27
chr22	19454301	19455301	XLOC_038702|k562|ENSG00000070010|dwES	chr22	19454288	19454320	GEMIN5|K562	19
chr22	19454301	19455301	XLOC_038702|k562|ENSG00000070010|dwES	chr22	19454503	19454531	PPIG|HepG2	28
chr22	19454301	19455301	XLOC_038702|k562|ENSG00000070010|dwES	chr22	19454516	19454559	HNRNPU|K562	43
chr22	19454301	19455301	XLOC_038702|k562|ENSG00000070010|dwES	chr22	19454478	19454554	HNRNPA1|K562	76
chr22	19454301	19455301	XLOC_038702|k562|ENSG00000070010|dwES	chr22	19454375	19454388	U2AF2|K562	13
chr22	19454301	19455301	XLOC_038702|k562|ENSG00000070010|dwES	chr22	19454383	19454417	HNRNPUL1|K562	34
chr22	19454301	19455301	XLOC_038702|k562|ENSG00000070010|dwES	chr22	19454509	19454576	SND1|K562	67
chr22	19454301	19455301	XLOC_038702|k562|ENSG00000070010|dwES	chr22	19454478	19454525	CSTF2T|K562	47
chr22	19454301	19455301	XLOC_038702|k562|ENSG00000070010|dwES	chr22	19454483	19454554	TAF15|K562	71
chr22	19454301	19455301	XLOC_038702|k562|ENSG00000070010|dwES	chr22	19454512	19454567	U2AF2|K562	55
chr22	19454301	19455301	XLOC_038702|k562|ENSG00000070010|dwES	chr22	19454525	19454552	TIA1|K562	27
chr22	19454301	19455301	XLOC_038702|k562|ENSG00000070010|dwES	chr22	19454281	19454325	HNRNPL|K562	24
chr22	19454301	19455301	XLOC_038702|k562|ENSG00000070010|dwES	chr22	19454473	19454526	TBRG4|K562	53
chr22	19454301	19455301	XLOC_038702|k562|ENSG00000070010|dwES	chr22	19454474	19454525	TROVE2|K562	51
chr22	19454301	19455301	XLOC_038702|k562|ENSG00000070010|dwES	chr22	19454384	19454412	DDX42|K562	28
chr22	19454301	19455301	XLOC_038702|k562|ENSG00000070010|dwES	chr22	19454315	19454322	DHX30|K562	7
chr22	19454301	19455301	XLOC_038702|k562|ENSG00000070010|dwES	chr22	19454494	19454564	KHDRBS1|K562	70
chr22	19454301	19455301	XLOC_038702|k562|ENSG00000070010|dwES	chr22	19454285	19454321	FASTKD2|HepG2	20
chr22	19454301	19455301	XLOC_038702|k562|ENSG00000070010|dwES	chr22	19454469	19454552	AARS|K562	83
chr22	19454301	19455301	XLOC_038702|k562|ENSG00000070010|dwES	chr22	19454513	19454564	PRPF8|K562	51
chr22	19454301	19455301	XLOC_038702|k562|ENSG00000070010|dwES	chr22	19454497	19454559	CPSF6|K562	62
chr22	19454301	19455301	XLOC_038702|k562|ENSG00000070010|dwES	chr22	19454527	19454558	SAFB2|K562	31
chr22	19454301	19455301	XLOC_038702|k562|ENSG00000070010|dwES	chr22	19454481	19454558	RPS5|K562	77
chr22	19454301	19455301	XLOC_038702|k562|ENSG00000070010|dwES	chr22	19454528	19454558	PUM2|K562	30
chr22	19454301	19455301	XLOC_038702|k562|ENSG00000070010|dwES	chr22	19454536	19454564	SMNDC1|K562	28
chr22	19454301	19455301	XLOC_038702|k562|ENSG00000070010|dwES	chr22	19454525	19454559	FTO|K562	34
chr22	19454301	19455301	XLOC_038702|k562|ENSG00000070010|dwES	chr22	19454533	19454563	IGF2BP2|K562	30
chr22	19454301	19455301	XLOC_038702|k562|ENSG00000070010|dwES	chr22	19454527	19454570	ZNF622|K562	43
chr22	19454301	19455301	XLOC_038702|k562|ENSG00000070010|dwES	chr22	19454480	19454544	CPSF6|K562	64
chr22	19454301	19455301	XLOC_038702|k562|ENSG00000070010|dwES	chr22	19454471	19454522	PPIL4|K562	51
chr22	19454301	19455301	XLOC_038702|k562|ENSG00000070010|dwES	chr22	19454362	19454431	HNRNPU|K562	69
chr22	19454301	19455301	XLOC_038702|k562|ENSG00000070010|dwES	chr22	19454514	19454582	QKI|K562	68
chr22	19454301	19455301	XLOC_038702|k562|ENSG00000070010|dwES	chr22	19454505	19454566	NOLC1|K562	61
chr22	19454301	19455301	XLOC_038702|k562|ENSG00000070010|dwES	chr22	19454482	19454546	HLTF|K562	64
chr22	19454301	19455301	XLOC_038702|k562|ENSG00000070010|dwES	chr22	19454473	19454520	UCHL5|K562	47
chr22	19454301	19455301	XLOC_038702|k562|ENSG00000070010|dwES	chr22	19454497	19454558	LARP7|K562	61
chr22	19454301	19455301	XLOC_038702|k562|ENSG00000070010|dwES	chr22	19454470	19454516	HNRNPU|K562	46
chr22	19454301	19455301	XLOC_038702|k562|ENSG00000070010|dwES	chr22	19454491	19454571	HNRNPL|HepG2	80
chr22	19454301	19455301	XLOC_038702|k562|ENSG00000070010|dwES	chr22	19454298	19454302	U2AF2|K562	1
chr22	19454301	19455301	XLOC_038702|k562|ENSG00000070010|dwES	chr22	19454374	19454399	HNRNPK|K562	25
chr22	19454301	19455301	XLOC_038702|k562|ENSG00000070010|dwES	chr22	19454486	19454567	BUD13|K562	81
chr22	19454301	19455301	XLOC_038702|k562|ENSG00000070010|dwES	chr22	19454280	19454318	HNRNPU|K562	17
chr22	19454301	19455301	XLOC_038702|k562|ENSG00000070010|dwES	chr22	19454477	19454551	AKAP8L|K562	74
chr22	19454301	19455301	XLOC_038702|k562|ENSG00000070010|dwES	chr22	19454497	19454571	PPIL4|K562	74
chr22	19454301	19455301	XLOC_038702|k562|ENSG00000070010|dwES	chr22	19454510	19454555	TRA2A|K562	45
chr22	19454301	19455301	XLOC_038702|k562|ENSG00000070010|dwES	chr22	19454479	19454553	XRN2|K562	74
chr22	19454301	19455301	XLOC_038702|k562|ENSG00000070010|dwES	chr22	19454496	19454566	DDX42|K562	70
chr22	19454301	19455301	XLOC_038702|k562|ENSG00000070010|dwES	chr22	19454496	19454564	MTPAP|K562	68
chr22	19454301	19455301	XLOC_038702|k562|ENSG00000070010|dwES	chr22	19454504	19454545	MTPAP|K562	41
chr22	19454301	19455301	XLOC_038702|k562|ENSG00000070010|dwES	chr22	19454475	19454535	UCHL5|K562	60
chr22	19454301	19455301	XLOC_038702|k562|ENSG00000070010|dwES	chr22	19454477	19454513	PRPF8|K562	36
chr22	19454301	19455301	XLOC_038702|k562|ENSG00000070010|dwES	chr22	19454296	19454311	FXR2|K562	10
chr22	19454301	19455301	XLOC_038702|k562|ENSG00000070010|dwES	chr22	19454286	19454318	FMR1|K562	17
chr22	19454301	19455301	XLOC_038702|k562|ENSG00000070010|dwES	chr22	19454514	19454531	KHSRP|K562	17
chr22	19454301	19455301	XLOC_038702|k562|ENSG00000070010|dwES	chr22	19454283	19454333	HNRNPL|K562	32
chr22	19454301	19455301	XLOC_038702|k562|ENSG00000070010|dwES	chr22	19454536	19454581	KHDRBS1|K562	45
chr22	19454301	19455301	XLOC_038702|k562|ENSG00000070010|dwES	chr22	19454488	19454512	NSUN2|K562	24
chr22	19454301	19455301	XLOC_038702|k562|ENSG00000070010|dwES	chr22	19454512	19454576	DDX55|K562	64
chr22	19454301	19455301	XLOC_038702|k562|ENSG00000070010|dwES	chr22	19454489	19454521	RBM27|K562	32
chr22	19454301	19455301	XLOC_038702|k562|ENSG00000070010|dwES	chr22	19454601	19454676	PRPF8|K562	75
chr22	19454301	19455301	XLOC_038702|k562|ENSG00000070010|dwES	chr22	19454286	19454316	ZRANB2|K562	15
chr22	19454301	19455301	XLOC_038702|k562|ENSG00000070010|dwES	chr22	19454288	19454310	TBRG4|K562	9
chr22	19454301	19455301	XLOC_038702|k562|ENSG00000070010|dwES	chr22	19454483	19454512	AGGF1|K562	29
chr22	19454301	19455301	XLOC_038702|k562|ENSG00000070010|dwES	chr22	19454478	19454537	AKAP8L|K562	59
chr22	19454301	19455301	XLOC_038702|k562|ENSG00000070010|dwES	chr22	19454509	19454531	DROSHA|K562	22
chr22	19454301	19455301	XLOC_038702|k562|ENSG00000070010|dwES	chr22	19454478	19454517	XRCC6|K562	39
chr22	19454301	19455301	XLOC_038702|k562|ENSG00000070010|dwES	chr22	19454512	19454564	XRN2|K562	52
chr22	19454301	19455301	XLOC_038702|k562|ENSG00000070010|dwES	chr22	19454505	19454542	FAM120A|K562	37
chr22	19454301	19455301	XLOC_038702|k562|ENSG00000070010|dwES	chr22	19454456	19454497	QKI|K562	41
chr22	19454301	19455301	XLOC_038702|k562|ENSG00000070010|dwES	chr22	19454473	19454510	HNRNPUL1|K562	37
chr22	19454301	19455301	XLOC_038702|k562|ENSG00000070010|dwES	chr22	19454372	19454411	QKI|K562	39
chr22	19454301	19455301	XLOC_038702|k562|ENSG00000070010|dwES	chr22	19454537	19454563	HNRNPUL1|K562	26
chr22	19454301	19455301	XLOC_038702|k562|ENSG00000070010|dwES	chr22	19454534	19454563	GTF2F1|HepG2	29
chr22	19454301	19455301	XLOC_038702|k562|ENSG00000070010|dwES	chr22	19454506	19454549	U2AF2|K562	43
chr22	19454301	19455301	XLOC_038702|k562|ENSG00000070010|dwES	chr22	19454468	19454569	DDX6|K562	101
chr22	19454301	19455301	XLOC_038702|k562|ENSG00000070010|dwES	chr22	19454281	19454318	EIF4G2|K562	17
chr22	19454301	19455301	XLOC_038702|k562|ENSG00000070010|dwES	chr22	19454496	19454518	RPS5|K562	22
chr22	19454301	19455301	XLOC_038702|k562|ENSG00000070010|dwES	chr22	19454474	19454517	SUGP2|HepG2	43
chr22	19454301	19455301	XLOC_038702|k562|ENSG00000070010|dwES	chr22	19454472	19454490	QKI|HepG2	18
chr22	19454301	19455301	XLOC_038702|k562|ENSG00000070010|dwES	chr22	19454495	19454560	DHX30|K562	65
chr22	19454301	19455301	XLOC_038702|k562|ENSG00000070010|dwES	chr22	19454481	19454570	EFTUD2|K562	89
chr22	19454301	19455301	XLOC_038702|k562|ENSG00000070010|dwES	chr22	19454525	19454556	CSTF2T|K562	31
chr22	19454301	19455301	XLOC_038702|k562|ENSG00000070010|dwES	chr22	19454520	19454558	LARP4|K562	38
chr22	19454301	19455301	XLOC_038702|k562|ENSG00000070010|dwES	chr22	19454472	19454521	HNRNPA1|K562	49
chr22	19454301	19455301	XLOC_038702|k562|ENSG00000070010|dwES	chr22	19454362	19454425	HNRNPL|K562	63
chr22	19454301	19455301	XLOC_038702|k562|ENSG00000070010|dwES	chr22	19454492	19454548	EWSR1|K562	56
chr22	19454301	19455301	XLOC_038702|k562|ENSG00000070010|dwES	chr22	19454486	19454514	EFTUD2|HepG2	28
chr22	19454301	19455301	XLOC_038702|k562|ENSG00000070010|dwES	chr22	19454480	19454549	RBFOX2|K562	69
chr22	19454301	19455301	XLOC_038702|k562|ENSG00000070010|dwES	chr22	19454338	19454411	HNRNPK|K562	73
chr22	19454301	19455301	XLOC_038702|k562|ENSG00000070010|dwES	chr22	19454469	19454569	PRPF8|K562	100
chr22	19454301	19455301	XLOC_038702|k562|ENSG00000070010|dwES	chr22	19454462	19454494	TAF15|HepG2	32
chr22	19454301	19455301	XLOC_038702|k562|ENSG00000070010|dwES	chr22	19454465	19454525	HNRNPL|K562	60
chr22	19454301	19455301	XLOC_038702|k562|ENSG00000070010|dwES	chr22	19454505	19454537	UPF1|K562	32
chr22	19454301	19455301	XLOC_038702|k562|ENSG00000070010|dwES	chr22	19454523	19454565	FTO|K562	42
chr22	19454301	19455301	XLOC_038702|k562|ENSG00000070010|dwES	chr22	19454486	19454551	ILF3|K562	65
chr22	19454301	19455301	XLOC_038702|k562|ENSG00000070010|dwES	chr22	19454528	19454544	HNRNPK|K562	16
chr22	19454301	19455301	XLOC_038702|k562|ENSG00000070010|dwES	chr22	19454503	19454568	PUS1|K562	65
chr22	19454301	19455301	XLOC_038702|k562|ENSG00000070010|dwES	chr22	19454376	19454413	LARP7|K562	37
chr22	19454301	19455301	XLOC_038702|k562|ENSG00000070010|dwES	chr22	19454484	19454557	RPS3|K562	73
chr22	19454301	19455301	XLOC_038702|k562|ENSG00000070010|dwES	chr22	19454484	19454553	HNRNPA1|HepG2	69
chr22	19454301	19455301	XLOC_038702|k562|ENSG00000070010|dwES	chr22	19454477	19454543	GTF2F1|K562	66
chr22	19454301	19455301	XLOC_038702|k562|ENSG00000070010|dwES	chr22	19454481	19454559	SAFB2|K562	78
chr22	19454301	19455301	XLOC_038702|k562|ENSG00000070010|dwES	chr22	19454491	19454572	TAF15|K562	81
chr22	19454301	19455301	XLOC_038702|k562|ENSG00000070010|dwES	chr22	19454486	19454537	XRCC6|HepG2	51
chr22	19454301	19455301	XLOC_038702|k562|ENSG00000070010|dwES	chr22	19454481	19454563	DROSHA|K562	82
chr22	19454301	19455301	XLOC_038702|k562|ENSG00000070010|dwES	chr22	19454521	19454545	HNRNPA1|K562	24
chr22	19454301	19455301	XLOC_038702|k562|ENSG00000070010|dwES	chr22	19454533	19454570	FAM120A|HepG2	37
chr22	19454301	19455301	XLOC_038702|k562|ENSG00000070010|dwES	chr22	19454518	19454571	EWSR1|K562	53
chr22	19454301	19455301	XLOC_038702|k562|ENSG00000070010|dwES	chr22	19454383	19454397	EFTUD2|K562	14
chr22	19454301	19455301	XLOC_038702|k562|ENSG00000070010|dwES	chr22	19454478	19454513	CSTF2T|K562	35
chr22	19454301	19455301	XLOC_038702|k562|ENSG00000070010|dwES	chr22	19454363	19454385	TIA1|K562	22
chr22	19454301	19455301	XLOC_038702|k562|ENSG00000070010|dwES	chr22	19454464	19454514	GTF2F1|K562	50
chr12	57695774	57696774	XLOC_038702|k562|ENSG00000135506|dwES	chr12	57695813	57695827	GRWD1|HepG2	14
chr12	57695774	57696774	XLOC_038702|k562|ENSG00000135506|dwES	chr12	57696016	57696043	PPIL4|K562	27
chr12	57695774	57696774	XLOC_038702|k562|ENSG00000135506|dwES	chr12	57695726	57695788	SF3B4|K562	14
chr12	57695774	57696774	XLOC_038702|k562|ENSG00000135506|dwES	chr12	57696126	57696158	HNRNPU|K562	32
chr12	57695774	57696774	XLOC_038702|k562|ENSG00000135506|dwES	chr12	57696130	57696181	TIA1|HepG2	51
chr12	57695774	57696774	XLOC_038702|k562|ENSG00000135506|dwES	chr12	57696260	57696318	U2AF2|HepG2	58
chr12	57695774	57696774	XLOC_038702|k562|ENSG00000135506|dwES	chr12	57695961	57695964	SUGP2|HepG2	3
chr12	57695774	57696774	XLOC_038702|k562|ENSG00000135506|dwES	chr12	57696284	57696337	SND1|HepG2	53
chr12	57695774	57696774	XLOC_038702|k562|ENSG00000135506|dwES	chr12	57696105	57696160	KHSRP|K562	55
chr12	57695774	57696774	XLOC_038702|k562|ENSG00000135506|dwES	chr12	57695988	57696030	TARDBP|K562	42
chr12	57695774	57696774	XLOC_038702|k562|ENSG00000135506|dwES	chr12	57696026	57696039	RPS5|K562	13
chr12	57695774	57696774	XLOC_038702|k562|ENSG00000135506|dwES	chr12	57695779	57695780	LIN28B|K562	1
chr12	57695774	57696774	XLOC_038702|k562|ENSG00000135506|dwES	chr12	57695815	57695824	BUD13|HepG2	9
chr12	57695774	57696774	XLOC_038702|k562|ENSG00000135506|dwES	chr12	57696358	57696365	SAFB2|K562	7
chr12	57695774	57696774	XLOC_038702|k562|ENSG00000135506|dwES	chr12	57695830	57695833	DGCR8|HepG2	3
chr12	57695774	57696774	XLOC_038702|k562|ENSG00000135506|dwES	chr12	57695916	57695948	SF3B4|HepG2	32
chr12	57695774	57696774	XLOC_038702|k562|ENSG00000135506|dwES	chr12	57695779	57695786	YBX3|K562	7
chr12	57695774	57696774	XLOC_038702|k562|ENSG00000135506|dwES	chr12	57695984	57696007	EIF3D|HepG2	23
chr12	57695774	57696774	XLOC_038702|k562|ENSG00000135506|dwES	chr12	57695781	57695828	U2AF1|HepG2	47
chr12	57695774	57696774	XLOC_038702|k562|ENSG00000135506|dwES	chr12	57696355	57696374	ZRANB2|K562	19
chr12	57695774	57696774	XLOC_038702|k562|ENSG00000135506|dwES	chr12	57696341	57696373	SRSF1|HepG2	32
chr12	57695774	57696774	XLOC_038702|k562|ENSG00000135506|dwES	chr12	57696138	57696163	NOLC1|K562	25
chr12	57695774	57696774	XLOC_038702|k562|ENSG00000135506|dwES	chr12	57696274	57696319	NOLC1|HepG2	45
chr12	57695774	57696774	XLOC_038702|k562|ENSG00000135506|dwES	chr12	57696343	57696371	NOLC1|HepG2	28
chr12	57695774	57696774	XLOC_038702|k562|ENSG00000135506|dwES	chr12	57696327	57696365	GNL3|K562	38
chr12	57695774	57696774	XLOC_038702|k562|ENSG00000135506|dwES	chr12	57696211	57696281	SF3B4|HepG2	70
chr12	57695774	57696774	XLOC_038702|k562|ENSG00000135506|dwES	chr12	57696128	57696193	TIA1|K562	65
chr12	57695774	57696774	XLOC_038702|k562|ENSG00000135506|dwES	chr12	57696274	57696296	RPS5|K562	22
chr12	57695774	57696774	XLOC_038702|k562|ENSG00000135506|dwES	chr12	57695984	57696006	LIN28B|K562	22
chr12	57695774	57696774	XLOC_038702|k562|ENSG00000135506|dwES	chr12	57695780	57695810	U2AF1|K562	30
chr12	57695774	57696774	XLOC_038702|k562|ENSG00000135506|dwES	chr12	57696354	57696368	LIN28B|HepG2	14
chr12	57695774	57696774	XLOC_038702|k562|ENSG00000135506|dwES	chr12	57696351	57696364	DDX3X|HepG2	13
chr12	57695774	57696774	XLOC_038702|k562|ENSG00000135506|dwES	chr12	57696289	57696348	AKAP8L|K562	59
chr12	57695774	57696774	XLOC_038702|k562|ENSG00000135506|dwES	chr12	57695820	57695834	METAP2|K562	14
chr12	57695774	57696774	XLOC_038702|k562|ENSG00000135506|dwES	chr12	57696283	57696317	DDX59|HepG2	34
chr12	57695774	57696774	XLOC_038702|k562|ENSG00000135506|dwES	chr12	57696126	57696215	HNRNPM|HepG2	89
chr12	57695774	57696774	XLOC_038702|k562|ENSG00000135506|dwES	chr12	57696023	57696026	AARS|K562	3
chr12	57695774	57696774	XLOC_038702|k562|ENSG00000135506|dwES	chr12	57695841	57695844	SUB1|HepG2	3
chr12	57695774	57696774	XLOC_038702|k562|ENSG00000135506|dwES	chr12	57696281	57696296	CSTF2|HepG2	15
chr12	57695774	57696774	XLOC_038702|k562|ENSG00000135506|dwES	chr12	57696336	57696373	SND1|HepG2	37
chr12	57695774	57696774	XLOC_038702|k562|ENSG00000135506|dwES	chr12	57696343	57696370	BCCIP|HepG2	27
chr12	57695774	57696774	XLOC_038702|k562|ENSG00000135506|dwES	chr12	57695780	57695781	UCHL5|K562	1
chr12	57695774	57696774	XLOC_038702|k562|ENSG00000135506|dwES	chr12	57695804	57695839	NCBP2|K562	35
chr12	57695774	57696774	XLOC_038702|k562|ENSG00000135506|dwES	chr12	57696119	57696148	NONO|K562	29
chr12	57695774	57696774	XLOC_038702|k562|ENSG00000135506|dwES	chr12	57696200	57696228	NOLC1|K562	28
chr12	57695774	57696774	XLOC_038702|k562|ENSG00000135506|dwES	chr12	57695817	57695833	UCHL5|K562	16
chr12	57695774	57696774	XLOC_038702|k562|ENSG00000135506|dwES	chr12	57696001	57696042	METAP2|K562	41
chr12	57695774	57696774	XLOC_038702|k562|ENSG00000135506|dwES	chr12	57696275	57696342	XPO5|HepG2	67
chr12	57695774	57696774	XLOC_038702|k562|ENSG00000135506|dwES	chr12	57696274	57696284	SND1|HepG2	10
chr12	57695774	57696774	XLOC_038702|k562|ENSG00000135506|dwES	chr12	57696235	57696269	NCBP2|K562	34
chr12	57695774	57696774	XLOC_038702|k562|ENSG00000135506|dwES	chr12	57696246	57696256	SF3B4|K562	10
chr12	57695774	57696774	XLOC_038702|k562|ENSG00000135506|dwES	chr12	57695985	57696026	RPS3|HepG2	41
chr12	57695774	57696774	XLOC_038702|k562|ENSG00000135506|dwES	chr12	57695806	57695842	BUD13|K562	36
chr12	57695774	57696774	XLOC_038702|k562|ENSG00000135506|dwES	chr12	57695976	57696024	FXR1|K562	48
chr12	57695774	57696774	XLOC_038702|k562|ENSG00000135506|dwES	chr12	57696007	57696041	NOL12|HepG2	34
chr12	57695774	57696774	XLOC_038702|k562|ENSG00000135506|dwES	chr12	57695782	57695785	GRWD1|HepG2	3
chr12	57695774	57696774	XLOC_038702|k562|ENSG00000135506|dwES	chr12	57695746	57695817	CPSF7|HEK293	43
chr12	57695774	57696774	XLOC_038702|k562|ENSG00000135506|dwES	chr12	57696322	57696354	NOL12|HepG2	32
chr12	57695774	57696774	XLOC_038702|k562|ENSG00000135506|dwES	chr12	57696334	57696373	TAF15|K562	39
chr12	57695774	57696774	XLOC_038702|k562|ENSG00000135506|dwES	chr12	57696347	57696368	IGF2BP3|HepG2	21
chr12	57695774	57696774	XLOC_038702|k562|ENSG00000135506|dwES	chr12	57696274	57696311	YWHAG|K562	37
chr12	57695774	57696774	XLOC_038702|k562|ENSG00000135506|dwES	chr12	57696153	57696240	SF3B4|HepG2	87
chr12	57695774	57696774	XLOC_038702|k562|ENSG00000135506|dwES	chr12	57695978	57696020	GRWD1|HepG2	42
chr12	57695774	57696774	XLOC_038702|k562|ENSG00000135506|dwES	chr12	57696212	57696292	TIA1|K562	80
chr12	57695774	57696774	XLOC_038702|k562|ENSG00000135506|dwES	chr12	57696348	57696371	U2AF1|HepG2	23
chr12	57695774	57696774	XLOC_038702|k562|ENSG00000135506|dwES	chr12	57696276	57696294	SMNDC1|K562	18
chr12	57695774	57696774	XLOC_038702|k562|ENSG00000135506|dwES	chr12	57695834	57695840	SUGP2|HepG2	6
chr12	57695774	57696774	XLOC_038702|k562|ENSG00000135506|dwES	chr12	57696256	57696320	PTBP1|K562	64
chr12	57695774	57696774	XLOC_038702|k562|ENSG00000135506|dwES	chr12	57696071	57696113	U2AF2|K562	42
chr12	57695774	57696774	XLOC_038702|k562|ENSG00000135506|dwES	chr12	57696114	57696151	TAF15|HepG2	37
chr12	57695774	57696774	XLOC_038702|k562|ENSG00000135506|dwES	chr12	57696013	57696063	PPIG|HepG2	50
chr12	57695774	57696774	XLOC_038702|k562|ENSG00000135506|dwES	chr12	57695961	57696000	RBM15|K562	39
chr12	57695774	57696774	XLOC_038702|k562|ENSG00000135506|dwES	chr12	57696274	57696300	PPIL4|K562	26
chr12	57695774	57696774	XLOC_038702|k562|ENSG00000135506|dwES	chr12	57695800	57695828	PPIG|HepG2	28
chr12	57695774	57696774	XLOC_038702|k562|ENSG00000135506|dwES	chr12	57696208	57696308	SF3A3|HepG2	100
chr12	57695774	57696774	XLOC_038702|k562|ENSG00000135506|dwES	chr12	57696342	57696354	DDX55|HepG2	12
chr12	57695774	57696774	XLOC_038702|k562|ENSG00000135506|dwES	chr12	57695831	57695842	UCHL5|HepG2	11
chr12	57695774	57696774	XLOC_038702|k562|ENSG00000135506|dwES	chr12	57696364	57696373	PRPF8|K562	9
chr12	57695774	57696774	XLOC_038702|k562|ENSG00000135506|dwES	chr12	57696235	57696300	AGGF1|K562	65
chr12	57695774	57696774	XLOC_038702|k562|ENSG00000135506|dwES	chr12	57696348	57696367	MTPAP|K562	19
chr12	57695774	57696774	XLOC_038702|k562|ENSG00000135506|dwES	chr12	57696003	57696038	XPO5|HepG2	35
chr12	57695774	57696774	XLOC_038702|k562|ENSG00000135506|dwES	chr12	57695829	57695836	XRN2|K562	7
chr12	57695774	57696774	XLOC_038702|k562|ENSG00000135506|dwES	chr12	57696292	57696310	PPIG|HepG2	18
chr12	57695774	57696774	XLOC_038702|k562|ENSG00000135506|dwES	chr12	57696018	57696026	DKC1|HepG2	8
chr12	57695774	57696774	XLOC_038702|k562|ENSG00000135506|dwES	chr12	57695779	57695797	XPO5|HepG2	18
chr12	57695774	57696774	XLOC_038702|k562|ENSG00000135506|dwES	chr12	57696325	57696372	DDX55|K562	47
chr12	57695774	57696774	XLOC_038702|k562|ENSG00000135506|dwES	chr12	57696010	57696041	HLTF|K562	31
chr12	57695774	57696774	XLOC_038702|k562|ENSG00000135506|dwES	chr12	57696344	57696375	TRA2A|K562	31
chr12	57695774	57696774	XLOC_038702|k562|ENSG00000135506|dwES	chr12	57696007	57696030	CSTF2|HepG2	23
chr12	57695774	57696774	XLOC_038702|k562|ENSG00000135506|dwES	chr12	57696005	57696035	EFTUD2|HepG2	30
chr12	57695774	57696774	XLOC_038702|k562|ENSG00000135506|dwES	chr12	57696167	57696176	SF3B1|K562	9
chr12	57695774	57696774	XLOC_038702|k562|ENSG00000135506|dwES	chr12	57695821	57695829	PPIG|HepG2	8
chr12	57695774	57696774	XLOC_038702|k562|ENSG00000135506|dwES	chr12	57696338	57696373	SRSF1|HepG2	35
chr12	57695774	57696774	XLOC_038702|k562|ENSG00000135506|dwES	chr12	57696124	57696227	HNRNPM|K562	103
chr12	57695774	57696774	XLOC_038702|k562|ENSG00000135506|dwES	chr12	57696263	57696278	DGCR8|K562	15
chr12	57695774	57696774	XLOC_038702|k562|ENSG00000135506|dwES	chr12	57696006	57696035	BUD13|HepG2	29
chr12	57695774	57696774	XLOC_038702|k562|ENSG00000135506|dwES	chr12	57696208	57696264	SMNDC1|HepG2	56
chr12	57695774	57696774	XLOC_038702|k562|ENSG00000135506|dwES	chr12	57696284	57696329	TNRC6A|K562	45
chr12	57695774	57696774	XLOC_038702|k562|ENSG00000135506|dwES	chr12	57695779	57695783	BCCIP|HepG2	4
chr12	57695774	57696774	XLOC_038702|k562|ENSG00000135506|dwES	chr12	57696332	57696368	PRPF8|K562	36
chr12	57695774	57696774	XLOC_038702|k562|ENSG00000135506|dwES	chr12	57696267	57696299	EIF3H|HepG2	32
chr12	57695774	57696774	XLOC_038702|k562|ENSG00000135506|dwES	chr12	57696020	57696037	GRWD1|HepG2	17
chr12	57695774	57696774	XLOC_038702|k562|ENSG00000135506|dwES	chr12	57696342	57696370	RPS3|HepG2	28
chr12	57695774	57696774	XLOC_038702|k562|ENSG00000135506|dwES	chr12	57696060	57696095	HNRNPA1|HepG2	35
chr12	57695774	57696774	XLOC_038702|k562|ENSG00000135506|dwES	chr12	57696277	57696290	IGF2BP3|HepG2	13
chr12	57695774	57696774	XLOC_038702|k562|ENSG00000135506|dwES	chr12	57696344	57696368	SND1|K562	24
chr12	57695774	57696774	XLOC_038702|k562|ENSG00000135506|dwES	chr12	57696113	57696140	RBFOX2|K562	27
chr12	57695774	57696774	XLOC_038702|k562|ENSG00000135506|dwES	chr12	57696719	57696755	CSTF2T|HepG2	36
chr12	57695774	57696774	XLOC_038702|k562|ENSG00000135506|dwES	chr12	57696158	57696207	AGGF1|K562	49
chr12	57695774	57696774	XLOC_038702|k562|ENSG00000135506|dwES	chr12	57695772	57695815	BUD13|K562	41
chr12	57695774	57696774	XLOC_038702|k562|ENSG00000135506|dwES	chr12	57696002	57696036	RBFOX2|K562	34
chr12	57695774	57696774	XLOC_038702|k562|ENSG00000135506|dwES	chr12	57696274	57696291	GRWD1|HepG2	17
chr12	57695774	57696774	XLOC_038702|k562|ENSG00000135506|dwES	chr12	57696009	57696032	FASTKD2|HepG2	23
chr12	57695774	57696774	XLOC_038702|k562|ENSG00000135506|dwES	chr12	57696131	57696162	AGGF1|K562	31
chr12	57695774	57696774	XLOC_038702|k562|ENSG00000135506|dwES	chr12	57696515	57696552	TIA1|HepG2	37
chr12	57695774	57696774	XLOC_038702|k562|ENSG00000135506|dwES	chr12	57696061	57696091	SF3B4|K562	30
chr12	57695774	57696774	XLOC_038702|k562|ENSG00000135506|dwES	chr12	57695981	57696022	QKI|K562	41
chr12	57695774	57696774	XLOC_038702|k562|ENSG00000135506|dwES	chr12	57695963	57696042	DDX24|K562	79
chr12	57695774	57696774	XLOC_038702|k562|ENSG00000135506|dwES	chr12	57696349	57696369	PPIL4|K562	20
chr12	57695774	57696774	XLOC_038702|k562|ENSG00000135506|dwES	chr12	57695779	57695784	SRSF1|HepG2	5
chr12	57695774	57696774	XLOC_038702|k562|ENSG00000135506|dwES	chr12	57696276	57696330	GRWD1|HepG2	54
chr12	57695774	57696774	XLOC_038702|k562|ENSG00000135506|dwES	chr12	57696282	57696336	SND1|HepG2	54
chr12	57695774	57696774	XLOC_038702|k562|ENSG00000135506|dwES	chr12	57695779	57695784	SUGP2|HepG2	5
chr12	57695774	57696774	XLOC_038702|k562|ENSG00000135506|dwES	chr12	57696353	57696372	TIA1|K562	19
chr12	57695774	57696774	XLOC_038702|k562|ENSG00000135506|dwES	chr12	57696263	57696309	TIA1|K562	46
chr12	57695774	57696774	XLOC_038702|k562|ENSG00000135506|dwES	chr12	57696275	57696292	TAF15|HepG2	17
chr12	57695774	57696774	XLOC_038702|k562|ENSG00000135506|dwES	chr12	57696059	57696098	RBM22|HepG2	39
chr12	57695774	57696774	XLOC_038702|k562|ENSG00000135506|dwES	chr12	57696258	57696304	BUD13|K562	46
chr12	57695774	57696774	XLOC_038702|k562|ENSG00000135506|dwES	chr12	57696068	57696086	TRA2A|HepG2	18
chr12	57695774	57696774	XLOC_038702|k562|ENSG00000135506|dwES	chr12	57696192	57696226	HNRNPL|K562	34
chr12	57695774	57696774	XLOC_038702|k562|ENSG00000135506|dwES	chr12	57696741	57696761	ILF3|HepG2	20
chr12	57695774	57696774	XLOC_038702|k562|ENSG00000135506|dwES	chr12	57695782	57695793	RBM5|HepG2	11
chr12	57695774	57696774	XLOC_038702|k562|ENSG00000135506|dwES	chr12	57696014	57696035	NOLC1|HepG2	21
chr12	57695774	57696774	XLOC_038702|k562|ENSG00000135506|dwES	chr12	57695988	57696022	DDX55|K562	34
chr12	57695774	57696774	XLOC_038702|k562|ENSG00000135506|dwES	chr12	57695990	57696036	YBX3|K562	46
chr12	57695774	57696774	XLOC_038702|k562|ENSG00000135506|dwES	chr12	57695814	57695837	NKRF|HepG2	23
chr12	57695774	57696774	XLOC_038702|k562|ENSG00000135506|dwES	chr12	57696331	57696354	XPO5|HepG2	23
chr12	57695774	57696774	XLOC_038702|k562|ENSG00000135506|dwES	chr12	57695788	57695798	SND1|HepG2	10
chr12	57695774	57696774	XLOC_038702|k562|ENSG00000135506|dwES	chr12	57696204	57696232	TIA1|HepG2	28
chr12	57695774	57696774	XLOC_038702|k562|ENSG00000135506|dwES	chr12	57696247	57696302	U2AF2|K562	55
chr12	57695774	57696774	XLOC_038702|k562|ENSG00000135506|dwES	chr12	57695979	57696021	PTBP1|HepG2	42
chr12	57695774	57696774	XLOC_038702|k562|ENSG00000135506|dwES	chr12	57696020	57696031	NKRF|HepG2	11
chr12	57695774	57696774	XLOC_038702|k562|ENSG00000135506|dwES	chr12	57696274	57696306	RPS3|HepG2	32
chr12	57695774	57696774	XLOC_038702|k562|ENSG00000135506|dwES	chr12	57696047	57696070	BUD13|K562	23
chr12	57695774	57696774	XLOC_038702|k562|ENSG00000135506|dwES	chr12	57696129	57696181	TIA1|K562	52
chr12	57695774	57696774	XLOC_038702|k562|ENSG00000135506|dwES	chr12	57696140	57696176	TRA2A|K562	36
chr12	57695774	57696774	XLOC_038702|k562|ENSG00000135506|dwES	chr12	57695815	57695831	UCHL5|HepG2	16
chr12	57695774	57696774	XLOC_038702|k562|ENSG00000135506|dwES	chr12	57696356	57696370	DGCR8|HepG2	14
chr12	57695774	57696774	XLOC_038702|k562|ENSG00000135506|dwES	chr12	57696272	57696284	DKC1|HepG2	12
chr12	57695774	57696774	XLOC_038702|k562|ENSG00000135506|dwES	chr12	57696275	57696286	EIF3H|HepG2	11
chr12	57695774	57696774	XLOC_038702|k562|ENSG00000135506|dwES	chr12	57696083	57696114	KHSRP|K562	31
chr12	57695774	57696774	XLOC_038702|k562|ENSG00000135506|dwES	chr12	57696014	57696039	EIF3H|HepG2	25
chr12	57695774	57696774	XLOC_038702|k562|ENSG00000135506|dwES	chr12	57696339	57696372	YBX3|K562	33
chr12	57695774	57696774	XLOC_038702|k562|ENSG00000135506|dwES	chr12	57695772	57695796	DHX30|K562	22
chr12	57695774	57696774	XLOC_038702|k562|ENSG00000135506|dwES	chr12	57696195	57696261	KHSRP|K562	66
chr12	57695774	57696774	XLOC_038702|k562|ENSG00000135506|dwES	chr12	57696071	57696105	XRCC6|K562	34
chr12	57695774	57696774	XLOC_038702|k562|ENSG00000135506|dwES	chr12	57696003	57696020	EIF3D|HepG2	17
chr12	57695774	57696774	XLOC_038702|k562|ENSG00000135506|dwES	chr12	57696007	57696039	DKC1|HepG2	32
chr12	57695774	57696774	XLOC_038702|k562|ENSG00000135506|dwES	chr12	57695799	57695843	SND1|K562	44
chr12	57695774	57696774	XLOC_038702|k562|ENSG00000135506|dwES	chr12	57696285	57696291	MTPAP|K562	6
chr12	57695774	57696774	XLOC_038702|k562|ENSG00000135506|dwES	chr12	57696261	57696306	U2AF2|K562	45
chr12	57695774	57696774	XLOC_038702|k562|ENSG00000135506|dwES	chr12	57696281	57696346	UCHL5|HepG2	65
chr12	57695774	57696774	XLOC_038702|k562|ENSG00000135506|dwES	chr12	57696287	57696338	PPIL4|K562	51
chr12	57695774	57696774	XLOC_038702|k562|ENSG00000135506|dwES	chr12	57696454	57696480	RBM15|HepG2	26
chr12	57695774	57696774	XLOC_038702|k562|ENSG00000135506|dwES	chr12	57695998	57696037	LARP4|K562	39
chr12	57695774	57696774	XLOC_038702|k562|ENSG00000135506|dwES	chr12	57695781	57695789	FAM120A|K562	8
chr12	57695774	57696774	XLOC_038702|k562|ENSG00000135506|dwES	chr12	57696278	57696303	LSM11|K562	25
chr12	57695774	57696774	XLOC_038702|k562|ENSG00000135506|dwES	chr12	57695804	57695841	SMNDC1|K562	37
chr12	57695774	57696774	XLOC_038702|k562|ENSG00000135506|dwES	chr12	57695771	57695801	SMNDC1|K562	27
chr12	57695774	57696774	XLOC_038702|k562|ENSG00000135506|dwES	chr12	57696469	57696495	TAF15|HepG2	26
chr12	57695774	57696774	XLOC_038702|k562|ENSG00000135506|dwES	chr12	57696291	57696339	GRWD1|HepG2	48
chr12	57695774	57696774	XLOC_038702|k562|ENSG00000135506|dwES	chr12	57695968	57696007	CPSF6|K562	39
chr12	57695774	57696774	XLOC_038702|k562|ENSG00000135506|dwES	chr12	57695980	57695995	HNRNPUL1|HepG2	15
chr12	57695774	57696774	XLOC_038702|k562|ENSG00000135506|dwES	chr12	57696282	57696333	ZNF622|K562	51
chr12	57695774	57696774	XLOC_038702|k562|ENSG00000135506|dwES	chr12	57696274	57696288	AUH|HepG2	14
chr12	57695774	57696774	XLOC_038702|k562|ENSG00000135506|dwES	chr12	57695812	57695841	HLTF|K562	29
chr12	57695774	57696774	XLOC_038702|k562|ENSG00000135506|dwES	chr12	57696297	57696333	SRSF7|HepG2	36
chr12	57695774	57696774	XLOC_038702|k562|ENSG00000135506|dwES	chr12	57695779	57695782	XRN2|HepG2	3
chr12	57695774	57696774	XLOC_038702|k562|ENSG00000135506|dwES	chr12	57696352	57696366	NKRF|HepG2	14
chr12	57695774	57696774	XLOC_038702|k562|ENSG00000135506|dwES	chr12	57695961	57695963	HLTF|K562	2
chr12	57695774	57696774	XLOC_038702|k562|ENSG00000135506|dwES	chr12	57696282	57696305	U2AF1|HepG2	23
chr12	57695774	57696774	XLOC_038702|k562|ENSG00000135506|dwES	chr12	57696196	57696243	TIA1|HepG2	47
chr12	57695774	57696774	XLOC_038702|k562|ENSG00000135506|dwES	chr12	57696351	57696367	FXR2|K562	16
chr12	57695774	57696774	XLOC_038702|k562|ENSG00000135506|dwES	chr12	57696026	57696037	AARS|K562	11
chr12	57695774	57696774	XLOC_038702|k562|ENSG00000135506|dwES	chr12	57695971	57696060	ZNF622|K562	89
chr12	57695774	57696774	XLOC_038702|k562|ENSG00000135506|dwES	chr12	57696346	57696365	TROVE2|HepG2	19
chr12	57695774	57696774	XLOC_038702|k562|ENSG00000135506|dwES	chr12	57695778	57695806	U2AF2|K562	28
chr12	57695774	57696774	XLOC_038702|k562|ENSG00000135506|dwES	chr12	57696314	57696369	PPIG|HepG2	55
chr12	57695774	57696774	XLOC_038702|k562|ENSG00000135506|dwES	chr12	57695991	57696038	BUD13|HepG2	47
chr12	57695774	57696774	XLOC_038702|k562|ENSG00000135506|dwES	chr12	57696242	57696283	EFTUD2|K562	41
chr12	57695774	57696774	XLOC_038702|k562|ENSG00000135506|dwES	chr12	57696036	57696039	SMNDC1|HepG2	3
chr12	57695774	57696774	XLOC_038702|k562|ENSG00000135506|dwES	chr12	57696274	57696277	AARS|K562	3
chr12	57695774	57696774	XLOC_038702|k562|ENSG00000135506|dwES	chr12	57696220	57696257	HNRNPL|K562	37
chr12	57695774	57696774	XLOC_038702|k562|ENSG00000135506|dwES	chr12	57696280	57696296	EIF3D|HepG2	16
chr12	57695774	57696774	XLOC_038702|k562|ENSG00000135506|dwES	chr12	57695779	57695790	GTF2F1|HepG2	11
chr12	57695774	57696774	XLOC_038702|k562|ENSG00000135506|dwES	chr12	57696290	57696365	YBX3|K562	75
chr12	57695774	57696774	XLOC_038702|k562|ENSG00000135506|dwES	chr12	57696273	57696344	SND1|K562	71
chr12	57695774	57696774	XLOC_038702|k562|ENSG00000135506|dwES	chr12	57696337	57696372	SND1|K562	35
chr12	57695774	57696774	XLOC_038702|k562|ENSG00000135506|dwES	chr12	57695961	57695988	DDX24|K562	27
chr12	57695774	57696774	XLOC_038702|k562|ENSG00000135506|dwES	chr12	57696015	57696036	YBX3|K562	21
chr12	57695774	57696774	XLOC_038702|k562|ENSG00000135506|dwES	chr12	57695961	57695968	QKI|K562	7
chr12	57695774	57696774	XLOC_038702|k562|ENSG00000135506|dwES	chr12	57696027	57696031	LSM11|K562	4
chr12	57695774	57696774	XLOC_038702|k562|ENSG00000135506|dwES	chr12	57695975	57696010	DDX59|HepG2	35
chr12	57695774	57696774	XLOC_038702|k562|ENSG00000135506|dwES	chr12	57696270	57696296	SUGP2|HepG2	26
chr12	57695774	57696774	XLOC_038702|k562|ENSG00000135506|dwES	chr12	57696281	57696345	ZNF622|K562	64
chr12	57695774	57696774	XLOC_038702|k562|ENSG00000135506|dwES	chr12	57696286	57696309	EIF3D|HepG2	23
chr12	57695774	57696774	XLOC_038702|k562|ENSG00000135506|dwES	chr12	57696119	57696173	HNRNPL|K562	54
chr12	57695774	57696774	XLOC_038702|k562|ENSG00000135506|dwES	chr12	57695780	57695786	UCHL5|HepG2	6
chr12	57695774	57696774	XLOC_038702|k562|ENSG00000135506|dwES	chr12	57695809	57695840	FTO|K562	31
chr12	57695774	57696774	XLOC_038702|k562|ENSG00000135506|dwES	chr12	57696360	57696367	SMNDC1|HepG2	7
chr12	57695774	57696774	XLOC_038702|k562|ENSG00000135506|dwES	chr12	57696336	57696371	SUB1|HepG2	35
chr12	57695774	57696774	XLOC_038702|k562|ENSG00000135506|dwES	chr12	57696072	57696092	EFTUD2|K562	20
chr12	57695774	57696774	XLOC_038702|k562|ENSG00000135506|dwES	chr12	57696013	57696038	EIF3H|HepG2	25
chr12	57695774	57696774	XLOC_038702|k562|ENSG00000135506|dwES	chr12	57696009	57696035	PPIL4|K562	26
chr12	57695774	57696774	XLOC_038702|k562|ENSG00000135506|dwES	chr12	57696176	57696206	SF3B1|K562	30
chr12	57695774	57696774	XLOC_038702|k562|ENSG00000135506|dwES	chr12	57695808	57695843	XRCC6|K562	35
chr12	57695774	57696774	XLOC_038702|k562|ENSG00000135506|dwES	chr12	57696055	57696101	TIA1|K562	46
chr12	57695774	57696774	XLOC_038702|k562|ENSG00000135506|dwES	chr12	57696022	57696031	CDC40|HepG2	9
chr12	57695774	57696774	XLOC_038702|k562|ENSG00000135506|dwES	chr12	57696345	57696398	PRPF8|HepG2	53
chr12	57695774	57696774	XLOC_038702|k562|ENSG00000135506|dwES	chr12	57695995	57696034	RPS3|K562	39
chr12	57695774	57696774	XLOC_038702|k562|ENSG00000135506|dwES	chr12	57696290	57696339	YBX3|K562	49
chr12	57695774	57696774	XLOC_038702|k562|ENSG00000135506|dwES	chr12	57696257	57696277	AGO2|HEK293S	20
chr12	57695774	57696774	XLOC_038702|k562|ENSG00000135506|dwES	chr12	57695971	57695993	YBX3|K562	22
chr12	57695774	57696774	XLOC_038702|k562|ENSG00000135506|dwES	chr12	57695961	57695974	SND1|K562	13
chr12	57695774	57696774	XLOC_038702|k562|ENSG00000135506|dwES	chr12	57695831	57695844	TNRC6A|K562	13
chr12	57695774	57696774	XLOC_038702|k562|ENSG00000135506|dwES	chr12	57696329	57696375	TBRG4|K562	46
chr12	57695774	57696774	XLOC_038702|k562|ENSG00000135506|dwES	chr12	57696214	57696225	CDC40|HepG2	11
chr12	57695774	57696774	XLOC_038702|k562|ENSG00000135506|dwES	chr12	57696343	57696373	DDX3X|HepG2	30
chr12	57695774	57696774	XLOC_038702|k562|ENSG00000135506|dwES	chr12	57696146	57696212	HNRNPM|K562	66
chr12	57695774	57696774	XLOC_038702|k562|ENSG00000135506|dwES	chr12	57696273	57696284	U2AF1|HepG2	11
chr12	57695774	57696774	XLOC_038702|k562|ENSG00000135506|dwES	chr12	57696012	57696031	POLR2G|HepG2	19
chr12	57695774	57696774	XLOC_038702|k562|ENSG00000135506|dwES	chr12	57696007	57696017	SF3A3|HepG2	10
chr12	57695774	57696774	XLOC_038702|k562|ENSG00000135506|dwES	chr12	57695995	57696038	UCHL5|HepG2	43
chr12	57695774	57696774	XLOC_038702|k562|ENSG00000135506|dwES	chr12	57696264	57696281	MTPAP|K562	17
chr12	57695774	57696774	XLOC_038702|k562|ENSG00000135506|dwES	chr12	57695804	57695842	FUBP3|HepG2	38
chr12	57695774	57696774	XLOC_038702|k562|ENSG00000135506|dwES	chr12	57695817	57695838	SRSF1|K562	21
chr12	57695774	57696774	XLOC_038702|k562|ENSG00000135506|dwES	chr12	57696352	57696371	IGF2BP2|K562	19
chr12	57695774	57696774	XLOC_038702|k562|ENSG00000135506|dwES	chr12	57696345	57696385	DDX42|K562	40
chr12	57695774	57696774	XLOC_038702|k562|ENSG00000135506|dwES	chr12	57695997	57696031	BUD13|K562	34
chr12	57695774	57696774	XLOC_038702|k562|ENSG00000135506|dwES	chr12	57696355	57696364	HNRNPU|HepG2	9
chr12	57695774	57696774	XLOC_038702|k562|ENSG00000135506|dwES	chr12	57696468	57696483	AGGF1|K562	15
chr12	57695774	57696774	XLOC_038702|k562|ENSG00000135506|dwES	chr12	57696313	57696338	RPS5|HepG2	25
chr12	57695774	57696774	XLOC_038702|k562|ENSG00000135506|dwES	chr12	57695974	57696011	SND1|K562	37
chr12	57695774	57696774	XLOC_038702|k562|ENSG00000135506|dwES	chr12	57696145	57696168	RBFOX2|HepG2	23
chr12	57695774	57696774	XLOC_038702|k562|ENSG00000135506|dwES	chr12	57696214	57696306	SMNDC1|K562	92
chr12	57695774	57696774	XLOC_038702|k562|ENSG00000135506|dwES	chr12	57696274	57696295	NOL12|HepG2	21
chr12	57695774	57696774	XLOC_038702|k562|ENSG00000135506|dwES	chr12	57696343	57696376	RPS3|K562	33
chr12	57695774	57696774	XLOC_038702|k562|ENSG00000135506|dwES	chr12	57695779	57695781	DDX24|K562	2
chr12	57695774	57696774	XLOC_038702|k562|ENSG00000135506|dwES	chr12	57696287	57696347	POLR2G|HepG2	60
chr12	57695774	57696774	XLOC_038702|k562|ENSG00000135506|dwES	chr12	57696136	57696154	MTPAP|K562	18
chr12	57695774	57696774	XLOC_038702|k562|ENSG00000135506|dwES	chr12	57696312	57696346	TROVE2|K562	34
chr12	57695774	57696774	XLOC_038702|k562|ENSG00000135506|dwES	chr12	57696023	57696042	YWHAG|K562	19
chr12	57695774	57696774	XLOC_038702|k562|ENSG00000135506|dwES	chr12	57695774	57695806	BUD13|K562	32
chr12	57695774	57696774	XLOC_038702|k562|ENSG00000135506|dwES	chr12	57695967	57695992	LIN28B|HepG2	25
chr12	57695774	57696774	XLOC_038702|k562|ENSG00000135506|dwES	chr12	57695822	57695835	EIF4G2|K562	13
chr12	57695774	57696774	XLOC_038702|k562|ENSG00000135506|dwES	chr12	57696235	57696275	HNRNPC|HepG2	40
chr12	57695774	57696774	XLOC_038702|k562|ENSG00000135506|dwES	chr12	57696288	57696330	UCHL5|HepG2	42
chr12	57695774	57696774	XLOC_038702|k562|ENSG00000135506|dwES	chr12	57696023	57696039	RPS3|HepG2	16
chr12	57695774	57696774	XLOC_038702|k562|ENSG00000135506|dwES	chr12	57695811	57695838	LIN28B|K562	27
chr12	57695774	57696774	XLOC_038702|k562|ENSG00000135506|dwES	chr12	57696005	57696030	RBM22|HepG2	25
chr12	57695774	57696774	XLOC_038702|k562|ENSG00000135506|dwES	chr12	57695815	57695830	SAFB2|K562	15
chr12	57695774	57696774	XLOC_038702|k562|ENSG00000135506|dwES	chr12	57695817	57695823	ZNF622|K562	6
chr12	57695774	57696774	XLOC_038702|k562|ENSG00000135506|dwES	chr12	57696073	57696078	ZRANB2|K562	5
chr12	57695774	57696774	XLOC_038702|k562|ENSG00000135506|dwES	chr12	57696035	57696091	PRPF8|HepG2	56
chr12	57695774	57696774	XLOC_038702|k562|ENSG00000135506|dwES	chr12	57695970	57696039	RPS5|K562	69
chr12	57695774	57696774	XLOC_038702|k562|ENSG00000135506|dwES	chr12	57696264	57696300	BUD13|K562	36
chr12	57695774	57696774	XLOC_038702|k562|ENSG00000135506|dwES	chr12	57695779	57695788	SND1|HepG2	9
chr12	57695774	57696774	XLOC_038702|k562|ENSG00000135506|dwES	chr12	57696052	57696093	AGGF1|K562	41
chr12	57695774	57696774	XLOC_038702|k562|ENSG00000135506|dwES	chr12	57696026	57696039	GRWD1|HepG2	13
chr12	57695774	57696774	XLOC_038702|k562|ENSG00000135506|dwES	chr12	57696228	57696301	U2AF2|HepG2	73
chr12	57695774	57696774	XLOC_038702|k562|ENSG00000135506|dwES	chr12	57695806	57695829	SND1|HepG2	23
chr12	57695774	57696774	XLOC_038702|k562|ENSG00000135506|dwES	chr12	57695977	57696036	METAP2|K562	59
chr12	57695774	57696774	XLOC_038702|k562|ENSG00000135506|dwES	chr12	57696208	57696254	EFTUD2|HepG2	46
chr12	57695774	57696774	XLOC_038702|k562|ENSG00000135506|dwES	chr12	57696020	57696038	SND1|HepG2	18
chr12	57695774	57696774	XLOC_038702|k562|ENSG00000135506|dwES	chr12	57696343	57696380	AGGF1|K562	37
chr12	57695774	57696774	XLOC_038702|k562|ENSG00000135506|dwES	chr12	57695961	57695963	SAFB2|K562	2
chr12	57695774	57696774	XLOC_038702|k562|ENSG00000135506|dwES	chr12	57696078	57696099	ZRANB2|K562	21
chr12	57695774	57696774	XLOC_038702|k562|ENSG00000135506|dwES	chr12	57696275	57696310	BUD13|HepG2	35
chr12	57695774	57696774	XLOC_038702|k562|ENSG00000135506|dwES	chr12	57696274	57696319	SUB1|HepG2	45
chr12	57695774	57696774	XLOC_038702|k562|ENSG00000135506|dwES	chr12	57695961	57695985	RPS5|K562	24
chr12	57695774	57696774	XLOC_038702|k562|ENSG00000135506|dwES	chr12	57695778	57695799	SND1|K562	21
chr12	57695774	57696774	XLOC_038702|k562|ENSG00000135506|dwES	chr12	57695821	57695839	SAFB2|K562	18
chr12	57695774	57696774	XLOC_038702|k562|ENSG00000135506|dwES	chr12	57696078	57696138	HNRNPA1|K562	60
chr12	57695774	57696774	XLOC_038702|k562|ENSG00000135506|dwES	chr12	57696290	57696347	HLTF|K562	57
chr12	57695774	57696774	XLOC_038702|k562|ENSG00000135506|dwES	chr12	57696274	57696282	SND1|HepG2	8
chr12	57695774	57696774	XLOC_038702|k562|ENSG00000135506|dwES	chr12	57695779	57695791	DHX30|HepG2	12
chr12	57695774	57696774	XLOC_038702|k562|ENSG00000135506|dwES	chr12	57696013	57696038	BUD13|K562	25
chr12	57695774	57696774	XLOC_038702|k562|ENSG00000135506|dwES	chr12	57695829	57695837	U2AF1|HepG2	8
chr12	57695774	57696774	XLOC_038702|k562|ENSG00000135506|dwES	chr12	57696323	57696343	EIF4G2|K562	20
chr12	57695774	57696774	XLOC_038702|k562|ENSG00000135506|dwES	chr12	57695951	57695956	U2AF2|HepG2	5
chr12	57695774	57696774	XLOC_038702|k562|ENSG00000135506|dwES	chr12	57696295	57696331	DHX30|HepG2	36
chr12	57695774	57696774	XLOC_038702|k562|ENSG00000135506|dwES	chr12	57696309	57696344	EIF3H|HepG2	35
chr12	57695774	57696774	XLOC_038702|k562|ENSG00000135506|dwES	chr12	57696012	57696040	NOL12|HepG2	28
chr12	57695774	57696774	XLOC_038702|k562|ENSG00000135506|dwES	chr12	57696155	57696191	RBM5|HepG2	36
chr12	57695774	57696774	XLOC_038702|k562|ENSG00000135506|dwES	chr12	57696049	57696099	MTPAP|K562	50
chr12	57695774	57696774	XLOC_038702|k562|ENSG00000135506|dwES	chr12	57696369	57696374	AUH|HepG2	5
chr12	57695774	57696774	XLOC_038702|k562|ENSG00000135506|dwES	chr12	57696015	57696020	TROVE2|K562	5
chr12	57695774	57696774	XLOC_038702|k562|ENSG00000135506|dwES	chr12	57696032	57696086	PRPF8|HepG2	54
chr12	57695774	57696774	XLOC_038702|k562|ENSG00000135506|dwES	chr12	57695772	57695836	U2AF2|K562	62
chr12	57695774	57696774	XLOC_038702|k562|ENSG00000135506|dwES	chr12	57696062	57696104	HNRNPA1|HepG2	42
chr12	57695774	57696774	XLOC_038702|k562|ENSG00000135506|dwES	chr12	57695961	57695962	FTO|K562	1
chr12	57695774	57696774	XLOC_038702|k562|ENSG00000135506|dwES	chr12	57695810	57695826	UCHL5|HepG2	16
chr12	57695774	57696774	XLOC_038702|k562|ENSG00000135506|dwES	chr12	57696009	57696038	NOLC1|HepG2	29
chr12	57695774	57696774	XLOC_038702|k562|ENSG00000135506|dwES	chr12	57696277	57696290	FASTKD2|HepG2	13
chr12	57695774	57696774	XLOC_038702|k562|ENSG00000135506|dwES	chr12	57695808	57695838	CPSF6|K562	30
chr12	57695774	57696774	XLOC_038702|k562|ENSG00000135506|dwES	chr12	57695986	57696026	GRWD1|HepG2	40
chr12	57695774	57696774	XLOC_038702|k562|ENSG00000135506|dwES	chr12	57696065	57696102	HNRNPA1|K562	37
chr12	57695774	57696774	XLOC_038702|k562|ENSG00000135506|dwES	chr12	57695779	57695780	DGCR8|HepG2	1
chr12	57695774	57696774	XLOC_038702|k562|ENSG00000135506|dwES	chr12	57696278	57696339	TNRC6A|K562	61
chr12	57695774	57696774	XLOC_038702|k562|ENSG00000135506|dwES	chr12	57696214	57696278	SF3A3|HepG2	64
chr12	57695774	57696774	XLOC_038702|k562|ENSG00000135506|dwES	chr12	57696274	57696337	SND1|K562	63
chr12	57695774	57696774	XLOC_038702|k562|ENSG00000135506|dwES	chr12	57695961	57695962	CPSF6|K562	1
chr12	57695774	57696774	XLOC_038702|k562|ENSG00000135506|dwES	chr12	57695807	57695843	GRWD1|HepG2	36
chr12	57695774	57696774	XLOC_038702|k562|ENSG00000135506|dwES	chr12	57696223	57696280	SF3B4|K562	57
chr12	57695774	57696774	XLOC_038702|k562|ENSG00000135506|dwES	chr12	57696307	57696342	KHDRBS1|K562	35
chr12	57695774	57696774	XLOC_038702|k562|ENSG00000135506|dwES	chr12	57696297	57696331	PRPF8|HepG2	34
chr12	57695774	57696774	XLOC_038702|k562|ENSG00000135506|dwES	chr12	57695983	57696083	PPIG|HepG2	100
chr12	57695774	57696774	XLOC_038702|k562|ENSG00000135506|dwES	chr12	57696078	57696091	HNRNPU|HepG2	13
chr12	57695774	57696774	XLOC_038702|k562|ENSG00000135506|dwES	chr12	57696359	57696368	CPSF6|K562	9
chr12	57695774	57696774	XLOC_038702|k562|ENSG00000135506|dwES	chr12	57695989	57696038	UCHL5|HepG2	49
chr12	57695774	57696774	XLOC_038702|k562|ENSG00000135506|dwES	chr12	57696141	57696173	TIA1|HepG2	32
chr12	57695774	57696774	XLOC_038702|k562|ENSG00000135506|dwES	chr12	57696272	57696299	DDX24|K562	27
chr12	57695774	57696774	XLOC_038702|k562|ENSG00000135506|dwES	chr12	57696274	57696300	FXR1|K562	26
chr12	57695774	57696774	XLOC_038702|k562|ENSG00000135506|dwES	chr12	57695768	57695798	U2AF2|HepG2	24
chr12	57695774	57696774	XLOC_038702|k562|ENSG00000135506|dwES	chr12	57696337	57696373	SND1|HepG2	36
chr12	57695774	57696774	XLOC_038702|k562|ENSG00000135506|dwES	chr12	57696277	57696294	AARS|K562	17
chr12	57695774	57696774	XLOC_038702|k562|ENSG00000135506|dwES	chr12	57696350	57696368	U2AF2|K562	18
chr12	57695774	57696774	XLOC_038702|k562|ENSG00000135506|dwES	chr12	57695996	57696015	SND1|HepG2	19
chr12	57695774	57696774	XLOC_038702|k562|ENSG00000135506|dwES	chr12	57696463	57696487	GTF2F1|HepG2	24
chr12	57695774	57696774	XLOC_038702|k562|ENSG00000135506|dwES	chr12	57696334	57696367	NKRF|HepG2	33
chr12	57695774	57696774	XLOC_038702|k562|ENSG00000135506|dwES	chr12	57696274	57696294	NOLC1|HepG2	20
chr12	57695774	57696774	XLOC_038702|k562|ENSG00000135506|dwES	chr12	57695827	57695838	CPSF6|K562	11
chr12	57695774	57696774	XLOC_038702|k562|ENSG00000135506|dwES	chr12	57696346	57696367	PPIG|HepG2	21
chr12	57695774	57696774	XLOC_038702|k562|ENSG00000135506|dwES	chr12	57695962	57695970	GRWD1|HepG2	8
chr12	57695774	57696774	XLOC_038702|k562|ENSG00000135506|dwES	chr12	57696344	57696378	U2AF1|HepG2	34
chr12	57695774	57696774	XLOC_038702|k562|ENSG00000135506|dwES	chr12	57695997	57696043	UCHL5|K562	46
chr12	57695774	57696774	XLOC_038702|k562|ENSG00000135506|dwES	chr12	57696342	57696370	SRSF7|HepG2	28
chr12	57695774	57696774	XLOC_038702|k562|ENSG00000135506|dwES	chr12	57696028	57696037	IGF2BP3|HepG2	9
chr12	57695774	57696774	XLOC_038702|k562|ENSG00000135506|dwES	chr12	57696075	57696091	RBM15|K562	16
chr12	57695774	57696774	XLOC_038702|k562|ENSG00000135506|dwES	chr12	57695990	57696019	YWHAG|K562	29
chr12	57695774	57696774	XLOC_038702|k562|ENSG00000135506|dwES	chr12	57696293	57696319	LSM11|K562	26
chr12	57695774	57696774	XLOC_038702|k562|ENSG00000135506|dwES	chr12	57696437	57696454	SUGP2|HepG2	17
chr12	57695774	57696774	XLOC_038702|k562|ENSG00000135506|dwES	chr12	57695809	57695841	SND1|HepG2	32
chr12	57695774	57696774	XLOC_038702|k562|ENSG00000135506|dwES	chr12	57696057	57696095	EFTUD2|HepG2	38
chr12	57695774	57696774	XLOC_038702|k562|ENSG00000135506|dwES	chr12	57696274	57696319	GPKOW|K562	45
chr12	57695774	57696774	XLOC_038702|k562|ENSG00000135506|dwES	chr12	57695779	57695783	RPS3|HepG2	4
chr12	57695774	57696774	XLOC_038702|k562|ENSG00000135506|dwES	chr12	57696007	57696049	MTPAP|K562	42
chr12	57695774	57696774	XLOC_038702|k562|ENSG00000135506|dwES	chr12	57696082	57696097	SF3A3|HepG2	15
chr12	57695774	57696774	XLOC_038702|k562|ENSG00000135506|dwES	chr12	57696274	57696286	HLTF|K562	12
chr12	57695774	57696774	XLOC_038702|k562|ENSG00000135506|dwES	chr12	57696349	57696370	U2AF2|K562	21
chr12	57695774	57696774	XLOC_038702|k562|ENSG00000135506|dwES	chr12	57695966	57696038	SND1|K562	72
chr12	57695774	57696774	XLOC_038702|k562|ENSG00000135506|dwES	chr12	57696246	57696308	RBFOX2|K562	62
chr12	57695774	57696774	XLOC_038702|k562|ENSG00000135506|dwES	chr12	57696349	57696363	PTBP1|HepG2	14
chr12	57695774	57696774	XLOC_038702|k562|ENSG00000135506|dwES	chr12	57695814	57695842	QKI|K562	28
chr12	57695774	57696774	XLOC_038702|k562|ENSG00000135506|dwES	chr12	57696313	57696358	IGF2BP3|HepG2	45
chr12	57695774	57696774	XLOC_038702|k562|ENSG00000135506|dwES	chr12	57696357	57696372	SRSF7|K562	15
chr12	57695774	57696774	XLOC_038702|k562|ENSG00000135506|dwES	chr12	57696334	57696383	PRPF8|HepG2	49
chr12	57695774	57696774	XLOC_038702|k562|ENSG00000135506|dwES	chr12	57695966	57695995	CDC40|HepG2	29
chr12	57695774	57696774	XLOC_038702|k562|ENSG00000135506|dwES	chr12	57695778	57695782	UCHL5|K562	4
chr12	57695774	57696774	XLOC_038702|k562|ENSG00000135506|dwES	chr12	57695779	57695791	SND1|HepG2	12
chr12	57695774	57696774	XLOC_038702|k562|ENSG00000135506|dwES	chr12	57696327	57696358	DDX42|K562	31
chr12	57695774	57696774	XLOC_038702|k562|ENSG00000135506|dwES	chr12	57696339	57696374	DKC1|HepG2	35
chr12	57695774	57696774	XLOC_038702|k562|ENSG00000135506|dwES	chr12	57696264	57696307	RBM15|K562	43
chr12	57695774	57696774	XLOC_038702|k562|ENSG00000135506|dwES	chr12	57696274	57696280	RPS5|K562	6
chr12	57695774	57696774	XLOC_038702|k562|ENSG00000135506|dwES	chr12	57696274	57696301	TROVE2|HepG2	27
chr12	57695774	57696774	XLOC_038702|k562|ENSG00000135506|dwES	chr12	57696349	57696374	U2AF1|K562	25
chr12	57695774	57696774	XLOC_038702|k562|ENSG00000135506|dwES	chr12	57696368	57696374	METAP2|K562	6
chr12	57695774	57696774	XLOC_038702|k562|ENSG00000135506|dwES	chr12	57696354	57696372	GNL3|K562	18
chr12	57695774	57696774	XLOC_038702|k562|ENSG00000135506|dwES	chr12	57695764	57695802	GPKOW|K562	28
chr12	57695774	57696774	XLOC_038702|k562|ENSG00000135506|dwES	chr12	57696268	57696332	RBFOX2|K562	64
chr12	57695774	57696774	XLOC_038702|k562|ENSG00000135506|dwES	chr12	57695779	57695780	LARP7|HepG2	1
chr12	57695774	57696774	XLOC_038702|k562|ENSG00000135506|dwES	chr12	57696332	57696360	XRN2|HepG2	28
chr12	57695774	57696774	XLOC_038702|k562|ENSG00000135506|dwES	chr12	57696273	57696283	NOL12|HepG2	10
chr12	57695774	57696774	XLOC_038702|k562|ENSG00000135506|dwES	chr12	57695969	57695988	AGGF1|K562	19
chr12	57695774	57696774	XLOC_038702|k562|ENSG00000135506|dwES	chr12	57696133	57696141	TNRC6A|K562	8
chr12	57695774	57696774	XLOC_038702|k562|ENSG00000135506|dwES	chr12	57696334	57696374	GRSF1|HepG2	40
chr12	57695774	57696774	XLOC_038702|k562|ENSG00000135506|dwES	chr12	57696121	57696150	TAF15|K562	29
chr12	57695774	57696774	XLOC_038702|k562|ENSG00000135506|dwES	chr12	57696011	57696038	SND1|K562	27
chr12	57695774	57696774	XLOC_038702|k562|ENSG00000135506|dwES	chr12	57695789	57695838	SND1|K562	49
chr12	57695774	57696774	XLOC_038702|k562|ENSG00000135506|dwES	chr12	57696281	57696324	METAP2|K562	43
chr12	57695774	57696774	XLOC_038702|k562|ENSG00000135506|dwES	chr12	57696272	57696289	CPSF6|K562	17
chr12	57695774	57696774	XLOC_038702|k562|ENSG00000135506|dwES	chr12	57696345	57696375	DKC1|HepG2	30
chr12	57695774	57696774	XLOC_038702|k562|ENSG00000135506|dwES	chr12	57696163	57696173	HNRNPU|HepG2	10
chr12	57695774	57696774	XLOC_038702|k562|ENSG00000135506|dwES	chr12	57696345	57696373	RPS3|HepG2	28
chr12	57695774	57696774	XLOC_038702|k562|ENSG00000135506|dwES	chr12	57695778	57695782	LIN28B|HepG2	4
chr12	57695774	57696774	XLOC_038702|k562|ENSG00000135506|dwES	chr12	57696260	57696295	CDC40|HepG2	35
chr12	57695774	57696774	XLOC_038702|k562|ENSG00000135506|dwES	chr12	57696131	57696174	SMNDC1|K562	43
chr12	57695774	57696774	XLOC_038702|k562|ENSG00000135506|dwES	chr12	57695954	57695979	U2AF2|K562	25
chr12	57695774	57696774	XLOC_038702|k562|ENSG00000135506|dwES	chr12	57696316	57696344	FTO|K562	28
chr12	57695774	57696774	XLOC_038702|k562|ENSG00000135506|dwES	chr12	57695961	57695965	NKRF|HepG2	4
chr12	57695774	57696774	XLOC_038702|k562|ENSG00000135506|dwES	chr12	57695979	57696041	ZNF622|K562	62
chr12	57695774	57696774	XLOC_038702|k562|ENSG00000135506|dwES	chr12	57695811	57695838	MTPAP|K562	27
chr12	57695774	57696774	XLOC_038702|k562|ENSG00000135506|dwES	chr12	57695981	57696013	SND1|HepG2	32
chr12	57695774	57696774	XLOC_038702|k562|ENSG00000135506|dwES	chr12	57696268	57696311	DHX30|HepG2	43
chr12	57695774	57696774	XLOC_038702|k562|ENSG00000135506|dwES	chr12	57696350	57696382	FMR1|K562	32
chr12	57695774	57696774	XLOC_038702|k562|ENSG00000135506|dwES	chr12	57695778	57695792	GPKOW|K562	14
chr12	57695774	57696774	XLOC_038702|k562|ENSG00000135506|dwES	chr12	57695774	57695798	DHX30|K562	24
chr12	57695774	57696774	XLOC_038702|k562|ENSG00000135506|dwES	chr12	57696349	57696372	IGF2BP1|HepG2	23
chr17	80382478	80383478	RP11-1094M14.11|u87|ENSG00000173821|dwES	chr17	80383000	80383033	RBFOX2|K562	33
chr17	80382478	80383478	RP11-1094M14.11|u87|ENSG00000173821|dwES	chr17	80383022	80383045	YBX3|K562	23
chr17	80382478	80383478	RP11-1094M14.11|u87|ENSG00000173821|dwES	chr17	80383098	80383145	RBM22|HepG2	47
chr17	80382478	80383478	RP11-1094M14.11|u87|ENSG00000173821|dwES	chr17	80382853	80382880	TAF15|K562	27
chr17	80382478	80383478	RP11-1094M14.11|u87|ENSG00000173821|dwES	chr17	80383033	80383046	SND1|HepG2	13
chr17	80382478	80383478	RP11-1094M14.11|u87|ENSG00000173821|dwES	chr17	80383173	80383225	CSTF2|HepG2	52
chr17	80382478	80383478	RP11-1094M14.11|u87|ENSG00000173821|dwES	chr17	80383048	80383067	FAM120A|K562	19
chr17	80382478	80383478	RP11-1094M14.11|u87|ENSG00000173821|dwES	chr17	80383228	80383270	HNRNPK|K562	42
chr17	80382478	80383478	RP11-1094M14.11|u87|ENSG00000173821|dwES	chr17	80382951	80383057	U2AF2|K562	106
chr17	80382478	80383478	RP11-1094M14.11|u87|ENSG00000173821|dwES	chr17	80382621	80382643	SLTM|HepG2	22
chr17	80382478	80383478	RP11-1094M14.11|u87|ENSG00000173821|dwES	chr17	80382973	80382999	U2AF1|K562	26
chr17	80382478	80383478	RP11-1094M14.11|u87|ENSG00000173821|dwES	chr17	80382529	80382555	LSM11|K562	26
chr17	80382478	80383478	RP11-1094M14.11|u87|ENSG00000173821|dwES	chr17	80382735	80382771	HNRNPA1|K562	36
chr17	80382478	80383478	RP11-1094M14.11|u87|ENSG00000173821|dwES	chr17	80383081	80383112	CSTF2|HepG2	31
chr17	80382478	80383478	RP11-1094M14.11|u87|ENSG00000173821|dwES	chr17	80383016	80383067	DDX24|K562	51
chr17	80382478	80383478	RP11-1094M14.11|u87|ENSG00000173821|dwES	chr17	80382548	80382565	MTPAP|K562	17
chr17	80382478	80383478	RP11-1094M14.11|u87|ENSG00000173821|dwES	chr17	80382967	80383020	EIF4A3|HeLa	53
chr17	80382478	80383478	RP11-1094M14.11|u87|ENSG00000173821|dwES	chr17	80383112	80383149	LARP4|HepG2	37
chr17	80382478	80383478	RP11-1094M14.11|u87|ENSG00000173821|dwES	chr17	80383255	80383294	EFTUD2|HepG2	39
chr17	80382478	80383478	RP11-1094M14.11|u87|ENSG00000173821|dwES	chr17	80383031	80383068	EIF3D|HepG2	37
chr17	80382478	80383478	RP11-1094M14.11|u87|ENSG00000173821|dwES	chr17	80383402	80383457	QKI|HepG2	55
chr17	80382478	80383478	RP11-1094M14.11|u87|ENSG00000173821|dwES	chr17	80382521	80382577	TAF15|K562	56
chr17	80382478	80383478	RP11-1094M14.11|u87|ENSG00000173821|dwES	chr17	80383053	80383103	PRPF8|HepG2	50
chr17	80382478	80383478	RP11-1094M14.11|u87|ENSG00000173821|dwES	chr17	80383101	80383142	SF3B4|HepG2	41
chr17	80382478	80383478	RP11-1094M14.11|u87|ENSG00000173821|dwES	chr17	80383028	80383056	DDX55|HepG2	28
chr17	80382478	80383478	RP11-1094M14.11|u87|ENSG00000173821|dwES	chr17	80382727	80382774	LARP4|K562	47
chr17	80382478	80383478	RP11-1094M14.11|u87|ENSG00000173821|dwES	chr17	80383018	80383059	METAP2|K562	41
chr17	80382478	80383478	RP11-1094M14.11|u87|ENSG00000173821|dwES	chr17	80382517	80382551	RBM5|HepG2	34
chr17	80382478	80383478	RP11-1094M14.11|u87|ENSG00000173821|dwES	chr17	80382661	80382690	HNRNPM|K562	29
chr17	80382478	80383478	RP11-1094M14.11|u87|ENSG00000173821|dwES	chr17	80382984	80383025	U2AF2|HepG2	41
chr17	80382478	80383478	RP11-1094M14.11|u87|ENSG00000173821|dwES	chr17	80383023	80383066	FXR1|K562	43
chr17	80382478	80383478	RP11-1094M14.11|u87|ENSG00000173821|dwES	chr17	80383008	80383063	SRSF7|HepG2	55
chr17	80382478	80383478	RP11-1094M14.11|u87|ENSG00000173821|dwES	chr17	80382917	80382958	TIA1|HepG2	41
chr17	80382478	80383478	RP11-1094M14.11|u87|ENSG00000173821|dwES	chr17	80382915	80382988	SF3B4|HepG2	73
chr17	80382478	80383478	RP11-1094M14.11|u87|ENSG00000173821|dwES	chr17	80383013	80383070	DDX6|K562	57
chr17	80382478	80383478	RP11-1094M14.11|u87|ENSG00000173821|dwES	chr17	80382544	80382560	U2AF2|K562	16
chr17	80382478	80383478	RP11-1094M14.11|u87|ENSG00000173821|dwES	chr17	80382997	80383072	SRSF7|K562	75
chr17	80382478	80383478	RP11-1094M14.11|u87|ENSG00000173821|dwES	chr17	80383191	80383213	TROVE2|HepG2	22
chr17	80382478	80383478	RP11-1094M14.11|u87|ENSG00000173821|dwES	chr17	80383129	80383139	EIF3H|HepG2	10
chr17	80382478	80383478	RP11-1094M14.11|u87|ENSG00000173821|dwES	chr17	80382515	80382551	FTO|K562	36
chr17	80382478	80383478	RP11-1094M14.11|u87|ENSG00000173821|dwES	chr17	80382542	80382569	AKAP8L|K562	27
chr17	80382478	80383478	RP11-1094M14.11|u87|ENSG00000173821|dwES	chr17	80382984	80383005	KHSRP|K562	21
chr17	80382478	80383478	RP11-1094M14.11|u87|ENSG00000173821|dwES	chr17	80382676	80382694	HNRNPA1|K562	18
chr17	80382478	80383478	RP11-1094M14.11|u87|ENSG00000173821|dwES	chr17	80382557	80382592	AARS|K562	35
chr17	80382478	80383478	RP11-1094M14.11|u87|ENSG00000173821|dwES	chr17	80382529	80382572	DDX6|K562	43
chr17	80382478	80383478	RP11-1094M14.11|u87|ENSG00000173821|dwES	chr17	80382996	80383029	PTBP1|HepG2	33
chr17	80382478	80383478	RP11-1094M14.11|u87|ENSG00000173821|dwES	chr17	80382654	80382689	AKAP8L|K562	35
chr17	80382478	80383478	RP11-1094M14.11|u87|ENSG00000173821|dwES	chr17	80382521	80382552	U2AF2|HepG2	31
chr17	80382478	80383478	RP11-1094M14.11|u87|ENSG00000173821|dwES	chr17	80382540	80382574	U2AF2|HepG2	34
chr17	80382478	80383478	RP11-1094M14.11|u87|ENSG00000173821|dwES	chr17	80382938	80382980	CDC40|HepG2	42
chr17	80382478	80383478	RP11-1094M14.11|u87|ENSG00000173821|dwES	chr17	80383163	80383245	RBM22|HepG2	82
chr17	80382478	80383478	RP11-1094M14.11|u87|ENSG00000173821|dwES	chr17	80382661	80382690	SRSF1|HepG2	29
chr17	80382478	80383478	RP11-1094M14.11|u87|ENSG00000173821|dwES	chr17	80382536	80382574	HNRNPK|K562	38
chr17	80382478	80383478	RP11-1094M14.11|u87|ENSG00000173821|dwES	chr17	80382527	80382558	PPIL4|K562	31
chr17	80382478	80383478	RP11-1094M14.11|u87|ENSG00000173821|dwES	chr17	80383037	80383058	EIF3D|HepG2	21
chr17	80382478	80383478	RP11-1094M14.11|u87|ENSG00000173821|dwES	chr17	80382527	80382564	KHDRBS1|K562	37
chr17	80382478	80383478	RP11-1094M14.11|u87|ENSG00000173821|dwES	chr17	80382652	80382688	TIA1|K562	36
chr17	80382478	80383478	RP11-1094M14.11|u87|ENSG00000173821|dwES	chr17	80382650	80382656	NSUN2|K562	6
chr17	80382478	80383478	RP11-1094M14.11|u87|ENSG00000173821|dwES	chr17	80382972	80383007	TRA2A|HepG2	35
chr17	80382478	80383478	RP11-1094M14.11|u87|ENSG00000173821|dwES	chr17	80383153	80383194	CSTF2|HepG2	41
chr17	80382478	80383478	RP11-1094M14.11|u87|ENSG00000173821|dwES	chr17	80383276	80383308	DDX42|K562	32
chr17	80382478	80383478	RP11-1094M14.11|u87|ENSG00000173821|dwES	chr17	80382519	80382565	LSM11|K562	46
chr17	80382478	80383478	RP11-1094M14.11|u87|ENSG00000173821|dwES	chr17	80382631	80382660	RBM5|HepG2	29
chr17	80382478	80383478	RP11-1094M14.11|u87|ENSG00000173821|dwES	chr17	80382543	80382571	RBM22|HepG2	28
chr17	80382478	80383478	RP11-1094M14.11|u87|ENSG00000173821|dwES	chr17	80382921	80382952	TIA1|HepG2	31
chr17	80382478	80383478	RP11-1094M14.11|u87|ENSG00000173821|dwES	chr17	80383013	80383053	LARP4|K562	40
chr17	80382478	80383478	RP11-1094M14.11|u87|ENSG00000173821|dwES	chr17	80382546	80382576	CSTF2T|HepG2	30
chr17	80382478	80383478	RP11-1094M14.11|u87|ENSG00000173821|dwES	chr17	80382656	80382677	NSUN2|K562	21
chr17	80382478	80383478	RP11-1094M14.11|u87|ENSG00000173821|dwES	chr17	80383041	80383071	HLTF|K562	30
chr17	80382478	80383478	RP11-1094M14.11|u87|ENSG00000173821|dwES	chr17	80383098	80383139	DROSHA|K562	41
chr17	80382478	80383478	RP11-1094M14.11|u87|ENSG00000173821|dwES	chr17	80383206	80383242	HNRNPK|HepG2	36
chr17	80382478	80383478	RP11-1094M14.11|u87|ENSG00000173821|dwES	chr17	80382553	80382568	U2AF1|HepG2	15
chr17	80382478	80383478	RP11-1094M14.11|u87|ENSG00000173821|dwES	chr17	80382503	80382570	HNRNPC|HepG2	67
chr17	80382478	80383478	RP11-1094M14.11|u87|ENSG00000173821|dwES	chr17	80382536	80382566	HNRNPUL1|HepG2	30
chr17	80382478	80383478	RP11-1094M14.11|u87|ENSG00000173821|dwES	chr17	80382605	80382669	HNRNPU|HepG2	64
chr17	80382478	80383478	RP11-1094M14.11|u87|ENSG00000173821|dwES	chr17	80383047	80383071	UPF1|K562	24
chr17	80382478	80383478	RP11-1094M14.11|u87|ENSG00000173821|dwES	chr17	80383274	80383287	CSTF2|HepG2	13
chr17	80382478	80383478	RP11-1094M14.11|u87|ENSG00000173821|dwES	chr17	80382514	80382658	TIA1|K562	144
chr17	80382478	80383478	RP11-1094M14.11|u87|ENSG00000173821|dwES	chr17	80382601	80382652	HNRNPUL1|HepG2	51
chr17	80382478	80383478	RP11-1094M14.11|u87|ENSG00000173821|dwES	chr17	80383037	80383070	ZNF622|K562	33
chr17	80382478	80383478	RP11-1094M14.11|u87|ENSG00000173821|dwES	chr17	80382525	80382584	U2AF1|K562	59
chr17	80382478	80383478	RP11-1094M14.11|u87|ENSG00000173821|dwES	chr17	80382530	80382566	AGGF1|HepG2	36
chr17	80382478	80383478	RP11-1094M14.11|u87|ENSG00000173821|dwES	chr17	80383082	80383108	SRSF1|K562	26
chr17	80382478	80383478	RP11-1094M14.11|u87|ENSG00000173821|dwES	chr17	80382526	80382571	HNRNPL|HepG2	45
chr17	80382478	80383478	RP11-1094M14.11|u87|ENSG00000173821|dwES	chr17	80383007	80383077	PRPF8|K562	70
chr17	80382478	80383478	RP11-1094M14.11|u87|ENSG00000173821|dwES	chr17	80382536	80382551	BUD13|K562	15
chr17	80382478	80383478	RP11-1094M14.11|u87|ENSG00000173821|dwES	chr17	80382788	80382890	HNRNPA1|HepG2	102
chr17	80382478	80383478	RP11-1094M14.11|u87|ENSG00000173821|dwES	chr17	80383105	80383138	U2AF2|K562	33
chr17	80382478	80383478	RP11-1094M14.11|u87|ENSG00000173821|dwES	chr17	80382912	80382949	KHSRP|K562	37
chr17	80382478	80383478	RP11-1094M14.11|u87|ENSG00000173821|dwES	chr17	80382999	80383064	DDX24|K562	65
chr17	80382478	80383478	RP11-1094M14.11|u87|ENSG00000173821|dwES	chr17	80383082	80383157	EFTUD2|HepG2	75
chr17	80382478	80383478	RP11-1094M14.11|u87|ENSG00000173821|dwES	chr17	80382912	80382955	KHSRP|K562	43
chr17	80382478	80383478	RP11-1094M14.11|u87|ENSG00000173821|dwES	chr17	80382798	80382833	UPF1|K562	35
chr17	80382478	80383478	RP11-1094M14.11|u87|ENSG00000173821|dwES	chr17	80382521	80382573	PRPF8|K562	52
chr17	80382478	80383478	RP11-1094M14.11|u87|ENSG00000173821|dwES	chr17	80383056	80383069	RBFOX2|K562	13
chr17	80382478	80383478	RP11-1094M14.11|u87|ENSG00000173821|dwES	chr17	80382933	80383005	SF3B4|K562	72
chr17	80382478	80383478	RP11-1094M14.11|u87|ENSG00000173821|dwES	chr17	80382518	80382574	TAF15|HepG2	56
chr17	80382478	80383478	RP11-1094M14.11|u87|ENSG00000173821|dwES	chr17	80382592	80382613	CDC40|HepG2	21
chr17	80382478	80383478	RP11-1094M14.11|u87|ENSG00000173821|dwES	chr17	80383084	80383128	RBM22|HepG2	44
chr17	80382478	80383478	RP11-1094M14.11|u87|ENSG00000173821|dwES	chr17	80383092	80383142	RBM22|K562	50
chr17	80382478	80383478	RP11-1094M14.11|u87|ENSG00000173821|dwES	chr17	80382550	80382581	CSTF2|HepG2	31
chr17	80382478	80383478	RP11-1094M14.11|u87|ENSG00000173821|dwES	chr17	80382659	80382696	DDX42|K562	37
chr17	80382478	80383478	RP11-1094M14.11|u87|ENSG00000173821|dwES	chr17	80382523	80382554	TIA1|HepG2	31
chr17	80382478	80383478	RP11-1094M14.11|u87|ENSG00000173821|dwES	chr17	80383098	80383121	LSM11|K562	23
chr17	80382478	80383478	RP11-1094M14.11|u87|ENSG00000173821|dwES	chr17	80383001	80383043	RBM15|HepG2	42
chr17	80382478	80383478	RP11-1094M14.11|u87|ENSG00000173821|dwES	chr17	80382533	80382576	SAFB2|K562	43
chr17	80382478	80383478	RP11-1094M14.11|u87|ENSG00000173821|dwES	chr17	80382524	80382592	HNRNPU|K562	68
chr17	80382478	80383478	RP11-1094M14.11|u87|ENSG00000173821|dwES	chr17	80383457	80383590	HNRNPL|K562	21
chr17	80382478	80383478	RP11-1094M14.11|u87|ENSG00000173821|dwES	chr17	80382664	80382690	CSTF2|HepG2	26
chr17	80382478	80383478	RP11-1094M14.11|u87|ENSG00000173821|dwES	chr17	80383029	80383079	EFTUD2|HepG2	50
chr17	80382478	80383478	RP11-1094M14.11|u87|ENSG00000173821|dwES	chr17	80383030	80383067	SRSF1|K562	37
chr17	80382478	80383478	RP11-1094M14.11|u87|ENSG00000173821|dwES	chr17	80383103	80383137	NKRF|HepG2	34
chr17	80382478	80383478	RP11-1094M14.11|u87|ENSG00000173821|dwES	chr17	80383189	80383224	CSTF2T|HepG2	35
chr17	80382478	80383478	RP11-1094M14.11|u87|ENSG00000173821|dwES	chr17	80383012	80383049	AKAP8L|K562	37
chr17	80382478	80383478	RP11-1094M14.11|u87|ENSG00000173821|dwES	chr17	80382593	80382631	ILF3|K562	38
chr17	80382478	80383478	RP11-1094M14.11|u87|ENSG00000173821|dwES	chr17	80382732	80382765	SMNDC1|K562	33
chr17	80382478	80383478	RP11-1094M14.11|u87|ENSG00000173821|dwES	chr17	80383009	80383061	DDX6|K562	52
chr17	80382478	80383478	RP11-1094M14.11|u87|ENSG00000173821|dwES	chr17	80382919	80382990	SF3B4|HepG2	71
chr17	80382478	80383478	RP11-1094M14.11|u87|ENSG00000173821|dwES	chr17	80382750	80382776	TROVE2|HepG2	26
chr17	80382478	80383478	RP11-1094M14.11|u87|ENSG00000173821|dwES	chr17	80383002	80383015	AKAP8L|K562	13
chr17	80382478	80383478	RP11-1094M14.11|u87|ENSG00000173821|dwES	chr17	80382532	80382565	DHX30|HepG2	33
chr17	80382478	80383478	RP11-1094M14.11|u87|ENSG00000173821|dwES	chr17	80382650	80382690	U2AF1|K562	40
chr17	80382478	80383478	RP11-1094M14.11|u87|ENSG00000173821|dwES	chr17	80382521	80382549	EFTUD2|HepG2	28
chr17	80382478	80383478	RP11-1094M14.11|u87|ENSG00000173821|dwES	chr17	80382815	80382845	KHSRP|K562	30
chr17	80382478	80383478	RP11-1094M14.11|u87|ENSG00000173821|dwES	chr17	80382531	80382557	NOLC1|K562	26
chr17	80382478	80383478	RP11-1094M14.11|u87|ENSG00000173821|dwES	chr17	80382653	80382685	NOLC1|K562	32
chr17	80382478	80383478	RP11-1094M14.11|u87|ENSG00000173821|dwES	chr17	80382521	80382585	HNRNPL|K562	64
chr17	80382478	80383478	RP11-1094M14.11|u87|ENSG00000173821|dwES	chr17	80383004	80383023	SND1|K562	19
chr17	80382478	80383478	RP11-1094M14.11|u87|ENSG00000173821|dwES	chr17	80383005	80383023	EFTUD2|K562	18
chr17	80382478	80383478	RP11-1094M14.11|u87|ENSG00000173821|dwES	chr17	80383007	80383053	SAFB2|K562	46
chr17	80382478	80383478	RP11-1094M14.11|u87|ENSG00000173821|dwES	chr17	80382521	80382606	PRPF8|K562	85
chr17	80382478	80383478	RP11-1094M14.11|u87|ENSG00000173821|dwES	chr17	80382534	80382563	AGGF1|K562	29
chr17	80382478	80383478	RP11-1094M14.11|u87|ENSG00000173821|dwES	chr17	80382981	80383026	U2AF2|HepG2	45
chr17	80382478	80383478	RP11-1094M14.11|u87|ENSG00000173821|dwES	chr17	80382518	80382570	TBRG4|K562	52
chr17	80382478	80383478	RP11-1094M14.11|u87|ENSG00000173821|dwES	chr17	80382533	80382565	CPSF6|K562	32
chr17	80382478	80383478	RP11-1094M14.11|u87|ENSG00000173821|dwES	chr17	80382645	80382689	HNRNPM|HepG2	44
chr17	80382478	80383478	RP11-1094M14.11|u87|ENSG00000173821|dwES	chr17	80382519	80382588	SAFB2|K562	69
chr17	80382478	80383478	RP11-1094M14.11|u87|ENSG00000173821|dwES	chr17	80383021	80383069	SAFB2|K562	48
chr17	80382478	80383478	RP11-1094M14.11|u87|ENSG00000173821|dwES	chr17	80383014	80383050	AGGF1|K562	36
chr17	80382478	80383478	RP11-1094M14.11|u87|ENSG00000173821|dwES	chr17	80383010	80383029	ZNF622|K562	19
chr17	80382478	80383478	RP11-1094M14.11|u87|ENSG00000173821|dwES	chr17	80382537	80382572	HNRNPA1|K562	35
chr17	80382478	80383478	RP11-1094M14.11|u87|ENSG00000173821|dwES	chr17	80383075	80383119	SRSF9|HepG2	44
chr17	80382478	80383478	RP11-1094M14.11|u87|ENSG00000173821|dwES	chr17	80383158	80383230	SRSF9|HepG2	72
chr17	80382478	80383478	RP11-1094M14.11|u87|ENSG00000173821|dwES	chr17	80383180	80383271	SLTM|HepG2	91
chr17	80382478	80383478	RP11-1094M14.11|u87|ENSG00000173821|dwES	chr17	80383074	80383109	PPIL4|K562	35
chr17	80382478	80383478	RP11-1094M14.11|u87|ENSG00000173821|dwES	chr17	80382536	80382542	CDC40|HepG2	6
chr17	80382478	80383478	RP11-1094M14.11|u87|ENSG00000173821|dwES	chr17	80383080	80383111	DDX55|HepG2	31
chr17	80382478	80383478	RP11-1094M14.11|u87|ENSG00000173821|dwES	chr17	80383013	80383055	SRSF7|K562	42
chr17	80382478	80383478	RP11-1094M14.11|u87|ENSG00000173821|dwES	chr17	80382510	80382552	KHSRP|K562	42
chr17	80382478	80383478	RP11-1094M14.11|u87|ENSG00000173821|dwES	chr17	80382511	80382584	HNRNPC|HepG2	73
chr17	80382478	80383478	RP11-1094M14.11|u87|ENSG00000173821|dwES	chr17	80382767	80382835	HNRNPU|K562	68
chr17	80382478	80383478	RP11-1094M14.11|u87|ENSG00000173821|dwES	chr17	80382979	80382994	CSTF2|HepG2	15
chr17	80382478	80383478	RP11-1094M14.11|u87|ENSG00000173821|dwES	chr17	80383019	80383058	CSTF2|HepG2	39
chr17	80382478	80383478	RP11-1094M14.11|u87|ENSG00000173821|dwES	chr17	80382523	80382567	GTF2F1|K562	44
chr17	80382478	80383478	RP11-1094M14.11|u87|ENSG00000173821|dwES	chr17	80383196	80383252	HNRNPK|HepG2	56
chr17	80382478	80383478	RP11-1094M14.11|u87|ENSG00000173821|dwES	chr17	80382788	80382808	PPIL4|K562	20
chr17	80382478	80383478	RP11-1094M14.11|u87|ENSG00000173821|dwES	chr17	80382528	80382545	KHSRP|K562	17
chr17	80382478	80383478	RP11-1094M14.11|u87|ENSG00000173821|dwES	chr17	80382994	80383029	NKRF|HepG2	35
chr17	80382478	80383478	RP11-1094M14.11|u87|ENSG00000173821|dwES	chr17	80382647	80382691	SLTM|HepG2	44
chr17	80382478	80383478	RP11-1094M14.11|u87|ENSG00000173821|dwES	chr17	80382520	80382577	SUPV3L1|HepG2	57
chr17	80382478	80383478	RP11-1094M14.11|u87|ENSG00000173821|dwES	chr17	80383071	80383118	SRSF1|HepG2	47
chr17	80382478	80383478	RP11-1094M14.11|u87|ENSG00000173821|dwES	chr17	80382747	80382782	TAF15|HepG2	35
chr17	80382478	80383478	RP11-1094M14.11|u87|ENSG00000173821|dwES	chr17	80382495	80382566	TIA1|HepG2	71
chr17	80382478	80383478	RP11-1094M14.11|u87|ENSG00000173821|dwES	chr17	80382525	80382556	SMNDC1|K562	31
chr17	80382478	80383478	RP11-1094M14.11|u87|ENSG00000173821|dwES	chr17	80383474	80383502	TAF15|HepG2	4
chr17	80382478	80383478	RP11-1094M14.11|u87|ENSG00000173821|dwES	chr17	80383262	80383311	SRSF9|HepG2	49
chr17	80382478	80383478	RP11-1094M14.11|u87|ENSG00000173821|dwES	chr17	80382937	80382989	SF3B4|K562	52
chr17	80382478	80383478	RP11-1094M14.11|u87|ENSG00000173821|dwES	chr17	80382516	80382545	TROVE2|K562	29
chr17	80382478	80383478	RP11-1094M14.11|u87|ENSG00000173821|dwES	chr17	80383098	80383148	RBM22|K562	50
chr17	80382478	80383478	RP11-1094M14.11|u87|ENSG00000173821|dwES	chr17	80382523	80382565	GTF2F1|K562	42
chr17	80382478	80383478	RP11-1094M14.11|u87|ENSG00000173821|dwES	chr17	80383139	80383173	EIF3H|HepG2	34
chr17	80382478	80383478	RP11-1094M14.11|u87|ENSG00000173821|dwES	chr17	80383041	80383066	UPF1|K562	25
chr17	80382478	80383478	RP11-1094M14.11|u87|ENSG00000173821|dwES	chr17	80382525	80382576	HNRNPUL1|HepG2	51
chr17	80382478	80383478	RP11-1094M14.11|u87|ENSG00000173821|dwES	chr17	80382529	80382559	CSTF2T|K562	30
chr17	80382478	80383478	RP11-1094M14.11|u87|ENSG00000173821|dwES	chr17	80382511	80382581	HNRNPUL1|K562	70
chr17	80382478	80383478	RP11-1094M14.11|u87|ENSG00000173821|dwES	chr17	80383102	80383121	U2AF1|K562	19
chr17	80382478	80383478	RP11-1094M14.11|u87|ENSG00000173821|dwES	chr17	80382531	80382573	ILF3|K562	42
chr17	80382478	80383478	RP11-1094M14.11|u87|ENSG00000173821|dwES	chr17	80382518	80382549	SUGP2|HepG2	31
chr17	80382478	80383478	RP11-1094M14.11|u87|ENSG00000173821|dwES	chr17	80382987	80383004	ZNF622|K562	17
chr17	80382478	80383478	RP11-1094M14.11|u87|ENSG00000173821|dwES	chr17	80383017	80383078	SRSF1|K562	61
chr17	80382478	80383478	RP11-1094M14.11|u87|ENSG00000173821|dwES	chr17	80383079	80383108	GRWD1|HepG2	29
chr17	80382478	80383478	RP11-1094M14.11|u87|ENSG00000173821|dwES	chr17	80382515	80382559	RBFOX2|K562	44
chr17	80382478	80383478	RP11-1094M14.11|u87|ENSG00000173821|dwES	chr17	80382745	80382808	FTO|K562	63
chr17	80382478	80383478	RP11-1094M14.11|u87|ENSG00000173821|dwES	chr17	80383226	80383245	PCBP2|HepG2	19
chr17	80382478	80383478	RP11-1094M14.11|u87|ENSG00000173821|dwES	chr17	80383107	80383140	CSTF2T|HepG2	33
chr17	80382478	80383478	RP11-1094M14.11|u87|ENSG00000173821|dwES	chr17	80382738	80382774	KHDRBS1|K562	36
chr17	80382478	80383478	RP11-1094M14.11|u87|ENSG00000173821|dwES	chr17	80382509	80382614	HNRNPL|K562	105
chr17	80382478	80383478	RP11-1094M14.11|u87|ENSG00000173821|dwES	chr17	80383025	80383061	RBM5|HepG2	36
chr17	80382478	80383478	RP11-1094M14.11|u87|ENSG00000173821|dwES	chr17	80383035	80383053	UCHL5|HepG2	18
chr17	80382478	80383478	RP11-1094M14.11|u87|ENSG00000173821|dwES	chr17	80382914	80382955	TIA1|K562	41
chr17	80382478	80383478	RP11-1094M14.11|u87|ENSG00000173821|dwES	chr17	80382737	80382761	DDX55|K562	24
chr17	80382478	80383478	RP11-1094M14.11|u87|ENSG00000173821|dwES	chr17	80382926	80382962	TROVE2|K562	36
chr17	80382478	80383478	RP11-1094M14.11|u87|ENSG00000173821|dwES	chr17	80382992	80383016	GTF2F1|HepG2	24
chr17	80382478	80383478	RP11-1094M14.11|u87|ENSG00000173821|dwES	chr17	80382525	80382567	EFTUD2|K562	42
chr17	80382478	80383478	RP11-1094M14.11|u87|ENSG00000173821|dwES	chr17	80383276	80383312	SRSF9|HepG2	36
chr17	80382478	80383478	RP11-1094M14.11|u87|ENSG00000173821|dwES	chr17	80383269	80383273	U2AF2|K562	4
chr17	80382478	80383478	RP11-1094M14.11|u87|ENSG00000173821|dwES	chr17	80382523	80382574	SF3B4|K562	51
chr17	80382478	80383478	RP11-1094M14.11|u87|ENSG00000173821|dwES	chr17	80382660	80382691	HNRNPUL1|HepG2	31
chr17	80382478	80383478	RP11-1094M14.11|u87|ENSG00000173821|dwES	chr17	80382858	80382890	HNRNPA1|K562	32
chr17	80382478	80383478	RP11-1094M14.11|u87|ENSG00000173821|dwES	chr17	80382529	80382558	XRCC6|K562	29
chr17	80382478	80383478	RP11-1094M14.11|u87|ENSG00000173821|dwES	chr17	80383015	80383047	TNRC6A|K562	32
chr17	80382478	80383478	RP11-1094M14.11|u87|ENSG00000173821|dwES	chr17	80382927	80382965	TIA1|K562	38
chr17	80382478	80383478	RP11-1094M14.11|u87|ENSG00000173821|dwES	chr17	80383070	80383080	DDX55|HepG2	10
chr17	80382478	80383478	RP11-1094M14.11|u87|ENSG00000173821|dwES	chr17	80383020	80383054	PPIG|HepG2	34
chr17	80382478	80383478	RP11-1094M14.11|u87|ENSG00000173821|dwES	chr17	80382502	80382562	TIA1|K562	60
chr17	80382478	80383478	RP11-1094M14.11|u87|ENSG00000173821|dwES	chr17	80383027	80383058	AUH|HepG2	31
chr17	80382478	80383478	RP11-1094M14.11|u87|ENSG00000173821|dwES	chr17	80383036	80383060	FAM120A|K562	24
chr17	80382478	80383478	RP11-1094M14.11|u87|ENSG00000173821|dwES	chr17	80383230	80383267	XRCC6|HepG2	37
chr17	80382478	80383478	RP11-1094M14.11|u87|ENSG00000173821|dwES	chr17	80383019	80383077	DROSHA|K562	58
chr17	80382478	80383478	RP11-1094M14.11|u87|ENSG00000173821|dwES	chr17	80383351	80383466	QKI|HepG2	115
chr17	80382478	80383478	RP11-1094M14.11|u87|ENSG00000173821|dwES	chr17	80383048	80383107	EFTUD2|K562	59
chr17	80382478	80383478	RP11-1094M14.11|u87|ENSG00000173821|dwES	chr17	80383079	80383110	SLTM|K562	31
chr17	80382478	80383478	RP11-1094M14.11|u87|ENSG00000173821|dwES	chr17	80383253	80383289	U2AF1|K562	36
chr17	80382478	80383478	RP11-1094M14.11|u87|ENSG00000173821|dwES	chr17	80382970	80383053	U2AF2|K562	83
chr17	80382478	80383478	RP11-1094M14.11|u87|ENSG00000173821|dwES	chr17	80383012	80383051	HLTF|K562	39
chr17	80382478	80383478	RP11-1094M14.11|u87|ENSG00000173821|dwES	chr17	80383227	80383253	HNRNPK|K562	26
chr17	80382478	80383478	RP11-1094M14.11|u87|ENSG00000173821|dwES	chr17	80383012	80383037	SUB1|HepG2	25
chr17	80382478	80383478	RP11-1094M14.11|u87|ENSG00000173821|dwES	chr17	80382983	80383017	SF3A3|HepG2	34
chr17	80382478	80383478	RP11-1094M14.11|u87|ENSG00000173821|dwES	chr17	80383067	80383093	FTO|K562	26
chr17	80382478	80383478	RP11-1094M14.11|u87|ENSG00000173821|dwES	chr17	80383015	80383060	DHX30|K562	45
chr17	80382478	80383478	RP11-1094M14.11|u87|ENSG00000173821|dwES	chr17	80383358	80383403	SFPQ|HepG2	45
chr17	80382478	80383478	RP11-1094M14.11|u87|ENSG00000173821|dwES	chr17	80382507	80382557	DROSHA|K562	50
chr17	80382478	80383478	RP11-1094M14.11|u87|ENSG00000173821|dwES	chr17	80382530	80382556	HNRNPA1|K562	26
chr17	80382478	80383478	RP11-1094M14.11|u87|ENSG00000173821|dwES	chr17	80383060	80383065	NCBP2|HepG2	5
chr17	80382478	80383478	RP11-1094M14.11|u87|ENSG00000173821|dwES	chr17	80382527	80382549	HNRNPK|K562	22
chr17	80382478	80383478	RP11-1094M14.11|u87|ENSG00000173821|dwES	chr17	80382790	80382827	AKAP8L|K562	37
chr17	80382478	80383478	RP11-1094M14.11|u87|ENSG00000173821|dwES	chr17	80383032	80383058	YBX3|K562	26
chr17	80382478	80383478	RP11-1094M14.11|u87|ENSG00000173821|dwES	chr17	80383096	80383139	RBM22|HepG2	43
chr17	80382478	80383478	RP11-1094M14.11|u87|ENSG00000173821|dwES	chr17	80382523	80382584	HNRNPU|K562	61
chr17	80382478	80383478	RP11-1094M14.11|u87|ENSG00000173821|dwES	chr17	80383389	80383413	HNRNPL|K562	24
chr3	52291246	52292246	RP11-1094M14.11|u87|ENSG00000168237|dwES	chr3	52291703	52291714	RBFOX2|HepG2	11
chr3	52291246	52292246	RP11-1094M14.11|u87|ENSG00000168237|dwES	chr3	52291782	52291816	XRCC6|HepG2	34
chr3	52291246	52292246	RP11-1094M14.11|u87|ENSG00000168237|dwES	chr3	52292178	52292190	SUPV3L1|HepG2	12
chr3	52291246	52292246	RP11-1094M14.11|u87|ENSG00000168237|dwES	chr3	52291689	52291762	UCHL5|HepG2	73
chr3	52291246	52292246	RP11-1094M14.11|u87|ENSG00000168237|dwES	chr3	52291765	52291778	XPO5|HepG2	13
chr3	52291246	52292246	RP11-1094M14.11|u87|ENSG00000168237|dwES	chr3	52291950	52291996	CSTF2T|K562	46
chr3	52291246	52292246	RP11-1094M14.11|u87|ENSG00000168237|dwES	chr3	52292191	52292206	DDX6|HepG2	15
chr3	52291246	52292246	RP11-1094M14.11|u87|ENSG00000168237|dwES	chr3	52291240	52291277	UCHL5|HepG2	31
chr3	52291246	52292246	RP11-1094M14.11|u87|ENSG00000168237|dwES	chr3	52292069	52292105	EFTUD2|HepG2	36
chr3	52291246	52292246	RP11-1094M14.11|u87|ENSG00000168237|dwES	chr3	52291849	52291874	MTPAP|K562	25
chr3	52291246	52292246	RP11-1094M14.11|u87|ENSG00000168237|dwES	chr3	52291715	52291777	EFTUD2|HepG2	62
chr3	52291246	52292246	RP11-1094M14.11|u87|ENSG00000168237|dwES	chr3	52291955	52291988	GTF2F1|HepG2	33
chr3	52291246	52292246	RP11-1094M14.11|u87|ENSG00000168237|dwES	chr3	52291350	52291390	QKI|HepG2	40
chr3	52291246	52292246	RP11-1094M14.11|u87|ENSG00000168237|dwES	chr3	52291520	52291576	UCHL5|HepG2	56
chr3	52291246	52292246	RP11-1094M14.11|u87|ENSG00000168237|dwES	chr3	52291227	52291253	SFPQ|HepG2	7
chr3	52291246	52292246	RP11-1094M14.11|u87|ENSG00000168237|dwES	chr3	52291530	52291580	HNRNPC|HepG2	50
chr3	52291246	52292246	RP11-1094M14.11|u87|ENSG00000168237|dwES	chr3	52292218	52292260	PRPF8|HepG2	28
chr3	52291246	52292246	RP11-1094M14.11|u87|ENSG00000168237|dwES	chr3	52291235	52291264	SUGP2|HepG2	18
chr3	52291246	52292246	RP11-1094M14.11|u87|ENSG00000168237|dwES	chr3	52292064	52292113	PRPF8|HepG2	49
chr3	52291246	52292246	RP11-1094M14.11|u87|ENSG00000168237|dwES	chr3	52291238	52291268	HNRNPL|HepG2	22
chr3	52291246	52292246	RP11-1094M14.11|u87|ENSG00000168237|dwES	chr3	52291534	52291581	U2AF1|HepG2	47
chr3	52291246	52292246	RP11-1094M14.11|u87|ENSG00000168237|dwES	chr3	52291725	52291752	EFTUD2|HepG2	27
chr3	52291246	52292246	RP11-1094M14.11|u87|ENSG00000168237|dwES	chr3	52291876	52291902	POLR2G|HepG2	26
chr3	52291246	52292246	RP11-1094M14.11|u87|ENSG00000168237|dwES	chr3	52291954	52291975	ILF3|HepG2	21
chr3	52291246	52292246	RP11-1094M14.11|u87|ENSG00000168237|dwES	chr3	52291274	52291348	EWSR1|K562	74
chr3	52291246	52292246	RP11-1094M14.11|u87|ENSG00000168237|dwES	chr3	52291961	52291979	CSTF2T|K562	18
chr3	52291246	52292246	RP11-1094M14.11|u87|ENSG00000168237|dwES	chr3	52291536	52291565	PTBP1|HepG2	29
chr3	52291246	52292246	RP11-1094M14.11|u87|ENSG00000168237|dwES	chr3	52292094	52292102	SRSF7|HepG2	8
chr3	52291246	52292246	RP11-1094M14.11|u87|ENSG00000168237|dwES	chr3	52291320	52291362	HNRNPC|HepG2	42
chr3	52291246	52292246	RP11-1094M14.11|u87|ENSG00000168237|dwES	chr3	52291672	52291718	CDC40|HepG2	46
chr3	52291246	52292246	RP11-1094M14.11|u87|ENSG00000168237|dwES	chr3	52291741	52291783	HNRNPU|HepG2	42
chr3	52291246	52292246	RP11-1094M14.11|u87|ENSG00000168237|dwES	chr3	52291532	52291589	RBFOX2|HepG2	57
chr3	52291246	52292246	RP11-1094M14.11|u87|ENSG00000168237|dwES	chr3	52291545	52291561	HNRNPU|HepG2	16
chr3	52291246	52292246	RP11-1094M14.11|u87|ENSG00000168237|dwES	chr3	52292205	52292258	FAM120A|HepG2	41
chr3	52291246	52292246	RP11-1094M14.11|u87|ENSG00000168237|dwES	chr3	52292197	52292252	SF3B4|HepG2	49
chr3	52291246	52292246	RP11-1094M14.11|u87|ENSG00000168237|dwES	chr3	52291532	52291574	PCBP2|HepG2	42
chr3	52291246	52292246	RP11-1094M14.11|u87|ENSG00000168237|dwES	chr3	52291223	52291268	DHX30|HepG2	22
chr3	52291246	52292246	RP11-1094M14.11|u87|ENSG00000168237|dwES	chr3	52291328	52291354	XRCC6|HepG2	26
chr3	52291246	52292246	RP11-1094M14.11|u87|ENSG00000168237|dwES	chr3	52292049	52292109	BCCIP|HepG2	60
chr3	52291246	52292246	RP11-1094M14.11|u87|ENSG00000168237|dwES	chr3	52291546	52291552	BCCIP|HepG2	6
chr3	52291246	52292246	RP11-1094M14.11|u87|ENSG00000168237|dwES	chr3	52291255	52291274	NCBP2|HepG2	19
chr3	52291246	52292246	RP11-1094M14.11|u87|ENSG00000168237|dwES	chr3	52292059	52292116	PCBP2|HepG2	57
chr3	52291246	52292246	RP11-1094M14.11|u87|ENSG00000168237|dwES	chr3	52291486	52291504	XPO5|HepG2	18
chr3	52291246	52292246	RP11-1094M14.11|u87|ENSG00000168237|dwES	chr3	52291544	52291588	TIA1|K562	44
chr3	52291246	52292246	RP11-1094M14.11|u87|ENSG00000168237|dwES	chr3	52291554	52291585	FAM120A|HepG2	31
chr3	52291246	52292246	RP11-1094M14.11|u87|ENSG00000168237|dwES	chr3	52291703	52291740	DDX59|HepG2	37
chr3	52291246	52292246	RP11-1094M14.11|u87|ENSG00000168237|dwES	chr3	52291316	52291366	U2AF1|HepG2	50
chr3	52291246	52292246	RP11-1094M14.11|u87|ENSG00000168237|dwES	chr3	52291701	52291739	LSM11|HepG2	38
chr3	52291246	52292246	RP11-1094M14.11|u87|ENSG00000168237|dwES	chr3	52291967	52291988	AUH|HepG2	21
chr3	52291246	52292246	RP11-1094M14.11|u87|ENSG00000168237|dwES	chr3	52291679	52291729	HNRNPK|HepG2	50
chr3	52291246	52292246	RP11-1094M14.11|u87|ENSG00000168237|dwES	chr3	52291230	52291261	PTBP1|HepG2	15
chr3	52291246	52292246	RP11-1094M14.11|u87|ENSG00000168237|dwES	chr3	52292193	52292241	GTF2F1|HepG2	48
chr3	52291246	52292246	RP11-1094M14.11|u87|ENSG00000168237|dwES	chr3	52291539	52291548	DGCR8|HepG2	9
chr3	52291246	52292246	RP11-1094M14.11|u87|ENSG00000168237|dwES	chr3	52292213	52292260	SF3A3|HepG2	33
chr3	52291246	52292246	RP11-1094M14.11|u87|ENSG00000168237|dwES	chr3	52291930	52291985	TIA1|HepG2	55
chr3	52291246	52292246	RP11-1094M14.11|u87|ENSG00000168237|dwES	chr3	52291736	52291775	EIF3D|HepG2	39
chr3	52291246	52292246	RP11-1094M14.11|u87|ENSG00000168237|dwES	chr3	52291348	52291379	RBFOX2|K562	31
chr3	52291246	52292246	RP11-1094M14.11|u87|ENSG00000168237|dwES	chr3	52292205	52292215	DGCR8|HepG2	10
chr3	52291246	52292246	RP11-1094M14.11|u87|ENSG00000168237|dwES	chr3	52291827	52291857	XRN2|K562	30
chr3	52291246	52292246	RP11-1094M14.11|u87|ENSG00000168237|dwES	chr3	52292065	52292095	RBM22|HepG2	30
chr3	52291246	52292246	RP11-1094M14.11|u87|ENSG00000168237|dwES	chr3	52292040	52292077	TIA1|HepG2	37
chr3	52291246	52292246	RP11-1094M14.11|u87|ENSG00000168237|dwES	chr3	52291734	52291784	U2AF2|K562	50
chr3	52291246	52292246	RP11-1094M14.11|u87|ENSG00000168237|dwES	chr3	52291327	52291369	RPS5|HepG2	42
chr3	52291246	52292246	RP11-1094M14.11|u87|ENSG00000168237|dwES	chr3	52291530	52291597	HNRNPU|HepG2	67
chr3	52291246	52292246	RP11-1094M14.11|u87|ENSG00000168237|dwES	chr3	52291539	52291594	SLTM|HepG2	55
chr3	52291246	52292246	RP11-1094M14.11|u87|ENSG00000168237|dwES	chr3	52291230	52291248	U2AF1|HepG2	2
chr3	52291246	52292246	RP11-1094M14.11|u87|ENSG00000168237|dwES	chr3	52291219	52291259	GTF2F1|HepG2	13
chr3	52291246	52292246	RP11-1094M14.11|u87|ENSG00000168237|dwES	chr3	52291543	52291579	XRCC6|HepG2	36
chr3	52291246	52292246	RP11-1094M14.11|u87|ENSG00000168237|dwES	chr3	52291231	52291278	QKI|HepG2	32
chr3	52291246	52292246	RP11-1094M14.11|u87|ENSG00000168237|dwES	chr3	52291229	52291266	XRN2|HepG2	20
chr3	52291246	52292246	RP11-1094M14.11|u87|ENSG00000168237|dwES	chr3	52291244	52291312	XPO5|HepG2	66
chr3	52291246	52292246	RP11-1094M14.11|u87|ENSG00000168237|dwES	chr3	52292053	52292117	FAM120A|HepG2	64
chr3	52291246	52292246	RP11-1094M14.11|u87|ENSG00000168237|dwES	chr3	52292195	52292233	AKAP8L|K562	38
chr3	52291246	52292246	RP11-1094M14.11|u87|ENSG00000168237|dwES	chr3	52291528	52291572	NKRF|HepG2	44
chr3	52291246	52292246	RP11-1094M14.11|u87|ENSG00000168237|dwES	chr3	52291221	52291269	GTF2F1|HepG2	23
chr3	52291246	52292246	RP11-1094M14.11|u87|ENSG00000168237|dwES	chr3	52291537	52291593	AUH|HepG2	56
chr3	52291246	52292246	RP11-1094M14.11|u87|ENSG00000168237|dwES	chr3	52291725	52291777	DDX55|HepG2	52
chr3	52291246	52292246	RP11-1094M14.11|u87|ENSG00000168237|dwES	chr3	52291685	52291697	RBM15|HepG2	12
chr3	52291246	52292246	RP11-1094M14.11|u87|ENSG00000168237|dwES	chr3	52291217	52291248	XRCC6|HepG2	2
chr3	52291246	52292246	RP11-1094M14.11|u87|ENSG00000168237|dwES	chr3	52291371	52291434	QKI|HepG2	63
chr3	52291246	52292246	RP11-1094M14.11|u87|ENSG00000168237|dwES	chr3	52291539	52291579	XPO5|HepG2	40
chr3	52291246	52292246	RP11-1094M14.11|u87|ENSG00000168237|dwES	chr3	52291342	52291355	RBM15|HepG2	13
chr3	52291246	52292246	RP11-1094M14.11|u87|ENSG00000168237|dwES	chr3	52291718	52291805	PRPF8|HepG2	87
chr3	52291246	52292246	RP11-1094M14.11|u87|ENSG00000168237|dwES	chr3	52291953	52291986	EFTUD2|HepG2	33
chr3	52291246	52292246	RP11-1094M14.11|u87|ENSG00000168237|dwES	chr3	52291957	52292013	HNRNPA1|K562	56
chr3	52291246	52292246	RP11-1094M14.11|u87|ENSG00000168237|dwES	chr3	52291333	52291368	FAM120A|K562	35
chr3	52291246	52292246	RP11-1094M14.11|u87|ENSG00000168237|dwES	chr3	52292047	52292118	RBFOX2|HepG2	71
chr3	52291246	52292246	RP11-1094M14.11|u87|ENSG00000168237|dwES	chr3	52291323	52291364	HNRNPA1|HepG2	41
chr3	52291246	52292246	RP11-1094M14.11|u87|ENSG00000168237|dwES	chr3	52291956	52291984	NOL12|HepG2	28
chr3	52291246	52292246	RP11-1094M14.11|u87|ENSG00000168237|dwES	chr3	52291336	52291377	UCHL5|HepG2	41
chr3	52291246	52292246	RP11-1094M14.11|u87|ENSG00000168237|dwES	chr3	52292033	52292069	HNRNPU|K562	36
chr3	52291246	52292246	RP11-1094M14.11|u87|ENSG00000168237|dwES	chr3	52291289	52291357	HNRNPK|HepG2	68
chr3	52291246	52292246	RP11-1094M14.11|u87|ENSG00000168237|dwES	chr3	52291504	52291563	HNRNPC|HepG2	59
chr3	52291246	52292246	RP11-1094M14.11|u87|ENSG00000168237|dwES	chr3	52291685	52291718	PRPF8|HepG2	33
chr3	52291246	52292246	RP11-1094M14.11|u87|ENSG00000168237|dwES	chr3	52291730	52291788	XRCC6|HepG2	58
chr3	52291246	52292246	RP11-1094M14.11|u87|ENSG00000168237|dwES	chr3	52292203	52292271	BUD13|HepG2	43
chr3	52291246	52292246	RP11-1094M14.11|u87|ENSG00000168237|dwES	chr3	52291239	52291277	DDX55|HepG2	31
chr3	52291246	52292246	RP11-1094M14.11|u87|ENSG00000168237|dwES	chr3	52291821	52291848	EFTUD2|HepG2	27
chr3	52291246	52292246	RP11-1094M14.11|u87|ENSG00000168237|dwES	chr3	52291757	52291788	PPIG|HepG2	31
chr3	52291246	52292246	RP11-1094M14.11|u87|ENSG00000168237|dwES	chr3	52291805	52291842	TRA2A|HepG2	37
chr3	52291246	52292246	RP11-1094M14.11|u87|ENSG00000168237|dwES	chr3	52291632	52291655	HNRNPU|K562	23
chr3	52291246	52292246	RP11-1094M14.11|u87|ENSG00000168237|dwES	chr3	52291664	52291723	CDC40|HepG2	59
chr3	52291246	52292246	RP11-1094M14.11|u87|ENSG00000168237|dwES	chr3	52291923	52291963	PRPF8|HepG2	40
chr3	52291246	52292246	RP11-1094M14.11|u87|ENSG00000168237|dwES	chr3	52292160	52292190	TROVE2|HepG2	30
chr3	52291246	52292246	RP11-1094M14.11|u87|ENSG00000168237|dwES	chr3	52291230	52291272	PRPF8|K562	26
chr3	52291246	52292246	RP11-1094M14.11|u87|ENSG00000168237|dwES	chr3	52291339	52291372	BCCIP|HepG2	33
chr3	52291246	52292246	RP11-1094M14.11|u87|ENSG00000168237|dwES	chr3	52291672	52291702	HNRNPC|HepG2	30
chr3	52291246	52292246	RP11-1094M14.11|u87|ENSG00000168237|dwES	chr3	52292230	52292237	SMNDC1|HepG2	7
chr3	52291246	52292246	RP11-1094M14.11|u87|ENSG00000168237|dwES	chr3	52292070	52292105	IGF2BP1|HepG2	35
chr3	52291246	52292246	RP11-1094M14.11|u87|ENSG00000168237|dwES	chr3	52291960	52292000	RBM5|HepG2	40
chr3	52291246	52292246	RP11-1094M14.11|u87|ENSG00000168237|dwES	chr3	52291532	52291571	CSTF2|HepG2	39
chr3	52291246	52292246	RP11-1094M14.11|u87|ENSG00000168237|dwES	chr3	52291250	52291254	SF3B4|HepG2	4
chr3	52291246	52292246	RP11-1094M14.11|u87|ENSG00000168237|dwES	chr3	52291877	52291908	SRSF7|HepG2	31
chr3	52291246	52292246	RP11-1094M14.11|u87|ENSG00000168237|dwES	chr3	52291752	52291774	UCHL5|HepG2	22
chr3	52291246	52292246	RP11-1094M14.11|u87|ENSG00000168237|dwES	chr3	52291322	52291385	RBFOX2|HepG2	63
chr3	52291246	52292246	RP11-1094M14.11|u87|ENSG00000168237|dwES	chr3	52291727	52291788	DDX59|HepG2	61
chr3	52291246	52292246	RP11-1094M14.11|u87|ENSG00000168237|dwES	chr3	52291225	52291281	RBM5|HepG2	35
chr3	52291246	52292246	RP11-1094M14.11|u87|ENSG00000168237|dwES	chr3	52291215	52291256	HNRNPK|HepG2	10
chr3	52291246	52292246	RP11-1094M14.11|u87|ENSG00000168237|dwES	chr3	52291669	52291732	HNRNPK|K562	63
chr3	52291246	52292246	RP11-1094M14.11|u87|ENSG00000168237|dwES	chr3	52291339	52291364	CDC40|HepG2	25
chr3	52291246	52292246	RP11-1094M14.11|u87|ENSG00000168237|dwES	chr3	52292055	52292112	CSTF2T|HepG2	57
chr3	52291246	52292246	RP11-1094M14.11|u87|ENSG00000168237|dwES	chr3	52291693	52291730	AGGF1|HepG2	37
chr3	52291246	52292246	RP11-1094M14.11|u87|ENSG00000168237|dwES	chr3	52291318	52291345	EIF3D|HepG2	27
chr3	52291246	52292246	RP11-1094M14.11|u87|ENSG00000168237|dwES	chr3	52291703	52291769	GRSF1|HepG2	66
chr3	52291246	52292246	RP11-1094M14.11|u87|ENSG00000168237|dwES	chr3	52291739	52291780	RBM15|K562	41
chr3	52291246	52292246	RP11-1094M14.11|u87|ENSG00000168237|dwES	chr3	52292240	52292286	CDC40|HepG2	6
chr3	52291246	52292246	RP11-1094M14.11|u87|ENSG00000168237|dwES	chr3	52291720	52291786	U2AF2|HepG2	66
chr3	52291246	52292246	RP11-1094M14.11|u87|ENSG00000168237|dwES	chr3	52291538	52291577	AGGF1|HepG2	39
chr3	52291246	52292246	RP11-1094M14.11|u87|ENSG00000168237|dwES	chr3	52291696	52291759	SF3A3|HepG2	63
chr3	52291246	52292246	RP11-1094M14.11|u87|ENSG00000168237|dwES	chr3	52291220	52291287	HNRNPA1|HepG2	41
chr3	52291246	52292246	RP11-1094M14.11|u87|ENSG00000168237|dwES	chr3	52291235	52291282	PCBP2|HepG2	36
chr3	52291246	52292246	RP11-1094M14.11|u87|ENSG00000168237|dwES	chr3	52291537	52291586	FKBP4|HepG2	49
chr3	52291246	52292246	RP11-1094M14.11|u87|ENSG00000168237|dwES	chr3	52292216	52292236	SF3A3|HepG2	20
chr3	52291246	52292246	RP11-1094M14.11|u87|ENSG00000168237|dwES	chr3	52291216	52291280	RBFOX2|HepG2	34
chr3	52291246	52292246	RP11-1094M14.11|u87|ENSG00000168237|dwES	chr3	52292197	52292261	CSTF2T|HepG2	49
chr3	52291246	52292246	RP11-1094M14.11|u87|ENSG00000168237|dwES	chr3	52292073	52292085	GRSF1|HepG2	12
chr3	52291246	52292246	RP11-1094M14.11|u87|ENSG00000168237|dwES	chr3	52291814	52291851	SRSF7|K562	37
chr3	52291246	52292246	RP11-1094M14.11|u87|ENSG00000168237|dwES	chr3	52292060	52292115	HNRNPUL1|HepG2	55
chr3	52291246	52292246	RP11-1094M14.11|u87|ENSG00000168237|dwES	chr3	52292075	52292085	RBM5|HepG2	10
chr3	52291246	52292246	RP11-1094M14.11|u87|ENSG00000168237|dwES	chr3	52291546	52291556	RBM22|HepG2	10
chr3	52291246	52292246	RP11-1094M14.11|u87|ENSG00000168237|dwES	chr3	52291209	52291275	RBFOX2|HepG2	29
chr3	52291246	52292246	RP11-1094M14.11|u87|ENSG00000168237|dwES	chr3	52292191	52292248	HNRNPU|HepG2	55
chr3	52291246	52292246	RP11-1094M14.11|u87|ENSG00000168237|dwES	chr3	52291239	52291334	LSM11|HepG2	88
chr3	52291246	52292246	RP11-1094M14.11|u87|ENSG00000168237|dwES	chr3	52291205	52291281	NKRF|HepG2	35
chr3	52291246	52292246	RP11-1094M14.11|u87|ENSG00000168237|dwES	chr3	52291235	52291270	PPIL4|K562	24
chr3	52291246	52292246	RP11-1094M14.11|u87|ENSG00000168237|dwES	chr3	52291516	52291578	HNRNPA1|K562	62
chr3	52291246	52292246	RP11-1094M14.11|u87|ENSG00000168237|dwES	chr3	52291775	52291795	DDX6|K562	20
chr3	52291246	52292246	RP11-1094M14.11|u87|ENSG00000168237|dwES	chr3	52291518	52291589	DDX59|HepG2	71
chr3	52291246	52292246	RP11-1094M14.11|u87|ENSG00000168237|dwES	chr3	52291728	52291776	PPIG|HepG2	48
chr3	52291246	52292246	RP11-1094M14.11|u87|ENSG00000168237|dwES	chr3	52291225	52291256	NOL12|HepG2	10
chr3	52291246	52292246	RP11-1094M14.11|u87|ENSG00000168237|dwES	chr3	52291219	52291281	RBM22|HepG2	35
chr3	52291246	52292246	RP11-1094M14.11|u87|ENSG00000168237|dwES	chr3	52291504	52291543	DDX55|HepG2	39
chr3	52291246	52292246	RP11-1094M14.11|u87|ENSG00000168237|dwES	chr3	52292050	52292093	CDC40|HepG2	43
chr3	52291246	52292246	RP11-1094M14.11|u87|ENSG00000168237|dwES	chr3	52291337	52291365	CSTF2T|HepG2	28
chr3	52291246	52292246	RP11-1094M14.11|u87|ENSG00000168237|dwES	chr3	52291229	52291260	UCHL5|HepG2	14
chr3	52291246	52292246	RP11-1094M14.11|u87|ENSG00000168237|dwES	chr3	52291203	52291262	TROVE2|HepG2	16
chr3	52291246	52292246	RP11-1094M14.11|u87|ENSG00000168237|dwES	chr3	52291463	52291497	CSTF2T|K562	34
chr3	52291246	52292246	RP11-1094M14.11|u87|ENSG00000168237|dwES	chr3	52292203	52292240	TROVE2|HepG2	37
chr3	52291246	52292246	RP11-1094M14.11|u87|ENSG00000168237|dwES	chr3	52291963	52291985	HNRNPA1|HepG2	22
chr3	52291246	52292246	RP11-1094M14.11|u87|ENSG00000168237|dwES	chr3	52292043	52292105	LARP7|HepG2	62
chr3	52291246	52292246	RP11-1094M14.11|u87|ENSG00000168237|dwES	chr3	52291205	52291284	NKRF|HepG2	38
chr3	52291246	52292246	RP11-1094M14.11|u87|ENSG00000168237|dwES	chr3	52291690	52291730	SF3B4|HepG2	40
chr3	52291246	52292246	RP11-1094M14.11|u87|ENSG00000168237|dwES	chr3	52291534	52291568	SUPV3L1|HepG2	34
chr3	52291246	52292246	RP11-1094M14.11|u87|ENSG00000168237|dwES	chr3	52291548	52291558	TIA1|HepG2	10
chr3	52291246	52292246	RP11-1094M14.11|u87|ENSG00000168237|dwES	chr3	52292167	52292251	NKRF|HepG2	79
chr3	52291246	52292246	RP11-1094M14.11|u87|ENSG00000168237|dwES	chr3	52291415	52291449	HNRNPL|HepG2	34
chr3	52291246	52292246	RP11-1094M14.11|u87|ENSG00000168237|dwES	chr3	52291668	52291701	XPO5|HepG2	33
chr3	52291246	52292246	RP11-1094M14.11|u87|ENSG00000168237|dwES	chr3	52291234	52291267	BUD13|K562	21
chr3	52291246	52292246	RP11-1094M14.11|u87|ENSG00000168237|dwES	chr3	52291817	52291854	SRSF7|HepG2	37
chr3	52291246	52292246	RP11-1094M14.11|u87|ENSG00000168237|dwES	chr3	52291541	52291578	ILF3|HepG2	37
chr3	52291246	52292246	RP11-1094M14.11|u87|ENSG00000168237|dwES	chr3	52291739	52291767	GEMIN5|K562	28
chr3	52291246	52292246	RP11-1094M14.11|u87|ENSG00000168237|dwES	chr3	52291326	52291374	HNRNPA1|HepG2	48
chr3	52291246	52292246	RP11-1094M14.11|u87|ENSG00000168237|dwES	chr3	52291208	52291273	BCCIP|HepG2	27
chr3	52291246	52292246	RP11-1094M14.11|u87|ENSG00000168237|dwES	chr3	52291276	52291354	GRSF1|HepG2	78
chr3	52291246	52292246	RP11-1094M14.11|u87|ENSG00000168237|dwES	chr3	52292064	52292107	NKRF|HepG2	43
chr3	52291246	52292246	RP11-1094M14.11|u87|ENSG00000168237|dwES	chr3	52291535	52291571	RBM22|HepG2	36
chr3	52291246	52292246	RP11-1094M14.11|u87|ENSG00000168237|dwES	chr3	52291394	52291411	HNRNPU|K562	17
chr3	52291246	52292246	RP11-1094M14.11|u87|ENSG00000168237|dwES	chr3	52291349	52291366	U2AF2|HepG2	17
chr3	52291246	52292246	RP11-1094M14.11|u87|ENSG00000168237|dwES	chr3	52292073	52292100	EWSR1|K562	27
chr3	52291246	52292246	RP11-1094M14.11|u87|ENSG00000168237|dwES	chr3	52291700	52291732	AGGF1|HepG2	32
chr3	52291246	52292246	RP11-1094M14.11|u87|ENSG00000168237|dwES	chr3	52291342	52291358	RBM5|HepG2	16
chr3	52291246	52292246	RP11-1094M14.11|u87|ENSG00000168237|dwES	chr3	52291717	52291774	PTBP1|HepG2	57
chr3	52291246	52292246	RP11-1094M14.11|u87|ENSG00000168237|dwES	chr3	52291540	52291559	PTBP1|HepG2	19
chr3	52291246	52292246	RP11-1094M14.11|u87|ENSG00000168237|dwES	chr3	52291542	52291570	TAF15|HepG2	28
chr3	52291246	52292246	RP11-1094M14.11|u87|ENSG00000168237|dwES	chr3	52291324	52291366	POLR2G|HepG2	42
chr3	52291246	52292246	RP11-1094M14.11|u87|ENSG00000168237|dwES	chr3	52292064	52292099	XRN2|HepG2	35
chr3	52291246	52292246	RP11-1094M14.11|u87|ENSG00000168237|dwES	chr3	52291967	52291991	FAM120A|HepG2	24
chr3	52291246	52292246	RP11-1094M14.11|u87|ENSG00000168237|dwES	chr3	52291547	52291570	NCBP2|HepG2	23
chr3	52291246	52292246	RP11-1094M14.11|u87|ENSG00000168237|dwES	chr3	52291749	52291799	BUD13|K562	50
chr3	52291246	52292246	RP11-1094M14.11|u87|ENSG00000168237|dwES	chr3	52291218	52291250	HNRNPU|HepG2	4
chr3	52291246	52292246	RP11-1094M14.11|u87|ENSG00000168237|dwES	chr3	52291308	52291371	XRN2|HepG2	63
chr3	52291246	52292246	RP11-1094M14.11|u87|ENSG00000168237|dwES	chr3	52292057	52292098	SMNDC1|HepG2	41
chr3	52291246	52292246	RP11-1094M14.11|u87|ENSG00000168237|dwES	chr3	52291481	52291589	DDX59|HepG2	108
chr3	52291246	52292246	RP11-1094M14.11|u87|ENSG00000168237|dwES	chr3	52291726	52291788	BUD13|K562	62
chr3	52291246	52292246	RP11-1094M14.11|u87|ENSG00000168237|dwES	chr3	52292046	52292098	IGF2BP3|HepG2	52
chr3	52291246	52292246	RP11-1094M14.11|u87|ENSG00000168237|dwES	chr3	52291613	52291665	HNRNPK|HepG2	52
chr3	52291246	52292246	RP11-1094M14.11|u87|ENSG00000168237|dwES	chr3	52291489	52291516	RBFOX2|K562	27
chr3	52291246	52292246	RP11-1094M14.11|u87|ENSG00000168237|dwES	chr3	52292217	52292263	BUD13|K562	29
chr3	52291246	52292246	RP11-1094M14.11|u87|ENSG00000168237|dwES	chr3	52291813	52291855	EIF3H|HepG2	42
chr3	52291246	52292246	RP11-1094M14.11|u87|ENSG00000168237|dwES	chr3	52291243	52291273	SLTM|HepG2	27
chr3	52291246	52292246	RP11-1094M14.11|u87|ENSG00000168237|dwES	chr3	52291244	52291274	RBM15|HepG2	28
chr3	52291246	52292246	RP11-1094M14.11|u87|ENSG00000168237|dwES	chr3	52292093	52292112	CSTF2|HepG2	19
chr3	52291246	52292246	RP11-1094M14.11|u87|ENSG00000168237|dwES	chr3	52291690	52291721	SFPQ|HepG2	31
chr3	52291246	52292246	RP11-1094M14.11|u87|ENSG00000168237|dwES	chr3	52291214	52291281	FAM120A|HepG2	35
chr3	52291246	52292246	RP11-1094M14.11|u87|ENSG00000168237|dwES	chr3	52292181	52292201	TIA1|HepG2	20
chr3	52291246	52292246	RP11-1094M14.11|u87|ENSG00000168237|dwES	chr3	52292077	52292105	XRN2|HepG2	28
chr3	52291246	52292246	RP11-1094M14.11|u87|ENSG00000168237|dwES	chr3	52291550	52291570	IGF2BP3|HepG2	20
chr3	52291246	52292246	RP11-1094M14.11|u87|ENSG00000168237|dwES	chr3	52291229	52291277	TAF15|HepG2	31
chr3	52291246	52292246	RP11-1094M14.11|u87|ENSG00000168237|dwES	chr3	52291233	52291298	XRN2|HepG2	52
chr3	52291246	52292246	RP11-1094M14.11|u87|ENSG00000168237|dwES	chr3	52292219	52292249	HNRNPA1|K562	27
chr3	52291246	52292246	RP11-1094M14.11|u87|ENSG00000168237|dwES	chr3	52291689	52291706	PRPF8|K562	17
chr3	52291246	52292246	RP11-1094M14.11|u87|ENSG00000168237|dwES	chr3	52291270	52291281	UCHL5|K562	11
chr3	52291246	52292246	RP11-1094M14.11|u87|ENSG00000168237|dwES	chr3	52291326	52291370	FAM120A|HepG2	44
chr3	52291246	52292246	RP11-1094M14.11|u87|ENSG00000168237|dwES	chr3	52292221	52292248	NOL12|HepG2	25
chr3	52291246	52292246	RP11-1094M14.11|u87|ENSG00000168237|dwES	chr3	52291819	52291905	SRSF1|K562	86
chr3	52291246	52292246	RP11-1094M14.11|u87|ENSG00000168237|dwES	chr3	52291865	52291913	SND1|HepG2	48
chr3	52291246	52292246	RP11-1094M14.11|u87|ENSG00000168237|dwES	chr3	52291733	52291797	U2AF1|HepG2	64
chr3	52291246	52292246	RP11-1094M14.11|u87|ENSG00000168237|dwES	chr3	52291739	52291767	SF3B4|HepG2	28
chr3	52291246	52292246	RP11-1094M14.11|u87|ENSG00000168237|dwES	chr3	52291340	52291369	TAF15|HepG2	29
chr3	52291246	52292246	RP11-1094M14.11|u87|ENSG00000168237|dwES	chr3	52291541	52291577	U2AF1|HepG2	36
chr3	52291246	52292246	RP11-1094M14.11|u87|ENSG00000168237|dwES	chr3	52292239	52292243	EIF3H|HepG2	4
chr3	52291246	52292246	RP11-1094M14.11|u87|ENSG00000168237|dwES	chr3	52291348	52291374	TRA2A|HepG2	26
chr3	52291246	52292246	RP11-1094M14.11|u87|ENSG00000168237|dwES	chr3	52291631	52291664	RPS5|HepG2	33
chr3	52291246	52292246	RP11-1094M14.11|u87|ENSG00000168237|dwES	chr3	52291244	52291266	SUGP2|HepG2	20
chr3	52291246	52292246	RP11-1094M14.11|u87|ENSG00000168237|dwES	chr3	52291235	52291262	DDX3X|HepG2	16
chr3	52291246	52292246	RP11-1094M14.11|u87|ENSG00000168237|dwES	chr3	52291482	52291511	RBFOX2|HepG2	29
chr3	52291246	52292246	RP11-1094M14.11|u87|ENSG00000168237|dwES	chr3	52291743	52291780	RPS3|HepG2	37
chr3	52291246	52292246	RP11-1094M14.11|u87|ENSG00000168237|dwES	chr3	52291685	52291745	EIF3D|HepG2	60
chr3	52291246	52292246	RP11-1094M14.11|u87|ENSG00000168237|dwES	chr3	52291530	52291586	HNRNPUL1|HepG2	56
chr3	52291246	52292246	RP11-1094M14.11|u87|ENSG00000168237|dwES	chr3	52291950	52291988	FAM120A|HepG2	38
chr3	52291246	52292246	RP11-1094M14.11|u87|ENSG00000168237|dwES	chr3	52291322	52291366	AUH|HepG2	44
chr3	52291246	52292246	RP11-1094M14.11|u87|ENSG00000168237|dwES	chr3	52291232	52291268	PRPF8|HepG2	22
chr3	52291246	52292246	RP11-1094M14.11|u87|ENSG00000168237|dwES	chr3	52291217	52291274	BUD13|HepG2	28
chr3	52291246	52292246	RP11-1094M14.11|u87|ENSG00000168237|dwES	chr3	52292207	52292268	XRN2|HepG2	39
chr3	52291246	52292246	RP11-1094M14.11|u87|ENSG00000168237|dwES	chr3	52291687	52291722	UCHL5|HepG2	35
chr3	52291246	52292246	RP11-1094M14.11|u87|ENSG00000168237|dwES	chr3	52291950	52291987	RBM22|HepG2	37
chr3	52291246	52292246	RP11-1094M14.11|u87|ENSG00000168237|dwES	chr3	52291759	52291768	IGF2BP3|HepG2	9
chr3	52291246	52292246	RP11-1094M14.11|u87|ENSG00000168237|dwES	chr3	52291699	52291799	BUD13|HepG2	100
chr3	52291246	52292246	RP11-1094M14.11|u87|ENSG00000168237|dwES	chr3	52291774	52291867	SRSF1|HepG2	93
chr3	52291246	52292246	RP11-1094M14.11|u87|ENSG00000168237|dwES	chr3	52291218	52291275	ILF3|HepG2	29
chr3	52291246	52292246	RP11-1094M14.11|u87|ENSG00000168237|dwES	chr3	52291243	52291349	HNRNPUL1|HepG2	103
chr3	52291246	52292246	RP11-1094M14.11|u87|ENSG00000168237|dwES	chr3	52291321	52291380	HNRNPUL1|HepG2	59
chr3	52291246	52292246	RP11-1094M14.11|u87|ENSG00000168237|dwES	chr3	52292046	52292114	GTF2F1|HepG2	68
chr3	52291246	52292246	RP11-1094M14.11|u87|ENSG00000168237|dwES	chr3	52291269	52291314	UCHL5|K562	45
chr3	52291246	52292246	RP11-1094M14.11|u87|ENSG00000168237|dwES	chr3	52291773	52291801	HNRNPU|HepG2	28
chr3	52291246	52292246	RP11-1094M14.11|u87|ENSG00000168237|dwES	chr3	52291956	52291994	AKAP8L|K562	38
chr3	52291246	52292246	RP11-1094M14.11|u87|ENSG00000168237|dwES	chr3	52291807	52291868	SRSF9|HepG2	61
chr3	52291246	52292246	RP11-1094M14.11|u87|ENSG00000168237|dwES	chr3	52292207	52292295	SF3B4|K562	39
chr3	52291246	52292246	RP11-1094M14.11|u87|ENSG00000168237|dwES	chr3	52291340	52291369	DKC1|HepG2	29
chr3	52291246	52292246	RP11-1094M14.11|u87|ENSG00000168237|dwES	chr3	52291221	52291274	TIA1|HepG2	28
chr3	52291246	52292246	RP11-1094M14.11|u87|ENSG00000168237|dwES	chr3	52291321	52291369	NKRF|HepG2	48
chr3	52291246	52292246	RP11-1094M14.11|u87|ENSG00000168237|dwES	chr3	52291963	52291990	NONO|K562	27
chr3	52291246	52292246	RP11-1094M14.11|u87|ENSG00000168237|dwES	chr3	52291236	52291270	EIF3D|HepG2	24
chr3	52291246	52292246	RP11-1094M14.11|u87|ENSG00000168237|dwES	chr3	52291702	52291767	SMNDC1|K562	65
chr3	52291246	52292246	RP11-1094M14.11|u87|ENSG00000168237|dwES	chr3	52291197	52291271	RPS3|HepG2	25
chr3	52291246	52292246	RP11-1094M14.11|u87|ENSG00000168237|dwES	chr3	52291700	52291725	PCBP2|HepG2	25
chr3	52291246	52292246	RP11-1094M14.11|u87|ENSG00000168237|dwES	chr3	52291522	52291593	HNRNPA1|HepG2	71
chr3	52291246	52292246	RP11-1094M14.11|u87|ENSG00000168237|dwES	chr3	52291754	52291776	IGF2BP3|HepG2	22
chr3	52291246	52292246	RP11-1094M14.11|u87|ENSG00000168237|dwES	chr3	52291542	52291556	SRSF7|HepG2	14
chr3	52291246	52292246	RP11-1094M14.11|u87|ENSG00000168237|dwES	chr3	52291957	52291982	CSTF2T|HepG2	25
chr3	52291246	52292246	RP11-1094M14.11|u87|ENSG00000168237|dwES	chr3	52291321	52291368	PRPF8|HepG2	47
chr3	52291246	52292246	RP11-1094M14.11|u87|ENSG00000168237|dwES	chr3	52291769	52291785	EFTUD2|HepG2	16
chr3	52291246	52292246	RP11-1094M14.11|u87|ENSG00000168237|dwES	chr3	52292225	52292233	PCBP2|HepG2	8
chr3	52291246	52292246	RP11-1094M14.11|u87|ENSG00000168237|dwES	chr3	52291755	52291763	DDX3X|HepG2	8
chr3	52291246	52292246	RP11-1094M14.11|u87|ENSG00000168237|dwES	chr3	52291897	52291912	BCCIP|HepG2	15
chr3	52291246	52292246	RP11-1094M14.11|u87|ENSG00000168237|dwES	chr3	52292058	52292092	ZRANB2|K562	34
chr3	52291246	52292246	RP11-1094M14.11|u87|ENSG00000168237|dwES	chr3	52291321	52291361	U2AF1|HepG2	40
chr3	52291246	52292246	RP11-1094M14.11|u87|ENSG00000168237|dwES	chr3	52291237	52291256	CSTF2T|HepG2	10
chr3	52291246	52292246	RP11-1094M14.11|u87|ENSG00000168237|dwES	chr3	52292063	52292115	TAF15|HepG2	52
chr3	52291246	52292246	RP11-1094M14.11|u87|ENSG00000168237|dwES	chr3	52291807	52291903	GRWD1|HepG2	96
chr3	52291246	52292246	RP11-1094M14.11|u87|ENSG00000168237|dwES	chr3	52292059	52292107	SF3B4|HepG2	48
chr3	52291246	52292246	RP11-1094M14.11|u87|ENSG00000168237|dwES	chr3	52292185	52292203	SUPV3L1|HepG2	18
chr3	52291246	52292246	RP11-1094M14.11|u87|ENSG00000168237|dwES	chr3	52291235	52291303	EFTUD2|HepG2	57
chr3	52291246	52292246	RP11-1094M14.11|u87|ENSG00000168237|dwES	chr3	52291538	52291563	LIN28B|HepG2	25
chr3	52291246	52292246	RP11-1094M14.11|u87|ENSG00000168237|dwES	chr3	52291223	52291282	PRPF8|K562	36
chr3	52291246	52292246	RP11-1094M14.11|u87|ENSG00000168237|dwES	chr3	52291746	52291787	RBFOX2|K562	41
chr3	52291246	52292246	RP11-1094M14.11|u87|ENSG00000168237|dwES	chr3	52291531	52291567	RPS5|HepG2	36
chr3	52291246	52292246	RP11-1094M14.11|u87|ENSG00000168237|dwES	chr3	52291684	52291797	BUD13|HepG2	113
chr3	52291246	52292246	RP11-1094M14.11|u87|ENSG00000168237|dwES	chr3	52291693	52291758	SUPV3L1|HepG2	65
chr3	52291246	52292246	RP11-1094M14.11|u87|ENSG00000168237|dwES	chr3	52291664	52291768	QKI|HepG2	104
chr3	52291246	52292246	RP11-1094M14.11|u87|ENSG00000168237|dwES	chr3	52291535	52291567	EFTUD2|HepG2	32
chr3	52291246	52292246	RP11-1094M14.11|u87|ENSG00000168237|dwES	chr3	52291815	52291846	BUD13|HepG2	31
chr3	52291246	52292246	RP11-1094M14.11|u87|ENSG00000168237|dwES	chr3	52292183	52292225	TAF15|HepG2	42
chr3	52291246	52292246	RP11-1094M14.11|u87|ENSG00000168237|dwES	chr3	52291266	52291304	RBFOX2|K562	38
chr3	52291246	52292246	RP11-1094M14.11|u87|ENSG00000168237|dwES	chr3	52291695	52291772	SF3A3|HepG2	77
chr3	52291246	52292246	RP11-1094M14.11|u87|ENSG00000168237|dwES	chr3	52291539	52291583	RBM5|HepG2	44
chr3	52291246	52292246	RP11-1094M14.11|u87|ENSG00000168237|dwES	chr3	52291723	52291813	PRPF8|HepG2	90
chr3	52291246	52292246	RP11-1094M14.11|u87|ENSG00000168237|dwES	chr3	52292204	52292229	CSTF2T|K562	25
chr3	52291246	52292246	RP11-1094M14.11|u87|ENSG00000168237|dwES	chr3	52292073	52292098	GTF2F1|K562	25
chr3	52291246	52292246	RP11-1094M14.11|u87|ENSG00000168237|dwES	chr3	52291229	52291265	SF3B4|HepG2	19
chr3	52291246	52292246	RP11-1094M14.11|u87|ENSG00000168237|dwES	chr3	52291761	52291776	RBM5|HepG2	15
chr3	52291246	52292246	RP11-1094M14.11|u87|ENSG00000168237|dwES	chr3	52291249	52291310	SLTM|HepG2	61
chr3	52291246	52292246	RP11-1094M14.11|u87|ENSG00000168237|dwES	chr3	52291676	52291789	NKRF|HepG2	113
chr3	52291246	52292246	RP11-1094M14.11|u87|ENSG00000168237|dwES	chr3	52291703	52291723	RPS5|HepG2	20
chr3	52291246	52292246	RP11-1094M14.11|u87|ENSG00000168237|dwES	chr3	52291520	52291570	RPS5|HepG2	50
chr3	52291246	52292246	RP11-1094M14.11|u87|ENSG00000168237|dwES	chr3	52291878	52291906	IGF2BP3|HepG2	28
chr3	52291246	52292246	RP11-1094M14.11|u87|ENSG00000168237|dwES	chr3	52291210	52291268	RBM5|HepG2	22
chr3	52291246	52292246	RP11-1094M14.11|u87|ENSG00000168237|dwES	chr3	52291525	52291598	HNRNPA1|HepG2	73
chr3	52291246	52292246	RP11-1094M14.11|u87|ENSG00000168237|dwES	chr3	52291536	52291585	HNRNPK|HepG2	49
chr3	52291246	52292246	RP11-1094M14.11|u87|ENSG00000168237|dwES	chr3	52291681	52291730	HNRNPK|HepG2	49
chr3	52291246	52292246	RP11-1094M14.11|u87|ENSG00000168237|dwES	chr3	52291281	52291320	RBM5|HepG2	39
chr3	52291246	52292246	RP11-1094M14.11|u87|ENSG00000168237|dwES	chr3	52291873	52291912	FXR1|K562	39
chr3	52291246	52292246	RP11-1094M14.11|u87|ENSG00000168237|dwES	chr3	52291347	52291381	FKBP4|HepG2	34
chr3	52291246	52292246	RP11-1094M14.11|u87|ENSG00000168237|dwES	chr3	52291245	52291272	AKAP8L|K562	26
chr3	52291246	52292246	RP11-1094M14.11|u87|ENSG00000168237|dwES	chr3	52291734	52291784	RBM15|K562	50
chr3	52291246	52292246	RP11-1094M14.11|u87|ENSG00000168237|dwES	chr3	52291253	52291293	TIA1|K562	40
chr3	52291246	52292246	RP11-1094M14.11|u87|ENSG00000168237|dwES	chr3	52291685	52291730	TIA1|K562	45
chr3	52291246	52292246	RP11-1094M14.11|u87|ENSG00000168237|dwES	chr3	52291530	52291576	HNRNPL|HepG2	46
chr3	52291246	52292246	RP11-1094M14.11|u87|ENSG00000168237|dwES	chr3	52291888	52291924	XRN2|HepG2	36
chr3	52291246	52292246	RP11-1094M14.11|u87|ENSG00000168237|dwES	chr3	52292210	52292244	SND1|HepG2	34
chr3	52291246	52292246	RP11-1094M14.11|u87|ENSG00000168237|dwES	chr3	52291819	52291842	PPIG|HepG2	23
chr3	52291246	52292246	RP11-1094M14.11|u87|ENSG00000168237|dwES	chr3	52291540	52291558	TROVE2|HepG2	18
chr3	52291246	52292246	RP11-1094M14.11|u87|ENSG00000168237|dwES	chr3	52291335	52291365	MTPAP|K562	30
chr3	52291246	52292246	RP11-1094M14.11|u87|ENSG00000168237|dwES	chr3	52291201	52291294	BUD13|HepG2	48
chr3	52291246	52292246	RP11-1094M14.11|u87|ENSG00000168237|dwES	chr3	52291214	52291275	FKBP4|HepG2	29
chr3	52291246	52292246	RP11-1094M14.11|u87|ENSG00000168237|dwES	chr3	52291533	52291562	HNRNPUL1|HepG2	29
chr3	52291246	52292246	RP11-1094M14.11|u87|ENSG00000168237|dwES	chr3	52291214	52291270	HNRNPL|HepG2	24
chr3	52291246	52292246	RP11-1094M14.11|u87|ENSG00000168237|dwES	chr3	52291542	52291580	IGF2BP1|HepG2	38
chr3	52291246	52292246	RP11-1094M14.11|u87|ENSG00000168237|dwES	chr3	52291430	52291502	HNRNPK|HepG2	72
chr3	52291246	52292246	RP11-1094M14.11|u87|ENSG00000168237|dwES	chr3	52291536	52291565	FASTKD2|HepG2	29
chr3	52291246	52292246	RP11-1094M14.11|u87|ENSG00000168237|dwES	chr3	52291858	52291893	POLR2G|HepG2	35
chr3	52291246	52292246	RP11-1094M14.11|u87|ENSG00000168237|dwES	chr3	52291647	52291654	XRN2|HepG2	7
chr3	52291246	52292246	RP11-1094M14.11|u87|ENSG00000168237|dwES	chr3	52291348	52291370	SUPV3L1|HepG2	22
chr3	52291246	52292246	RP11-1094M14.11|u87|ENSG00000168237|dwES	chr3	52291220	52291252	DGCR8|HepG2	6
chr3	52291246	52292246	RP11-1094M14.11|u87|ENSG00000168237|dwES	chr3	52291674	52291709	TBRG4|HepG2	35
chr3	52291246	52292246	RP11-1094M14.11|u87|ENSG00000168237|dwES	chr3	52291235	52291268	QKI|HepG2	22
chr3	52291246	52292246	RP11-1094M14.11|u87|ENSG00000168237|dwES	chr3	52291530	52291577	LSM11|HepG2	47
chr3	52291246	52292246	RP11-1094M14.11|u87|ENSG00000168237|dwES	chr3	52291223	52291314	TAF15|HepG2	68
chr3	52291246	52292246	RP11-1094M14.11|u87|ENSG00000168237|dwES	chr3	52291221	52291278	AGGF1|HepG2	32
chr3	52291246	52292246	RP11-1094M14.11|u87|ENSG00000168237|dwES	chr3	52291531	52291573	CDC40|HepG2	42
chr3	52291246	52292246	RP11-1094M14.11|u87|ENSG00000168237|dwES	chr3	52292211	52292249	DHX30|HepG2	35
chr3	52291246	52292246	RP11-1094M14.11|u87|ENSG00000168237|dwES	chr3	52291855	52291920	PPIG|HepG2	65
chr3	52291246	52292246	RP11-1094M14.11|u87|ENSG00000168237|dwES	chr3	52292149	52292171	PCBP2|HepG2	22
chr3	52291246	52292246	RP11-1094M14.11|u87|ENSG00000168237|dwES	chr3	52291750	52291786	XRN2|HepG2	36
chr3	52291246	52292246	RP11-1094M14.11|u87|ENSG00000168237|dwES	chr3	52291811	52291858	SRSF9|HepG2	47
chr3	52291246	52292246	RP11-1094M14.11|u87|ENSG00000168237|dwES	chr3	52292071	52292105	HNRNPA1|HepG2	34
chr3	52291246	52292246	RP11-1094M14.11|u87|ENSG00000168237|dwES	chr3	52291237	52291273	HNRNPUL1|K562	27
chr3	52291246	52292246	RP11-1094M14.11|u87|ENSG00000168237|dwES	chr3	52292234	52292238	IGF2BP1|HepG2	4
chr3	52291246	52292246	RP11-1094M14.11|u87|ENSG00000168237|dwES	chr3	52291235	52291273	PTBP1|HepG2	27
chr3	52291246	52292246	RP11-1094M14.11|u87|ENSG00000168237|dwES	chr3	52291875	52291914	ZNF622|K562	39
chr3	52291246	52292246	RP11-1094M14.11|u87|ENSG00000168237|dwES	chr3	52291542	52291577	TIA1|HepG2	35
chr3	52291246	52292246	RP11-1094M14.11|u87|ENSG00000168237|dwES	chr3	52292171	52292175	TBRG4|HepG2	4
chr3	52291246	52292246	RP11-1094M14.11|u87|ENSG00000168237|dwES	chr3	52291218	52291260	HNRNPA1|HepG2	14
chr3	52291246	52292246	RP11-1094M14.11|u87|ENSG00000168237|dwES	chr3	52291317	52291369	DGCR8|HepG2	52
chr3	52291246	52292246	RP11-1094M14.11|u87|ENSG00000168237|dwES	chr3	52291797	52291890	GRWD1|HepG2	93
chr3	52291246	52292246	RP11-1094M14.11|u87|ENSG00000168237|dwES	chr3	52292012	52292066	FKBP4|HepG2	54
chr3	52291246	52292246	RP11-1094M14.11|u87|ENSG00000168237|dwES	chr3	52291685	52291743	DGCR8|HepG2	58
chr3	52291246	52292246	RP11-1094M14.11|u87|ENSG00000168237|dwES	chr3	52291817	52291855	PPIG|HepG2	38
chr3	52291246	52292246	RP11-1094M14.11|u87|ENSG00000168237|dwES	chr3	52291321	52291392	HNRNPK|HepG2	71
chr3	52291246	52292246	RP11-1094M14.11|u87|ENSG00000168237|dwES	chr3	52291533	52291566	RBM15|HepG2	33
chr3	52291246	52292246	RP11-1094M14.11|u87|ENSG00000168237|dwES	chr3	52291673	52291717	GTF2F1|HepG2	44
chr3	52291246	52292246	RP11-1094M14.11|u87|ENSG00000168237|dwES	chr3	52291968	52291980	HNRNPU|HepG2	12
chr3	52291246	52292246	RP11-1094M14.11|u87|ENSG00000168237|dwES	chr3	52291527	52291571	GRWD1|HepG2	44
chr3	52291246	52292246	RP11-1094M14.11|u87|ENSG00000168237|dwES	chr3	52291226	52291265	RBM15|HepG2	19
chr3	52291246	52292246	RP11-1094M14.11|u87|ENSG00000168237|dwES	chr3	52292069	52292079	TBRG4|HepG2	10
chr3	52291246	52292246	RP11-1094M14.11|u87|ENSG00000168237|dwES	chr3	52291752	52291776	RBM15|HepG2	24
chr3	52291246	52292246	RP11-1094M14.11|u87|ENSG00000168237|dwES	chr3	52291944	52291992	PCBP2|HepG2	48
chr3	52291246	52292246	RP11-1094M14.11|u87|ENSG00000168237|dwES	chr3	52292046	52292101	RBM22|HepG2	55
chr3	52291246	52292246	RP11-1094M14.11|u87|ENSG00000168237|dwES	chr3	52292067	52292098	CSTF2T|HepG2	31
chr3	52291246	52292246	RP11-1094M14.11|u87|ENSG00000168237|dwES	chr3	52292071	52292099	HNRNPU|K562	28
chr3	52291246	52292246	RP11-1094M14.11|u87|ENSG00000168237|dwES	chr3	52291213	52291252	TIA1|HepG2	6
chr3	52291246	52292246	RP11-1094M14.11|u87|ENSG00000168237|dwES	chr3	52291512	52291578	EIF3D|HepG2	66
chr3	52291246	52292246	RP11-1094M14.11|u87|ENSG00000168237|dwES	chr3	52292223	52292235	FKBP4|HepG2	12
chr3	52291246	52292246	RP11-1094M14.11|u87|ENSG00000168237|dwES	chr3	52291528	52291558	NOLC1|K562	30
chr3	52291246	52292246	RP11-1094M14.11|u87|ENSG00000168237|dwES	chr3	52291899	52291919	TRA2A|HepG2	20
chr3	52291246	52292246	RP11-1094M14.11|u87|ENSG00000168237|dwES	chr3	52291327	52291377	XRCC6|HepG2	50
chr3	52291246	52292246	RP11-1094M14.11|u87|ENSG00000168237|dwES	chr3	52291559	52291579	SND1|HepG2	20
chr3	52291246	52292246	RP11-1094M14.11|u87|ENSG00000168237|dwES	chr3	52291231	52291270	RBM22|HepG2	24
chr3	52291246	52292246	RP11-1094M14.11|u87|ENSG00000168237|dwES	chr3	52291222	52291267	CDC40|HepG2	21
chr3	52291246	52292246	RP11-1094M14.11|u87|ENSG00000168237|dwES	chr3	52291356	52291396	HNRNPU|HepG2	40
chr3	52291246	52292246	RP11-1094M14.11|u87|ENSG00000168237|dwES	chr3	52291237	52291292	HNRNPUL1|HepG2	46
chr3	52291246	52292246	RP11-1094M14.11|u87|ENSG00000168237|dwES	chr3	52291313	52291326	DDX55|HepG2	13
chr3	52291246	52292246	RP11-1094M14.11|u87|ENSG00000168237|dwES	chr3	52291434	52291449	CSTF2T|K562	15
chr3	52291246	52292246	RP11-1094M14.11|u87|ENSG00000168237|dwES	chr3	52292206	52292258	SF3B4|HepG2	40
chr3	52291246	52292246	RP11-1094M14.11|u87|ENSG00000168237|dwES	chr3	52291965	52291974	AGGF1|HepG2	9
chr3	52291246	52292246	RP11-1094M14.11|u87|ENSG00000168237|dwES	chr3	52291536	52291569	DKC1|HepG2	33
chr3	52291246	52292246	RP11-1094M14.11|u87|ENSG00000168237|dwES	chr3	52291817	52291851	SRSF7|HepG2	34
chr3	52291246	52292246	RP11-1094M14.11|u87|ENSG00000168237|dwES	chr3	52291675	52291722	RBFOX2|HepG2	47
chr3	52291246	52292246	RP11-1094M14.11|u87|ENSG00000168237|dwES	chr3	52291877	52291909	TIA1|K562	32
chr3	52291246	52292246	RP11-1094M14.11|u87|ENSG00000168237|dwES	chr3	52291331	52291360	BCCIP|HepG2	29
chr3	52291246	52292246	RP11-1094M14.11|u87|ENSG00000168237|dwES	chr3	52291696	52291774	TROVE2|HepG2	78
chr3	52291246	52292246	RP11-1094M14.11|u87|ENSG00000168237|dwES	chr3	52291234	52291256	SF3A3|HepG2	10
chr3	52291246	52292246	RP11-1094M14.11|u87|ENSG00000168237|dwES	chr3	52291752	52291762	RBM15|HepG2	10
chr3	52291246	52292246	RP11-1094M14.11|u87|ENSG00000168237|dwES	chr3	52291244	52291276	XRCC6|K562	30
chr3	52291246	52292246	RP11-1094M14.11|u87|ENSG00000168237|dwES	chr3	52291677	52291720	TBRG4|HepG2	43
chr3	52291246	52292246	RP11-1094M14.11|u87|ENSG00000168237|dwES	chr3	52291699	52291728	HNRNPU|HepG2	29
chr3	52291246	52292246	RP11-1094M14.11|u87|ENSG00000168237|dwES	chr3	52291534	52291541	DDX6|HepG2	7
chr3	52291246	52292246	RP11-1094M14.11|u87|ENSG00000168237|dwES	chr3	52291817	52291860	BCCIP|HepG2	43
chr3	52291246	52292246	RP11-1094M14.11|u87|ENSG00000168237|dwES	chr3	52291535	52291561	RBM15|HepG2	26
chr3	52291246	52292246	RP11-1094M14.11|u87|ENSG00000168237|dwES	chr3	52291668	52291742	QKI|HepG2	74
chr3	52291246	52292246	RP11-1094M14.11|u87|ENSG00000168237|dwES	chr3	52291965	52291977	DGCR8|HepG2	12
chr3	52291246	52292246	RP11-1094M14.11|u87|ENSG00000168237|dwES	chr3	52291541	52291567	LSM11|HepG2	26
chr3	52291246	52292246	RP11-1094M14.11|u87|ENSG00000168237|dwES	chr3	52292164	52292248	FAM120A|HepG2	82
chr3	52291246	52292246	RP11-1094M14.11|u87|ENSG00000168237|dwES	chr3	52291704	52291717	XRCC6|HepG2	13
chr3	52291246	52292246	RP11-1094M14.11|u87|ENSG00000168237|dwES	chr3	52291314	52291361	EFTUD2|HepG2	47
chr3	52291246	52292246	RP11-1094M14.11|u87|ENSG00000168237|dwES	chr3	52291549	52291570	HNRNPM|HepG2	21
chr3	52291246	52292246	RP11-1094M14.11|u87|ENSG00000168237|dwES	chr3	52291540	52291573	TRA2A|HepG2	33
chr3	52291246	52292246	RP11-1094M14.11|u87|ENSG00000168237|dwES	chr3	52292050	52292085	FASTKD2|HepG2	35
chr3	52291246	52292246	RP11-1094M14.11|u87|ENSG00000168237|dwES	chr3	52292175	52292205	CSTF2T|HepG2	30
chr3	52291246	52292246	RP11-1094M14.11|u87|ENSG00000168237|dwES	chr3	52291338	52291376	HNRNPC|HepG2	38
chr3	52291246	52292246	RP11-1094M14.11|u87|ENSG00000168237|dwES	chr3	52291235	52291279	CDC40|HepG2	33
chr3	52291246	52292246	RP11-1094M14.11|u87|ENSG00000168237|dwES	chr3	52291704	52291768	NOLC1|HepG2	64
chr3	52291246	52292246	RP11-1094M14.11|u87|ENSG00000168237|dwES	chr3	52291540	52291567	GRWD1|HepG2	27
chr3	52291246	52292246	RP11-1094M14.11|u87|ENSG00000168237|dwES	chr3	52292232	52292242	TROVE2|HepG2	10
chr3	52291246	52292246	RP11-1094M14.11|u87|ENSG00000168237|dwES	chr3	52291228	52291255	EIF3H|HepG2	9
chr3	52291246	52292246	RP11-1094M14.11|u87|ENSG00000168237|dwES	chr3	52291708	52291751	LARP7|HepG2	43
chr3	52291246	52292246	RP11-1094M14.11|u87|ENSG00000168237|dwES	chr3	52291675	52291711	PTBP1|HepG2	36
chr3	52291246	52292246	RP11-1094M14.11|u87|ENSG00000168237|dwES	chr3	52291538	52291571	TAF15|K562	33
chr3	52291246	52292246	RP11-1094M14.11|u87|ENSG00000168237|dwES	chr3	52292244	52292259	AGGF1|HepG2	2
chr3	52291246	52292246	RP11-1094M14.11|u87|ENSG00000168237|dwES	chr3	52291433	52291460	HNRNPL|HepG2	27
chr3	52291246	52292246	RP11-1094M14.11|u87|ENSG00000168237|dwES	chr3	52291233	52291287	PPIG|HepG2	41
chr3	52291246	52292246	RP11-1094M14.11|u87|ENSG00000168237|dwES	chr3	52292053	52292117	RBFOX2|HepG2	64
chr3	52291246	52292246	RP11-1094M14.11|u87|ENSG00000168237|dwES	chr3	52291524	52291575	BUD13|HepG2	51
chr3	52291246	52292246	RP11-1094M14.11|u87|ENSG00000168237|dwES	chr3	52291735	52291766	GTF2F1|HepG2	31
chr3	52291246	52292246	RP11-1094M14.11|u87|ENSG00000168237|dwES	chr3	52292064	52292097	FKBP4|HepG2	33
chr3	52291246	52292246	RP11-1094M14.11|u87|ENSG00000168237|dwES	chr3	52291217	52291262	BCCIP|HepG2	16
chr3	52291246	52292246	RP11-1094M14.11|u87|ENSG00000168237|dwES	chr3	52291882	52291906	PRPF8|HepG2	24
chr3	52291246	52292246	RP11-1094M14.11|u87|ENSG00000168237|dwES	chr3	52291704	52291745	CSTF2|HepG2	41
chr3	52291246	52292246	RP11-1094M14.11|u87|ENSG00000168237|dwES	chr3	52292069	52292108	SF3B4|HepG2	39
chr3	52291246	52292246	RP11-1094M14.11|u87|ENSG00000168237|dwES	chr3	52291868	52291910	BUD13|HepG2	42
chr3	52291246	52292246	RP11-1094M14.11|u87|ENSG00000168237|dwES	chr3	52292086	52292115	NCBP2|HepG2	29
chr3	52291246	52292246	RP11-1094M14.11|u87|ENSG00000168237|dwES	chr3	52291932	52291993	TIA1|HepG2	61
chr3	52291246	52292246	RP11-1094M14.11|u87|ENSG00000168237|dwES	chr3	52291702	52291790	U2AF2|HepG2	88
chr3	52291246	52292246	RP11-1094M14.11|u87|ENSG00000168237|dwES	chr3	52291800	52291867	SRSF1|HepG2	67
chr3	52291246	52292246	RP11-1094M14.11|u87|ENSG00000168237|dwES	chr3	52291254	52291265	FASTKD2|HepG2	11
chr3	52291246	52292246	RP11-1094M14.11|u87|ENSG00000168237|dwES	chr3	52292059	52292110	FAM120A|HepG2	51
chr3	52291246	52292246	RP11-1094M14.11|u87|ENSG00000168237|dwES	chr3	52291718	52291786	PRPF8|K562	68
chr3	52291246	52292246	RP11-1094M14.11|u87|ENSG00000168237|dwES	chr3	52291338	52291372	CSTF2|HepG2	34
chr3	52291246	52292246	RP11-1094M14.11|u87|ENSG00000168237|dwES	chr3	52292163	52292200	RPS5|HepG2	37
chr3	52291246	52292246	RP11-1094M14.11|u87|ENSG00000168237|dwES	chr3	52291227	52291280	GTF2F1|K562	34
chr3	52291246	52292246	RP11-1094M14.11|u87|ENSG00000168237|dwES	chr3	52291552	52291565	HNRNPU|K562	13
chr3	52291246	52292246	RP11-1094M14.11|u87|ENSG00000168237|dwES	chr3	52291199	52291314	PRPF8|HepG2	68
chr3	52291246	52292246	RP11-1094M14.11|u87|ENSG00000168237|dwES	chr3	52291237	52291249	SMNDC1|HepG2	3
chr3	52291246	52292246	RP11-1094M14.11|u87|ENSG00000168237|dwES	chr3	52291673	52291716	ILF3|HepG2	43
chr3	52291246	52292246	RP11-1094M14.11|u87|ENSG00000168237|dwES	chr3	52291541	52291591	U2AF2|HepG2	50
chr3	52291246	52292246	RP11-1094M14.11|u87|ENSG00000168237|dwES	chr3	52291408	52291437	PPIL4|K562	29
chr3	52291246	52292246	RP11-1094M14.11|u87|ENSG00000168237|dwES	chr3	52291233	52291253	IGF2BP3|HepG2	7
chr3	52291246	52292246	RP11-1094M14.11|u87|ENSG00000168237|dwES	chr3	52291552	52291569	SUPV3L1|HepG2	17
chr3	52291246	52292246	RP11-1094M14.11|u87|ENSG00000168237|dwES	chr3	52291228	52291249	IGF2BP3|HepG2	3
chr3	52291246	52292246	RP11-1094M14.11|u87|ENSG00000168237|dwES	chr3	52291662	52291691	SMNDC1|HepG2	29
chr3	52291246	52292246	RP11-1094M14.11|u87|ENSG00000168237|dwES	chr3	52291765	52291777	LARP4|HepG2	12
chr3	52291246	52292246	RP11-1094M14.11|u87|ENSG00000168237|dwES	chr3	52292078	52292105	NONO|K562	27
chr3	52291246	52292246	RP11-1094M14.11|u87|ENSG00000168237|dwES	chr3	52291722	52291740	LARP4|HepG2	18
chr3	52291246	52292246	RP11-1094M14.11|u87|ENSG00000168237|dwES	chr3	52292062	52292092	BCCIP|HepG2	30
chr3	52291246	52292246	RP11-1094M14.11|u87|ENSG00000168237|dwES	chr3	52291534	52291582	EIF3D|HepG2	48
chr3	52291246	52292246	RP11-1094M14.11|u87|ENSG00000168237|dwES	chr3	52291340	52291355	NCBP2|HepG2	15
chr3	52291246	52292246	RP11-1094M14.11|u87|ENSG00000168237|dwES	chr3	52291606	52291654	HNRNPU|K562	48
chr3	52291246	52292246	RP11-1094M14.11|u87|ENSG00000168237|dwES	chr3	52291423	52291454	XPO5|HepG2	31
chr3	52291246	52292246	RP11-1094M14.11|u87|ENSG00000168237|dwES	chr3	52292236	52292263	SF3A3|HepG2	10
chr3	52291246	52292246	RP11-1094M14.11|u87|ENSG00000168237|dwES	chr3	52291674	52291717	CSTF2|HepG2	43
```
