## Supplementary Files 1-11 for "Long non-coding RNA expression levels modulate cell-type specific splicing patterns by altering their interaction landscape with RNA-binding proteins": RI_proximity_RBP_binding_site_intersection.bed (part 179 of 229)

```
chr3	52291246	52292246	RP11-1094M14.11|u87|ENSG00000168237|dwES	chr3	52291318	52291393	RBFOX2|HepG2	75
chr3	52291246	52292246	RP11-1094M14.11|u87|ENSG00000168237|dwES	chr3	52291833	52291861	SRSF1|K562	28
chr3	52291246	52292246	RP11-1094M14.11|u87|ENSG00000168237|dwES	chr3	52291823	52291884	UCHL5|HepG2	61
chr3	52291246	52292246	RP11-1094M14.11|u87|ENSG00000168237|dwES	chr3	52291683	52291709	HNRNPU|K562	26
chr3	52291246	52292246	RP11-1094M14.11|u87|ENSG00000168237|dwES	chr3	52291716	52291798	SUPV3L1|HepG2	82
chr3	52291246	52292246	RP11-1094M14.11|u87|ENSG00000168237|dwES	chr3	52292198	52292252	TAF15|HepG2	48
chr3	52291246	52292246	RP11-1094M14.11|u87|ENSG00000168237|dwES	chr3	52291541	52291564	DDX6|HepG2	23
chr3	52291246	52292246	RP11-1094M14.11|u87|ENSG00000168237|dwES	chr3	52291690	52291720	FASTKD2|HepG2	30
chr3	52291246	52292246	RP11-1094M14.11|u87|ENSG00000168237|dwES	chr3	52291267	52291318	HNRNPM|K562	51
chr3	52291246	52292246	RP11-1094M14.11|u87|ENSG00000168237|dwES	chr3	52291825	52291893	UCHL5|K562	68
chr3	52291246	52292246	RP11-1094M14.11|u87|ENSG00000168237|dwES	chr3	52291547	52291562	DDX3X|HepG2	15
chr3	52291246	52292246	RP11-1094M14.11|u87|ENSG00000168237|dwES	chr3	52291548	52291587	RBFOX2|HepG2	39
chr3	52291246	52292246	RP11-1094M14.11|u87|ENSG00000168237|dwES	chr3	52291238	52291257	U2AF2|HepG2	11
chr3	52291246	52292246	RP11-1094M14.11|u87|ENSG00000168237|dwES	chr3	52291691	52291742	GTF2F1|K562	51
chr3	52291246	52292246	RP11-1094M14.11|u87|ENSG00000168237|dwES	chr3	52291680	52291742	PCBP2|HepG2	62
chr3	52291246	52292246	RP11-1094M14.11|u87|ENSG00000168237|dwES	chr3	52291698	52291731	MTPAP|K562	33
chr3	52291246	52292246	RP11-1094M14.11|u87|ENSG00000168237|dwES	chr3	52291689	52291727	SF3B4|HepG2	38
chr3	52291246	52292246	RP11-1094M14.11|u87|ENSG00000168237|dwES	chr3	52291251	52291305	XPO5|HepG2	54
chr3	52291246	52292246	RP11-1094M14.11|u87|ENSG00000168237|dwES	chr3	52291240	52291265	PPIG|HepG2	19
chr3	52291246	52292246	RP11-1094M14.11|u87|ENSG00000168237|dwES	chr3	52292079	52292108	TBRG4|HepG2	29
chr3	52291246	52292246	RP11-1094M14.11|u87|ENSG00000168237|dwES	chr3	52291952	52291992	RBM22|HepG2	40
chr3	52291246	52292246	RP11-1094M14.11|u87|ENSG00000168237|dwES	chr3	52292188	52292203	TBRG4|HepG2	15
chr3	52291246	52292246	RP11-1094M14.11|u87|ENSG00000168237|dwES	chr3	52291535	52291576	POLR2G|HepG2	41
chr3	52291246	52292246	RP11-1094M14.11|u87|ENSG00000168237|dwES	chr3	52291248	52291290	GRSF1|HepG2	42
chr3	52291246	52292246	RP11-1094M14.11|u87|ENSG00000168237|dwES	chr3	52291313	52291367	HNRNPU|K562	54
chr3	52291246	52292246	RP11-1094M14.11|u87|ENSG00000168237|dwES	chr3	52291424	52291467	HNRNPK|HepG2	43
chr3	52291246	52292246	RP11-1094M14.11|u87|ENSG00000168237|dwES	chr3	52291874	52291890	TIA1|K562	16
chr3	52291246	52292246	RP11-1094M14.11|u87|ENSG00000168237|dwES	chr3	52291529	52291579	UCHL5|HepG2	50
chr3	52291246	52292246	RP11-1094M14.11|u87|ENSG00000168237|dwES	chr3	52291229	52291268	CSTF2T|HepG2	22
chr3	52291246	52292246	RP11-1094M14.11|u87|ENSG00000168237|dwES	chr3	52291329	52291364	SMNDC1|HepG2	35
chr3	52291246	52292246	RP11-1094M14.11|u87|ENSG00000168237|dwES	chr3	52291223	52291279	DDX55|HepG2	33
chr3	52291246	52292246	RP11-1094M14.11|u87|ENSG00000168237|dwES	chr3	52291215	52291299	EFTUD2|HepG2	53
chr3	52291246	52292246	RP11-1094M14.11|u87|ENSG00000168237|dwES	chr3	52291527	52291553	TNRC6A|K562	26
chr3	52291246	52292246	RP11-1094M14.11|u87|ENSG00000168237|dwES	chr3	52291517	52291542	HNRNPK|HepG2	25
chr3	52291246	52292246	RP11-1094M14.11|u87|ENSG00000168237|dwES	chr3	52291738	52291765	HNRNPL|HepG2	27
chr3	52291246	52292246	RP11-1094M14.11|u87|ENSG00000168237|dwES	chr3	52291346	52291369	SRSF7|HepG2	23
chr3	52291246	52292246	RP11-1094M14.11|u87|ENSG00000168237|dwES	chr3	52291537	52291593	PRPF8|HepG2	56
chr3	52291246	52292246	RP11-1094M14.11|u87|ENSG00000168237|dwES	chr3	52291534	52291581	DGCR8|HepG2	47
chr3	52291246	52292246	RP11-1094M14.11|u87|ENSG00000168237|dwES	chr3	52292069	52292092	AUH|HepG2	23
chr3	52291246	52292246	RP11-1094M14.11|u87|ENSG00000168237|dwES	chr3	52291678	52291712	LSM11|HepG2	34
chr3	52291246	52292246	RP11-1094M14.11|u87|ENSG00000168237|dwES	chr3	52292049	52292097	HNRNPU|HepG2	48
chr3	52291246	52292246	RP11-1094M14.11|u87|ENSG00000168237|dwES	chr3	52291337	52291351	NOLC1|HepG2	14
chr3	52291246	52292246	RP11-1094M14.11|u87|ENSG00000168237|dwES	chr3	52291276	52291310	HNRNPU|K562	34
chr3	52291246	52292246	RP11-1094M14.11|u87|ENSG00000168237|dwES	chr3	52291704	52291730	SMNDC1|K562	26
chr3	52291246	52292246	RP11-1094M14.11|u87|ENSG00000168237|dwES	chr3	52291750	52291775	FASTKD2|HepG2	25
chr3	52291246	52292246	RP11-1094M14.11|u87|ENSG00000168237|dwES	chr3	52291474	52291510	XRN2|K562	36
chr3	52291246	52292246	RP11-1094M14.11|u87|ENSG00000168237|dwES	chr3	52291745	52291779	SUGP2|HepG2	34
chr3	52291246	52292246	RP11-1094M14.11|u87|ENSG00000168237|dwES	chr3	52291200	52291254	BUD13|K562	8
chr3	52291246	52292246	RP11-1094M14.11|u87|ENSG00000168237|dwES	chr3	52291544	52291592	XRN2|HepG2	48
chr3	52291246	52292246	RP11-1094M14.11|u87|ENSG00000168237|dwES	chr3	52291842	52291920	PPIG|HepG2	78
chr3	52291246	52292246	RP11-1094M14.11|u87|ENSG00000168237|dwES	chr3	52291968	52291985	SFPQ|HepG2	17
chr3	52291246	52292246	RP11-1094M14.11|u87|ENSG00000168237|dwES	chr3	52291323	52291369	RPS5|HepG2	46
chr3	52291246	52292246	RP11-1094M14.11|u87|ENSG00000168237|dwES	chr3	52291340	52291382	RBFOX2|K562	42
chr3	52291246	52292246	RP11-1094M14.11|u87|ENSG00000168237|dwES	chr3	52291813	52291850	PRPF8|HepG2	37
chr3	52291246	52292246	RP11-1094M14.11|u87|ENSG00000168237|dwES	chr3	52292061	52292102	BUD13|HepG2	41
chr3	52291246	52292246	RP11-1094M14.11|u87|ENSG00000168237|dwES	chr3	52291867	52291916	SRSF1|HepG2	49
chr3	52291246	52292246	RP11-1094M14.11|u87|ENSG00000168237|dwES	chr3	52291961	52291970	SLTM|HepG2	9
chr3	52291246	52292246	RP11-1094M14.11|u87|ENSG00000168237|dwES	chr3	52291538	52291584	CSTF2T|HepG2	46
chr3	52291246	52292246	RP11-1094M14.11|u87|ENSG00000168237|dwES	chr3	52291744	52291795	GRWD1|HepG2	51
chr3	52291246	52292246	RP11-1094M14.11|u87|ENSG00000168237|dwES	chr3	52291528	52291545	LARP4|HepG2	17
chr3	52291246	52292246	RP11-1094M14.11|u87|ENSG00000168237|dwES	chr3	52291420	52291460	QKI|HepG2	40
chr3	52291246	52292246	RP11-1094M14.11|u87|ENSG00000168237|dwES	chr3	52291691	52291723	PRPF8|HepG2	32
chr3	52291246	52292246	RP11-1094M14.11|u87|ENSG00000168237|dwES	chr3	52291236	52291255	SUPV3L1|HepG2	9
chr3	52291246	52292246	RP11-1094M14.11|u87|ENSG00000168237|dwES	chr3	52291242	52291254	SND1|HepG2	8
chr3	52291246	52292246	RP11-1094M14.11|u87|ENSG00000168237|dwES	chr3	52292169	52292184	CDC40|HepG2	15
chr3	52291246	52292246	RP11-1094M14.11|u87|ENSG00000168237|dwES	chr3	52291750	52291763	RPS3|HepG2	13
chr3	52291246	52292246	RP11-1094M14.11|u87|ENSG00000168237|dwES	chr3	52291332	52291367	CSTF2T|HepG2	35
chr3	52291246	52292246	RP11-1094M14.11|u87|ENSG00000168237|dwES	chr3	52291212	52291274	PCBP2|HepG2	28
chr3	52291246	52292246	RP11-1094M14.11|u87|ENSG00000168237|dwES	chr3	52291291	52291311	RBFOX2|HepG2	20
chr3	52291246	52292246	RP11-1094M14.11|u87|ENSG00000168237|dwES	chr3	52291751	52291780	NOL12|HepG2	29
chr3	52291246	52292246	RP11-1094M14.11|u87|ENSG00000168237|dwES	chr3	52291226	52291258	FAM120A|HepG2	12
chr3	52291246	52292246	RP11-1094M14.11|u87|ENSG00000168237|dwES	chr3	52291552	52291584	XRN2|K562	32
chr3	52291246	52292246	RP11-1094M14.11|u87|ENSG00000168237|dwES	chr3	52291336	52291366	AGGF1|HepG2	30
chr3	52291246	52292246	RP11-1094M14.11|u87|ENSG00000168237|dwES	chr3	52291537	52291585	TAF15|HepG2	48
chr3	52291246	52292246	RP11-1094M14.11|u87|ENSG00000168237|dwES	chr3	52292058	52292102	GTF2F1|K562	44
chr3	52291246	52292246	RP11-1094M14.11|u87|ENSG00000168237|dwES	chr3	52291232	52291314	AGGF1|HepG2	68
chr3	52291246	52292246	RP11-1094M14.11|u87|ENSG00000168237|dwES	chr3	52291867	52291919	SRSF1|HepG2	52
chr3	52291246	52292246	RP11-1094M14.11|u87|ENSG00000168237|dwES	chr3	52291334	52291364	IGF2BP3|HepG2	30
chr3	52291246	52292246	RP11-1094M14.11|u87|ENSG00000168237|dwES	chr3	52291682	52291725	IGF2BP3|HepG2	43
chr3	52291246	52292246	RP11-1094M14.11|u87|ENSG00000168237|dwES	chr3	52292068	52292098	TROVE2|HepG2	30
chr3	52291246	52292246	RP11-1094M14.11|u87|ENSG00000168237|dwES	chr3	52292239	52292246	PRPF8|HepG2	7
chr3	52291246	52292246	RP11-1094M14.11|u87|ENSG00000168237|dwES	chr3	52292205	52292262	CSTF2T|HepG2	41
chr3	52291246	52292246	RP11-1094M14.11|u87|ENSG00000168237|dwES	chr3	52291545	52291564	CSTF2|HepG2	19
chr3	52291246	52292246	RP11-1094M14.11|u87|ENSG00000168237|dwES	chr3	52291307	52291364	PRPF8|K562	57
chr3	52291246	52292246	RP11-1094M14.11|u87|ENSG00000168237|dwES	chr3	52291960	52291967	TROVE2|HepG2	7
chr3	52291246	52292246	RP11-1094M14.11|u87|ENSG00000168237|dwES	chr3	52291817	52291888	UCHL5|HepG2	71
chr3	52291246	52292246	RP11-1094M14.11|u87|ENSG00000168237|dwES	chr3	52291727	52291787	U2AF1|HepG2	60
chr3	52291246	52292246	RP11-1094M14.11|u87|ENSG00000168237|dwES	chr3	52292087	52292103	NOLC1|HepG2	16
chr16	28835948	28836948	RP11-1094M14.11|u87|ENSG00000168488|dwES	chr16	28836209	28836231	DGCR8|K562	22
chr16	28835948	28836948	RP11-1094M14.11|u87|ENSG00000168488|dwES	chr16	28836526	28836548	RBM15|HepG2	22
chr16	28835948	28836948	RP11-1094M14.11|u87|ENSG00000168488|dwES	chr16	28836846	28836865	RBM15|K562	19
chr16	28835948	28836948	RP11-1094M14.11|u87|ENSG00000168488|dwES	chr16	28836837	28836875	NOLC1|K562	38
chr16	28835948	28836948	RP11-1094M14.11|u87|ENSG00000168488|dwES	chr16	28836216	28836319	NKRF|HepG2	103
chr16	28835948	28836948	RP11-1094M14.11|u87|ENSG00000168488|dwES	chr16	28836782	28836884	SRSF7|HepG2	102
chr16	28835948	28836948	RP11-1094M14.11|u87|ENSG00000168488|dwES	chr16	28836532	28836572	CDC40|HepG2	40
chr16	28835948	28836948	RP11-1094M14.11|u87|ENSG00000168488|dwES	chr16	28836249	28836311	DDX6|K562	62
chr16	28835948	28836948	RP11-1094M14.11|u87|ENSG00000168488|dwES	chr16	28836024	28836079	IGF2BP1|HepG2	55
chr16	28835948	28836948	RP11-1094M14.11|u87|ENSG00000168488|dwES	chr16	28836743	28836804	CPSF6|K562	61
chr16	28835948	28836948	RP11-1094M14.11|u87|ENSG00000168488|dwES	chr16	28836033	28836048	PPIG|HepG2	15
chr16	28835948	28836948	RP11-1094M14.11|u87|ENSG00000168488|dwES	chr16	28836519	28836553	IGF2BP3|HepG2	34
chr16	28835948	28836948	RP11-1094M14.11|u87|ENSG00000168488|dwES	chr16	28836401	28836446	LSM11|K562	45
chr16	28835948	28836948	RP11-1094M14.11|u87|ENSG00000168488|dwES	chr16	28836779	28836805	SF3B4|HepG2	26
chr16	28835948	28836948	RP11-1094M14.11|u87|ENSG00000168488|dwES	chr16	28836333	28836359	FAM120A|K562	26
chr16	28835948	28836948	RP11-1094M14.11|u87|ENSG00000168488|dwES	chr16	28836383	28836416	GNL3|K562	33
chr16	28835948	28836948	RP11-1094M14.11|u87|ENSG00000168488|dwES	chr16	28836914	28836973	IGF2BP2|K562	34
chr16	28835948	28836948	RP11-1094M14.11|u87|ENSG00000168488|dwES	chr16	28835993	28836036	EIF4G1|K562	43
chr16	28835948	28836948	RP11-1094M14.11|u87|ENSG00000168488|dwES	chr16	28836882	28836888	BCCIP|HepG2	6
chr16	28835948	28836948	RP11-1094M14.11|u87|ENSG00000168488|dwES	chr16	28836099	28836119	PRPF8|HepG2	20
chr16	28835948	28836948	RP11-1094M14.11|u87|ENSG00000168488|dwES	chr16	28836835	28836875	LARP4|HepG2	40
chr16	28835948	28836948	RP11-1094M14.11|u87|ENSG00000168488|dwES	chr16	28836241	28836298	AARS|K562	57
chr16	28835948	28836948	RP11-1094M14.11|u87|ENSG00000168488|dwES	chr16	28835949	28835970	EIF3D|HepG2	21
chr16	28835948	28836948	RP11-1094M14.11|u87|ENSG00000168488|dwES	chr16	28836261	28836314	DDX55|HepG2	53
chr16	28835948	28836948	RP11-1094M14.11|u87|ENSG00000168488|dwES	chr16	28836714	28836734	RBFOX2|K562	20
chr16	28835948	28836948	RP11-1094M14.11|u87|ENSG00000168488|dwES	chr16	28836252	28836317	TIA1|K562	65
chr16	28835948	28836948	RP11-1094M14.11|u87|ENSG00000168488|dwES	chr16	28836167	28836219	AGO2|HEK293S	52
chr16	28835948	28836948	RP11-1094M14.11|u87|ENSG00000168488|dwES	chr16	28836253	28836370	RPS5|HepG2	117
chr16	28835948	28836948	RP11-1094M14.11|u87|ENSG00000168488|dwES	chr16	28836811	28836817	IGF2BP2|K562	6
chr16	28835948	28836948	RP11-1094M14.11|u87|ENSG00000168488|dwES	chr16	28836246	28836325	EIF3D|HepG2	79
chr16	28835948	28836948	RP11-1094M14.11|u87|ENSG00000168488|dwES	chr16	28836240	28836331	RBM5|HepG2	91
chr16	28835948	28836948	RP11-1094M14.11|u87|ENSG00000168488|dwES	chr16	28836630	28836642	TBRG4|K562	12
chr16	28835948	28836948	RP11-1094M14.11|u87|ENSG00000168488|dwES	chr16	28836143	28836171	PRPF8|K562	28
chr16	28835948	28836948	RP11-1094M14.11|u87|ENSG00000168488|dwES	chr16	28836203	28836232	MTPAP|K562	29
chr16	28835948	28836948	RP11-1094M14.11|u87|ENSG00000168488|dwES	chr16	28836512	28836596	GTF2F1|HepG2	84
chr16	28835948	28836948	RP11-1094M14.11|u87|ENSG00000168488|dwES	chr16	28836692	28836786	SF3B4|K562	94
chr16	28835948	28836948	RP11-1094M14.11|u87|ENSG00000168488|dwES	chr16	28836324	28836539	NUDT21|HEK293	215
chr16	28835948	28836948	RP11-1094M14.11|u87|ENSG00000168488|dwES	chr16	28836730	28836799	EFTUD2|HepG2	69
chr16	28835948	28836948	RP11-1094M14.11|u87|ENSG00000168488|dwES	chr16	28836723	28836806	DDX55|K562	83
chr16	28835948	28836948	RP11-1094M14.11|u87|ENSG00000168488|dwES	chr16	28836440	28836473	LSM11|K562	33
chr16	28835948	28836948	RP11-1094M14.11|u87|ENSG00000168488|dwES	chr16	28835940	28835954	DDX59|HepG2	6
chr16	28835948	28836948	RP11-1094M14.11|u87|ENSG00000168488|dwES	chr16	28836520	28836531	DDX42|K562	11
chr16	28835948	28836948	RP11-1094M14.11|u87|ENSG00000168488|dwES	chr16	28836778	28836806	HNRNPK|K562	28
chr16	28835948	28836948	RP11-1094M14.11|u87|ENSG00000168488|dwES	chr16	28835941	28835975	NOL12|HepG2	27
chr16	28835948	28836948	RP11-1094M14.11|u87|ENSG00000168488|dwES	chr16	28836946	28837012	ZRANB2|K562	2
chr16	28835948	28836948	RP11-1094M14.11|u87|ENSG00000168488|dwES	chr16	28836256	28836313	UCHL5|HepG2	57
chr16	28835948	28836948	RP11-1094M14.11|u87|ENSG00000168488|dwES	chr16	28836941	28836987	SRSF7|HepG2	7
chr16	28835948	28836948	RP11-1094M14.11|u87|ENSG00000168488|dwES	chr16	28836594	28836635	DDX59|HepG2	41
chr16	28835948	28836948	RP11-1094M14.11|u87|ENSG00000168488|dwES	chr16	28835938	28835993	DDX6|K562	45
chr16	28835948	28836948	RP11-1094M14.11|u87|ENSG00000168488|dwES	chr16	28836757	28836769	YBX3|K562	12
chr16	28835948	28836948	RP11-1094M14.11|u87|ENSG00000168488|dwES	chr16	28836750	28836803	SF3B4|HepG2	53
chr16	28835948	28836948	RP11-1094M14.11|u87|ENSG00000168488|dwES	chr16	28836211	28836315	GTF2F1|HepG2	104
chr16	28835948	28836948	RP11-1094M14.11|u87|ENSG00000168488|dwES	chr16	28836402	28836469	PCBP2|HepG2	67
chr16	28835948	28836948	RP11-1094M14.11|u87|ENSG00000168488|dwES	chr16	28836128	28836193	RBM22|HepG2	65
chr16	28835948	28836948	RP11-1094M14.11|u87|ENSG00000168488|dwES	chr16	28836495	28836539	ZRANB2|K562	44
chr16	28835948	28836948	RP11-1094M14.11|u87|ENSG00000168488|dwES	chr16	28836116	28836135	SF3B4|HepG2	19
chr16	28835948	28836948	RP11-1094M14.11|u87|ENSG00000168488|dwES	chr16	28836708	28836811	U2AF2|HepG2	103
chr16	28835948	28836948	RP11-1094M14.11|u87|ENSG00000168488|dwES	chr16	28836212	28836306	SRSF1|HepG2	94
chr16	28835948	28836948	RP11-1094M14.11|u87|ENSG00000168488|dwES	chr16	28836257	28836316	DDX6|HepG2	59
chr16	28835948	28836948	RP11-1094M14.11|u87|ENSG00000168488|dwES	chr16	28836399	28836468	SUGP2|HepG2	69
chr16	28835948	28836948	RP11-1094M14.11|u87|ENSG00000168488|dwES	chr16	28836848	28836874	U2AF2|HepG2	26
chr16	28835948	28836948	RP11-1094M14.11|u87|ENSG00000168488|dwES	chr16	28836419	28836442	ZRANB2|K562	23
chr16	28835948	28836948	RP11-1094M14.11|u87|ENSG00000168488|dwES	chr16	28836279	28836306	EIF3H|HepG2	27
chr16	28835948	28836948	RP11-1094M14.11|u87|ENSG00000168488|dwES	chr16	28836530	28836562	CSTF2T|K562	32
chr16	28835948	28836948	RP11-1094M14.11|u87|ENSG00000168488|dwES	chr16	28836864	28836874	CSTF2T|K562	10
chr16	28835948	28836948	RP11-1094M14.11|u87|ENSG00000168488|dwES	chr16	28836519	28836579	UPF1|K562	60
chr16	28835948	28836948	RP11-1094M14.11|u87|ENSG00000168488|dwES	chr16	28836925	28837035	FAM120A|HepG2	23
chr16	28835948	28836948	RP11-1094M14.11|u87|ENSG00000168488|dwES	chr16	28836420	28836476	FMR1|K562	56
chr16	28835948	28836948	RP11-1094M14.11|u87|ENSG00000168488|dwES	chr16	28836777	28836809	RBFOX2|K562	32
chr16	28835948	28836948	RP11-1094M14.11|u87|ENSG00000168488|dwES	chr16	28836914	28836969	XRCC6|K562	34
chr16	28835948	28836948	RP11-1094M14.11|u87|ENSG00000168488|dwES	chr16	28836336	28836350	MTPAP|K562	14
chr16	28835948	28836948	RP11-1094M14.11|u87|ENSG00000168488|dwES	chr16	28836388	28836427	RBM15|K562	39
chr16	28835948	28836948	RP11-1094M14.11|u87|ENSG00000168488|dwES	chr16	28836202	28836315	BCCIP|HepG2	113
chr16	28835948	28836948	RP11-1094M14.11|u87|ENSG00000168488|dwES	chr16	28836852	28836893	AUH|K562	41
chr16	28835948	28836948	RP11-1094M14.11|u87|ENSG00000168488|dwES	chr16	28836216	28836324	XRN2|HepG2	108
chr16	28835948	28836948	RP11-1094M14.11|u87|ENSG00000168488|dwES	chr16	28836006	28836022	AARS|K562	16
chr16	28835948	28836948	RP11-1094M14.11|u87|ENSG00000168488|dwES	chr16	28836781	28836805	LSM11|HepG2	24
chr16	28835948	28836948	RP11-1094M14.11|u87|ENSG00000168488|dwES	chr16	28836728	28836820	FAM120A|K562	92
chr16	28835948	28836948	RP11-1094M14.11|u87|ENSG00000168488|dwES	chr16	28835950	28836017	XRCC6|K562	67
chr16	28835948	28836948	RP11-1094M14.11|u87|ENSG00000168488|dwES	chr16	28836694	28836784	GPKOW|K562	90
chr16	28835948	28836948	RP11-1094M14.11|u87|ENSG00000168488|dwES	chr16	28836341	28836361	UCHL5|HepG2	20
chr16	28835948	28836948	RP11-1094M14.11|u87|ENSG00000168488|dwES	chr16	28836889	28836952	RBFOX2|K562	59
chr16	28835948	28836948	RP11-1094M14.11|u87|ENSG00000168488|dwES	chr16	28836520	28836558	EWSR1|K562	38
chr16	28835948	28836948	RP11-1094M14.11|u87|ENSG00000168488|dwES	chr16	28836500	28836564	SUPV3L1|HepG2	64
chr16	28835948	28836948	RP11-1094M14.11|u87|ENSG00000168488|dwES	chr16	28836250	28836313	PTBP1|HepG2	63
chr16	28835948	28836948	RP11-1094M14.11|u87|ENSG00000168488|dwES	chr16	28836239	28836305	EIF4G2|K562	66
chr16	28835948	28836948	RP11-1094M14.11|u87|ENSG00000168488|dwES	chr16	28836626	28836632	XRN2|K562	6
chr16	28835948	28836948	RP11-1094M14.11|u87|ENSG00000168488|dwES	chr16	28836407	28836446	DGCR8|HepG2	39
chr16	28835948	28836948	RP11-1094M14.11|u87|ENSG00000168488|dwES	chr16	28836836	28836896	IGF2BP1|HepG2	60
chr16	28835948	28836948	RP11-1094M14.11|u87|ENSG00000168488|dwES	chr16	28836514	28836536	FASTKD2|K562	22
chr16	28835948	28836948	RP11-1094M14.11|u87|ENSG00000168488|dwES	chr16	28836512	28836565	SMNDC1|HepG2	53
chr16	28835948	28836948	RP11-1094M14.11|u87|ENSG00000168488|dwES	chr16	28836246	28836314	DDX59|HepG2	68
chr16	28835948	28836948	RP11-1094M14.11|u87|ENSG00000168488|dwES	chr16	28836602	28836637	TROVE2|K562	35
chr16	28835948	28836948	RP11-1094M14.11|u87|ENSG00000168488|dwES	chr16	28836061	28836114	METAP2|K562	53
chr16	28835948	28836948	RP11-1094M14.11|u87|ENSG00000168488|dwES	chr16	28836854	28836887	SND1|HepG2	33
chr16	28835948	28836948	RP11-1094M14.11|u87|ENSG00000168488|dwES	chr16	28835955	28836027	IGF2BP2|K562	72
chr16	28835948	28836948	RP11-1094M14.11|u87|ENSG00000168488|dwES	chr16	28836221	28836324	SMNDC1|K562	103
chr16	28835948	28836948	RP11-1094M14.11|u87|ENSG00000168488|dwES	chr16	28836651	28836700	U2AF2|HepG2	49
chr16	28835948	28836948	RP11-1094M14.11|u87|ENSG00000168488|dwES	chr16	28836745	28836767	FKBP4|HepG2	22
chr16	28835948	28836948	RP11-1094M14.11|u87|ENSG00000168488|dwES	chr16	28836731	28836787	AGGF1|HepG2	56
chr16	28835948	28836948	RP11-1094M14.11|u87|ENSG00000168488|dwES	chr16	28836252	28836323	TAF15|K562	71
chr16	28835948	28836948	RP11-1094M14.11|u87|ENSG00000168488|dwES	chr16	28836248	28836301	NCBP2|K562	53
chr16	28835948	28836948	RP11-1094M14.11|u87|ENSG00000168488|dwES	chr16	28836727	28836765	PUS1|K562	38
chr16	28835948	28836948	RP11-1094M14.11|u87|ENSG00000168488|dwES	chr16	28836205	28836252	TIA1|K562	47
chr16	28835948	28836948	RP11-1094M14.11|u87|ENSG00000168488|dwES	chr16	28836394	28836409	DKC1|HepG2	15
chr16	28835948	28836948	RP11-1094M14.11|u87|ENSG00000168488|dwES	chr16	28836941	28837034	RBM15|K562	7
chr16	28835948	28836948	RP11-1094M14.11|u87|ENSG00000168488|dwES	chr16	28836417	28836497	SRSF7|HepG2	80
chr16	28835948	28836948	RP11-1094M14.11|u87|ENSG00000168488|dwES	chr16	28836892	28836961	KHDRBS1|K562	56
chr16	28835948	28836948	RP11-1094M14.11|u87|ENSG00000168488|dwES	chr16	28836943	28837032	ILF3|HepG2	5
chr16	28835948	28836948	RP11-1094M14.11|u87|ENSG00000168488|dwES	chr16	28836404	28836450	RBM27|K562	46
chr16	28835948	28836948	RP11-1094M14.11|u87|ENSG00000168488|dwES	chr16	28836353	28836380	XRN2|HepG2	27
chr16	28835948	28836948	RP11-1094M14.11|u87|ENSG00000168488|dwES	chr16	28836516	28836576	SRSF7|HepG2	60
chr16	28835948	28836948	RP11-1094M14.11|u87|ENSG00000168488|dwES	chr16	28836696	28836785	SF3B4|K562	89
chr16	28835948	28836948	RP11-1094M14.11|u87|ENSG00000168488|dwES	chr16	28836838	28836877	UCHL5|HepG2	39
chr16	28835948	28836948	RP11-1094M14.11|u87|ENSG00000168488|dwES	chr16	28836514	28836551	PRPF8|HepG2	37
chr16	28835948	28836948	RP11-1094M14.11|u87|ENSG00000168488|dwES	chr16	28836836	28836877	UPF1|K562	41
chr16	28835948	28836948	RP11-1094M14.11|u87|ENSG00000168488|dwES	chr16	28836409	28836454	DHX30|HepG2	45
chr16	28835948	28836948	RP11-1094M14.11|u87|ENSG00000168488|dwES	chr16	28835940	28835964	RBFOX2|K562	16
chr16	28835948	28836948	RP11-1094M14.11|u87|ENSG00000168488|dwES	chr16	28836039	28836053	DDX55|K562	14
chr16	28835948	28836948	RP11-1094M14.11|u87|ENSG00000168488|dwES	chr16	28836732	28836782	SRSF7|HepG2	50
chr16	28835948	28836948	RP11-1094M14.11|u87|ENSG00000168488|dwES	chr16	28836841	28836885	FASTKD2|HepG2	44
chr16	28835948	28836948	RP11-1094M14.11|u87|ENSG00000168488|dwES	chr16	28836381	28836488	SUPV3L1|HepG2	107
chr16	28835948	28836948	RP11-1094M14.11|u87|ENSG00000168488|dwES	chr16	28836094	28836125	IGF2BP1|K562	31
chr16	28835948	28836948	RP11-1094M14.11|u87|ENSG00000168488|dwES	chr16	28836512	28836582	RBFOX2|K562	70
chr16	28835948	28836948	RP11-1094M14.11|u87|ENSG00000168488|dwES	chr16	28836722	28836808	DHX30|HepG2	86
chr16	28835948	28836948	RP11-1094M14.11|u87|ENSG00000168488|dwES	chr16	28836716	28836803	LSM11|K562	87
chr16	28835948	28836948	RP11-1094M14.11|u87|ENSG00000168488|dwES	chr16	28836528	28836540	HNRNPM|HepG2	12
chr16	28835948	28836948	RP11-1094M14.11|u87|ENSG00000168488|dwES	chr16	28836735	28836791	FASTKD2|HepG2	56
chr16	28835948	28836948	RP11-1094M14.11|u87|ENSG00000168488|dwES	chr16	28836920	28836956	CSTF2T|K562	28
chr16	28835948	28836948	RP11-1094M14.11|u87|ENSG00000168488|dwES	chr16	28836206	28836317	XRN2|K562	111
chr16	28835948	28836948	RP11-1094M14.11|u87|ENSG00000168488|dwES	chr16	28836203	28836327	PRPF8|HepG2	124
chr16	28835948	28836948	RP11-1094M14.11|u87|ENSG00000168488|dwES	chr16	28836371	28836471	EFTUD2|HepG2	100
chr16	28835948	28836948	RP11-1094M14.11|u87|ENSG00000168488|dwES	chr16	28836211	28836243	UCHL5|HepG2	32
chr16	28835948	28836948	RP11-1094M14.11|u87|ENSG00000168488|dwES	chr16	28836741	28836794	XRN2|K562	53
chr16	28835948	28836948	RP11-1094M14.11|u87|ENSG00000168488|dwES	chr16	28836245	28836313	SRSF1|K562	68
chr16	28835948	28836948	RP11-1094M14.11|u87|ENSG00000168488|dwES	chr16	28836221	28836314	SLTM|K562	93
chr16	28835948	28836948	RP11-1094M14.11|u87|ENSG00000168488|dwES	chr16	28836419	28836443	AUH|HepG2	24
chr16	28835948	28836948	RP11-1094M14.11|u87|ENSG00000168488|dwES	chr16	28836025	28836057	FAM120A|K562	32
chr16	28835948	28836948	RP11-1094M14.11|u87|ENSG00000168488|dwES	chr16	28836385	28836445	PPIL4|K562	60
chr16	28835948	28836948	RP11-1094M14.11|u87|ENSG00000168488|dwES	chr16	28836889	28836946	LSM11|HepG2	57
chr16	28835948	28836948	RP11-1094M14.11|u87|ENSG00000168488|dwES	chr16	28836086	28836137	RPS5|HepG2	51
chr16	28835948	28836948	RP11-1094M14.11|u87|ENSG00000168488|dwES	chr16	28836346	28836374	DDX42|K562	28
chr16	28835948	28836948	RP11-1094M14.11|u87|ENSG00000168488|dwES	chr16	28836726	28836773	DDX6|K562	47
chr16	28835948	28836948	RP11-1094M14.11|u87|ENSG00000168488|dwES	chr16	28836504	28836553	BCCIP|HepG2	49
chr16	28835948	28836948	RP11-1094M14.11|u87|ENSG00000168488|dwES	chr16	28836605	28836648	LSM11|K562	43
chr16	28835948	28836948	RP11-1094M14.11|u87|ENSG00000168488|dwES	chr16	28836840	28836868	SUB1|HepG2	28
chr16	28835948	28836948	RP11-1094M14.11|u87|ENSG00000168488|dwES	chr16	28836753	28836813	SLTM|HepG2	60
chr16	28835948	28836948	RP11-1094M14.11|u87|ENSG00000168488|dwES	chr16	28836341	28836352	CSTF2T|K562	11
chr16	28835948	28836948	RP11-1094M14.11|u87|ENSG00000168488|dwES	chr16	28836637	28836679	LIN28B|HEK293	42
chr16	28835948	28836948	RP11-1094M14.11|u87|ENSG00000168488|dwES	chr16	28836734	28836776	PPIL4|K562	42
chr16	28835948	28836948	RP11-1094M14.11|u87|ENSG00000168488|dwES	chr16	28836091	28836186	SRSF1|HepG2	95
chr16	28835948	28836948	RP11-1094M14.11|u87|ENSG00000168488|dwES	chr16	28836831	28836876	SND1|K562	45
chr16	28835948	28836948	RP11-1094M14.11|u87|ENSG00000168488|dwES	chr16	28836275	28836322	HNRNPL|HepG2	47
chr16	28835948	28836948	RP11-1094M14.11|u87|ENSG00000168488|dwES	chr16	28836406	28836429	RPS11|K562	23
chr16	28835948	28836948	RP11-1094M14.11|u87|ENSG00000168488|dwES	chr16	28836381	28836443	RBFOX2|K562	62
chr16	28835948	28836948	RP11-1094M14.11|u87|ENSG00000168488|dwES	chr16	28836232	28836309	LSM11|K562	77
chr16	28835948	28836948	RP11-1094M14.11|u87|ENSG00000168488|dwES	chr16	28836574	28836599	FIP1L1|HEK293	25
chr16	28835948	28836948	RP11-1094M14.11|u87|ENSG00000168488|dwES	chr16	28836830	28836882	SND1|K562	52
chr16	28835948	28836948	RP11-1094M14.11|u87|ENSG00000168488|dwES	chr16	28836100	28836131	IGF2BP3|HepG2	31
chr16	28835948	28836948	RP11-1094M14.11|u87|ENSG00000168488|dwES	chr16	28836515	28836546	PTBP1|HepG2	31
chr16	28835948	28836948	RP11-1094M14.11|u87|ENSG00000168488|dwES	chr16	28836732	28836801	HNRNPK|HepG2	69
chr16	28835948	28836948	RP11-1094M14.11|u87|ENSG00000168488|dwES	chr16	28836755	28836789	SLTM|HepG2	34
chr16	28835948	28836948	RP11-1094M14.11|u87|ENSG00000168488|dwES	chr16	28836109	28836133	EIF3D|HepG2	24
chr16	28835948	28836948	RP11-1094M14.11|u87|ENSG00000168488|dwES	chr16	28836402	28836446	RBM15|K562	44
chr16	28835948	28836948	RP11-1094M14.11|u87|ENSG00000168488|dwES	chr16	28836850	28836879	ZRANB2|K562	29
chr16	28835948	28836948	RP11-1094M14.11|u87|ENSG00000168488|dwES	chr16	28836090	28836116	DDX55|K562	26
chr16	28835948	28836948	RP11-1094M14.11|u87|ENSG00000168488|dwES	chr16	28836102	28836123	EIF3D|HepG2	21
chr16	28835948	28836948	RP11-1094M14.11|u87|ENSG00000168488|dwES	chr16	28836861	28836897	ILF3|HepG2	36
chr16	28835948	28836948	RP11-1094M14.11|u87|ENSG00000168488|dwES	chr16	28836729	28836775	GRWD1|HepG2	46
chr16	28835948	28836948	RP11-1094M14.11|u87|ENSG00000168488|dwES	chr16	28836409	28836430	NKRF|HepG2	21
chr16	28835948	28836948	RP11-1094M14.11|u87|ENSG00000168488|dwES	chr16	28836214	28836316	AGGF1|HepG2	102
chr16	28835948	28836948	RP11-1094M14.11|u87|ENSG00000168488|dwES	chr16	28836743	28836827	SRSF1|HepG2	84
chr16	28835948	28836948	RP11-1094M14.11|u87|ENSG00000168488|dwES	chr16	28835968	28835994	YBX3|K562	26
chr16	28835948	28836948	RP11-1094M14.11|u87|ENSG00000168488|dwES	chr16	28836257	28836320	RBM27|K562	63
chr16	28835948	28836948	RP11-1094M14.11|u87|ENSG00000168488|dwES	chr16	28836426	28836447	EIF4G2|K562	21
chr16	28835948	28836948	RP11-1094M14.11|u87|ENSG00000168488|dwES	chr16	28836343	28836373	EIF3D|HepG2	30
chr16	28835948	28836948	RP11-1094M14.11|u87|ENSG00000168488|dwES	chr16	28836341	28836374	XRN2|K562	33
chr16	28835948	28836948	RP11-1094M14.11|u87|ENSG00000168488|dwES	chr16	28836745	28836807	NOLC1|HepG2	62
chr16	28835948	28836948	RP11-1094M14.11|u87|ENSG00000168488|dwES	chr16	28836887	28836956	UPF1|K562	61
chr16	28835948	28836948	RP11-1094M14.11|u87|ENSG00000168488|dwES	chr16	28836847	28836909	HNRNPK|HepG2	62
chr16	28835948	28836948	RP11-1094M14.11|u87|ENSG00000168488|dwES	chr16	28836497	28836577	RBFOX2|HepG2	80
chr16	28835948	28836948	RP11-1094M14.11|u87|ENSG00000168488|dwES	chr16	28836079	28836124	IGF2BP2|K562	45
chr16	28835948	28836948	RP11-1094M14.11|u87|ENSG00000168488|dwES	chr16	28836919	28836944	FAM120A|K562	25
chr16	28835948	28836948	RP11-1094M14.11|u87|ENSG00000168488|dwES	chr16	28836926	28836979	IGF2BP3|HepG2	22
chr16	28835948	28836948	RP11-1094M14.11|u87|ENSG00000168488|dwES	chr16	28836034	28836061	METAP2|K562	27
chr16	28835948	28836948	RP11-1094M14.11|u87|ENSG00000168488|dwES	chr16	28836887	28836971	PTBP1|K562	61
chr16	28835948	28836948	RP11-1094M14.11|u87|ENSG00000168488|dwES	chr16	28836531	28836552	HNRNPUL1|K562	21
chr16	28835948	28836948	RP11-1094M14.11|u87|ENSG00000168488|dwES	chr16	28836682	28836753	LSM11|HepG2	71
chr16	28835948	28836948	RP11-1094M14.11|u87|ENSG00000168488|dwES	chr16	28836846	28836877	SRSF7|K562	31
chr16	28835948	28836948	RP11-1094M14.11|u87|ENSG00000168488|dwES	chr16	28836782	28836821	U2AF1|HepG2	39
chr16	28835948	28836948	RP11-1094M14.11|u87|ENSG00000168488|dwES	chr16	28836943	28837028	XRCC6|K562	5
chr16	28835948	28836948	RP11-1094M14.11|u87|ENSG00000168488|dwES	chr16	28836505	28836541	U2AF1|HepG2	36
chr16	28835948	28836948	RP11-1094M14.11|u87|ENSG00000168488|dwES	chr16	28836533	28836568	FAM120A|K562	35
chr16	28835948	28836948	RP11-1094M14.11|u87|ENSG00000168488|dwES	chr16	28836742	28836801	DDX3X|HepG2	59
chr16	28835948	28836948	RP11-1094M14.11|u87|ENSG00000168488|dwES	chr16	28836237	28836306	TROVE2|K562	69
chr16	28835948	28836948	RP11-1094M14.11|u87|ENSG00000168488|dwES	chr16	28836213	28836320	U2AF1|HepG2	107
chr16	28835948	28836948	RP11-1094M14.11|u87|ENSG00000168488|dwES	chr16	28836109	28836158	SRSF7|HepG2	49
chr16	28835948	28836948	RP11-1094M14.11|u87|ENSG00000168488|dwES	chr16	28836082	28836121	ILF3|K562	39
chr16	28835948	28836948	RP11-1094M14.11|u87|ENSG00000168488|dwES	chr16	28836591	28836681	RBFOX2|HepG2	90
chr16	28835948	28836948	RP11-1094M14.11|u87|ENSG00000168488|dwES	chr16	28836212	28836303	EWSR1|K562	91
chr16	28835948	28836948	RP11-1094M14.11|u87|ENSG00000168488|dwES	chr16	28836735	28836780	LARP7|K562	45
chr16	28835948	28836948	RP11-1094M14.11|u87|ENSG00000168488|dwES	chr16	28836579	28836656	UPF1|K562	77
chr16	28835948	28836948	RP11-1094M14.11|u87|ENSG00000168488|dwES	chr16	28836701	28836765	AKAP8L|K562	64
chr16	28835948	28836948	RP11-1094M14.11|u87|ENSG00000168488|dwES	chr16	28836776	28836799	CSTF2T|HepG2	23
chr16	28835948	28836948	RP11-1094M14.11|u87|ENSG00000168488|dwES	chr16	28836839	28836872	TIA1|HepG2	33
chr16	28835948	28836948	RP11-1094M14.11|u87|ENSG00000168488|dwES	chr16	28836341	28836364	METAP2|K562	23
chr16	28835948	28836948	RP11-1094M14.11|u87|ENSG00000168488|dwES	chr16	28836728	28836781	EIF3D|HepG2	53
chr16	28835948	28836948	RP11-1094M14.11|u87|ENSG00000168488|dwES	chr16	28836629	28836652	FAM120A|HepG2	23
chr16	28835948	28836948	RP11-1094M14.11|u87|ENSG00000168488|dwES	chr16	28836331	28836374	NKRF|HepG2	43
chr16	28835948	28836948	RP11-1094M14.11|u87|ENSG00000168488|dwES	chr16	28836262	28836315	SAFB2|K562	53
chr16	28835948	28836948	RP11-1094M14.11|u87|ENSG00000168488|dwES	chr16	28836074	28836124	IGF2BP2|K562	50
chr16	28835948	28836948	RP11-1094M14.11|u87|ENSG00000168488|dwES	chr16	28836415	28836445	HNRNPU|K562	30
chr16	28835948	28836948	RP11-1094M14.11|u87|ENSG00000168488|dwES	chr16	28836605	28836636	METAP2|K562	31
chr16	28835948	28836948	RP11-1094M14.11|u87|ENSG00000168488|dwES	chr16	28836506	28836567	TIA1|HepG2	61
chr16	28835948	28836948	RP11-1094M14.11|u87|ENSG00000168488|dwES	chr16	28836256	28836311	SUPV3L1|HepG2	55
chr16	28835948	28836948	RP11-1094M14.11|u87|ENSG00000168488|dwES	chr16	28836053	28836071	SLTM|K562	18
chr16	28835948	28836948	RP11-1094M14.11|u87|ENSG00000168488|dwES	chr16	28836402	28836418	METAP2|K562	16
chr16	28835948	28836948	RP11-1094M14.11|u87|ENSG00000168488|dwES	chr16	28836017	28836069	TBRG4|HepG2	52
chr16	28835948	28836948	RP11-1094M14.11|u87|ENSG00000168488|dwES	chr16	28836841	28836854	PUS1|K562	13
chr16	28835948	28836948	RP11-1094M14.11|u87|ENSG00000168488|dwES	chr16	28836702	28836772	TROVE2|K562	70
chr16	28835948	28836948	RP11-1094M14.11|u87|ENSG00000168488|dwES	chr16	28836258	28836296	PTBP1|K562	38
chr16	28835948	28836948	RP11-1094M14.11|u87|ENSG00000168488|dwES	chr16	28836483	28836547	HNRNPA1|HepG2	64
chr16	28835948	28836948	RP11-1094M14.11|u87|ENSG00000168488|dwES	chr16	28836723	28836866	RBM27|K562	143
chr16	28835948	28836948	RP11-1094M14.11|u87|ENSG00000168488|dwES	chr16	28836403	28836439	CSTF2T|K562	36
chr16	28835948	28836948	RP11-1094M14.11|u87|ENSG00000168488|dwES	chr16	28836658	28836675	TBRG4|K562	17
chr16	28835948	28836948	RP11-1094M14.11|u87|ENSG00000168488|dwES	chr16	28836907	28836965	FAM120A|K562	41
chr16	28835948	28836948	RP11-1094M14.11|u87|ENSG00000168488|dwES	chr16	28836872	28836959	FIP1L1|HEK293	76
chr16	28835948	28836948	RP11-1094M14.11|u87|ENSG00000168488|dwES	chr16	28835966	28836006	IGF2BP3|HepG2	40
chr16	28835948	28836948	RP11-1094M14.11|u87|ENSG00000168488|dwES	chr16	28836249	28836358	EFTUD2|K562	109
chr16	28835948	28836948	RP11-1094M14.11|u87|ENSG00000168488|dwES	chr16	28836234	28836297	FASTKD2|K562	63
chr16	28835948	28836948	RP11-1094M14.11|u87|ENSG00000168488|dwES	chr16	28836257	28836310	FTO|K562	53
chr16	28835948	28836948	RP11-1094M14.11|u87|ENSG00000168488|dwES	chr16	28836041	28836074	IGF2BP2|K562	33
chr16	28835948	28836948	RP11-1094M14.11|u87|ENSG00000168488|dwES	chr16	28836249	28836330	HNRNPM|K562	81
chr16	28835948	28836948	RP11-1094M14.11|u87|ENSG00000168488|dwES	chr16	28836183	28836199	TIA1|HepG2	16
chr16	28835948	28836948	RP11-1094M14.11|u87|ENSG00000168488|dwES	chr16	28836728	28836790	SF3A3|HepG2	62
chr16	28835948	28836948	RP11-1094M14.11|u87|ENSG00000168488|dwES	chr16	28836687	28836698	AGGF1|HepG2	11
chr16	28835948	28836948	RP11-1094M14.11|u87|ENSG00000168488|dwES	chr16	28836396	28836461	AKAP8L|K562	65
chr16	28835948	28836948	RP11-1094M14.11|u87|ENSG00000168488|dwES	chr16	28836237	28836333	DROSHA|K562	96
chr16	28835948	28836948	RP11-1094M14.11|u87|ENSG00000168488|dwES	chr16	28836539	28836551	DHX30|HepG2	12
chr16	28835948	28836948	RP11-1094M14.11|u87|ENSG00000168488|dwES	chr16	28836849	28836857	HNRNPC|HepG2	8
chr16	28835948	28836948	RP11-1094M14.11|u87|ENSG00000168488|dwES	chr16	28836342	28836375	U2AF1|HepG2	33
chr16	28835948	28836948	RP11-1094M14.11|u87|ENSG00000168488|dwES	chr16	28835968	28836009	CSTF2T|HepG2	41
chr16	28835948	28836948	RP11-1094M14.11|u87|ENSG00000168488|dwES	chr16	28836539	28836567	HNRNPU|K562	28
chr16	28835948	28836948	RP11-1094M14.11|u87|ENSG00000168488|dwES	chr16	28836081	28836123	ILF3|K562	42
chr16	28835948	28836948	RP11-1094M14.11|u87|ENSG00000168488|dwES	chr16	28836238	28836332	DROSHA|K562	94
chr16	28835948	28836948	RP11-1094M14.11|u87|ENSG00000168488|dwES	chr16	28836910	28836963	DDX55|K562	38
chr16	28835948	28836948	RP11-1094M14.11|u87|ENSG00000168488|dwES	chr16	28836736	28836782	GEMIN5|K562	46
chr16	28835948	28836948	RP11-1094M14.11|u87|ENSG00000168488|dwES	chr16	28836465	28836493	DDX55|HepG2	28
chr16	28835948	28836948	RP11-1094M14.11|u87|ENSG00000168488|dwES	chr16	28836341	28836357	GNL3|K562	16
chr16	28835948	28836948	RP11-1094M14.11|u87|ENSG00000168488|dwES	chr16	28836579	28836596	LSM11|HepG2	17
chr16	28835948	28836948	RP11-1094M14.11|u87|ENSG00000168488|dwES	chr16	28836317	28836367	HNRNPA1|K562	50
chr16	28835948	28836948	RP11-1094M14.11|u87|ENSG00000168488|dwES	chr16	28836836	28836856	YWHAG|K562	20
chr16	28835948	28836948	RP11-1094M14.11|u87|ENSG00000168488|dwES	chr16	28836728	28836772	SBDS|K562	44
chr16	28835948	28836948	RP11-1094M14.11|u87|ENSG00000168488|dwES	chr16	28836040	28836073	EIF4G1|K562	33
chr16	28835948	28836948	RP11-1094M14.11|u87|ENSG00000168488|dwES	chr16	28835945	28835968	DDX6|K562	20
chr16	28835948	28836948	RP11-1094M14.11|u87|ENSG00000168488|dwES	chr16	28836612	28836639	KHDRBS1|K562	27
chr16	28835948	28836948	RP11-1094M14.11|u87|ENSG00000168488|dwES	chr16	28836388	28836400	RBFOX2|HepG2	12
chr16	28835948	28836948	RP11-1094M14.11|u87|ENSG00000168488|dwES	chr16	28836342	28836387	RBFOX2|HepG2	45
chr16	28835948	28836948	RP11-1094M14.11|u87|ENSG00000168488|dwES	chr16	28836753	28836774	LSM11|HepG2	21
chr16	28835948	28836948	RP11-1094M14.11|u87|ENSG00000168488|dwES	chr16	28836085	28836164	GRWD1|HepG2	79
chr16	28835948	28836948	RP11-1094M14.11|u87|ENSG00000168488|dwES	chr16	28836329	28836343	METAP2|K562	14
chr16	28835948	28836948	RP11-1094M14.11|u87|ENSG00000168488|dwES	chr16	28836828	28836879	DDX55|K562	51
chr16	28835948	28836948	RP11-1094M14.11|u87|ENSG00000168488|dwES	chr16	28836513	28836561	U2AF2|K562	48
chr16	28835948	28836948	RP11-1094M14.11|u87|ENSG00000168488|dwES	chr16	28836715	28836770	NOLC1|K562	55
chr16	28835948	28836948	RP11-1094M14.11|u87|ENSG00000168488|dwES	chr16	28836578	28836600	DGCR8|HepG2	22
chr16	28835948	28836948	RP11-1094M14.11|u87|ENSG00000168488|dwES	chr16	28836776	28836822	UCHL5|HepG2	46
chr16	28835948	28836948	RP11-1094M14.11|u87|ENSG00000168488|dwES	chr16	28836389	28836451	RPS3|K562	62
chr16	28835948	28836948	RP11-1094M14.11|u87|ENSG00000168488|dwES	chr16	28836104	28836141	U2AF1|HepG2	37
chr16	28835948	28836948	RP11-1094M14.11|u87|ENSG00000168488|dwES	chr16	28836522	28836566	SAFB2|K562	44
chr16	28835948	28836948	RP11-1094M14.11|u87|ENSG00000168488|dwES	chr16	28836524	28836550	SF3B1|K562	26
chr16	28835948	28836948	RP11-1094M14.11|u87|ENSG00000168488|dwES	chr16	28836248	28836317	FASTKD2|HepG2	69
chr16	28835948	28836948	RP11-1094M14.11|u87|ENSG00000168488|dwES	chr16	28836217	28836318	CSTF2T|HepG2	101
chr16	28835948	28836948	RP11-1094M14.11|u87|ENSG00000168488|dwES	chr16	28836604	28836629	MTPAP|K562	25
chr16	28835948	28836948	RP11-1094M14.11|u87|ENSG00000168488|dwES	chr16	28836387	28836447	LSM11|HepG2	60
chr16	28835948	28836948	RP11-1094M14.11|u87|ENSG00000168488|dwES	chr16	28836254	28836312	KHDRBS1|K562	58
chr16	28835948	28836948	RP11-1094M14.11|u87|ENSG00000168488|dwES	chr16	28836491	28836519	ZRANB2|K562	28
chr16	28835948	28836948	RP11-1094M14.11|u87|ENSG00000168488|dwES	chr16	28836467	28836613	PRPF8|K562	146
chr16	28835948	28836948	RP11-1094M14.11|u87|ENSG00000168488|dwES	chr16	28836835	28836885	U2AF2|HepG2	50
chr16	28835948	28836948	RP11-1094M14.11|u87|ENSG00000168488|dwES	chr16	28836266	28836334	HNRNPUL1|HepG2	68
chr16	28835948	28836948	RP11-1094M14.11|u87|ENSG00000168488|dwES	chr16	28836608	28836635	AKAP8L|K562	27
chr16	28835948	28836948	RP11-1094M14.11|u87|ENSG00000168488|dwES	chr16	28836030	28836071	GRWD1|HepG2	41
chr16	28835948	28836948	RP11-1094M14.11|u87|ENSG00000168488|dwES	chr16	28836342	28836364	FAM120A|K562	22
chr16	28835948	28836948	RP11-1094M14.11|u87|ENSG00000168488|dwES	chr16	28836098	28836155	GRWD1|HepG2	57
chr16	28835948	28836948	RP11-1094M14.11|u87|ENSG00000168488|dwES	chr16	28836207	28836317	FAM120A|HepG2	110
chr16	28835948	28836948	RP11-1094M14.11|u87|ENSG00000168488|dwES	chr16	28836741	28836773	DGCR8|HepG2	32
chr16	28835948	28836948	RP11-1094M14.11|u87|ENSG00000168488|dwES	chr16	28836248	28836299	YWHAG|K562	51
chr16	28835948	28836948	RP11-1094M14.11|u87|ENSG00000168488|dwES	chr16	28836608	28836659	HNRNPK|HepG2	51
chr16	28835948	28836948	RP11-1094M14.11|u87|ENSG00000168488|dwES	chr16	28836843	28836893	IGF2BP3|HepG2	50
chr16	28835948	28836948	RP11-1094M14.11|u87|ENSG00000168488|dwES	chr16	28836591	28836642	EIF3D|HepG2	51
chr16	28835948	28836948	RP11-1094M14.11|u87|ENSG00000168488|dwES	chr16	28836902	28836945	LARP4|HepG2	43
chr16	28835948	28836948	RP11-1094M14.11|u87|ENSG00000168488|dwES	chr16	28836910	28836958	LARP4|HepG2	38
chr16	28835948	28836948	RP11-1094M14.11|u87|ENSG00000168488|dwES	chr16	28836723	28836745	CPSF6|K562	22
chr16	28835948	28836948	RP11-1094M14.11|u87|ENSG00000168488|dwES	chr16	28836107	28836150	AUH|HepG2	43
chr16	28835948	28836948	RP11-1094M14.11|u87|ENSG00000168488|dwES	chr16	28836253	28836300	NCBP2|K562	47
chr16	28835948	28836948	RP11-1094M14.11|u87|ENSG00000168488|dwES	chr16	28836082	28836119	HNRNPL|K562	37
chr16	28835948	28836948	RP11-1094M14.11|u87|ENSG00000168488|dwES	chr16	28836703	28836776	DDX59|HepG2	73
chr16	28835948	28836948	RP11-1094M14.11|u87|ENSG00000168488|dwES	chr16	28836841	28836904	DROSHA|K562	63
chr16	28835948	28836948	RP11-1094M14.11|u87|ENSG00000168488|dwES	chr16	28836464	28836538	GRWD1|HepG2	74
chr16	28835948	28836948	RP11-1094M14.11|u87|ENSG00000168488|dwES	chr16	28836243	28836303	NOL12|HepG2	60
chr16	28835948	28836948	RP11-1094M14.11|u87|ENSG00000168488|dwES	chr16	28836266	28836316	SF3B1|K562	50
chr16	28835948	28836948	RP11-1094M14.11|u87|ENSG00000168488|dwES	chr16	28836233	28836312	XPO5|HepG2	79
chr16	28835948	28836948	RP11-1094M14.11|u87|ENSG00000168488|dwES	chr16	28836054	28836061	RBFOX2|HepG2	7
chr16	28835948	28836948	RP11-1094M14.11|u87|ENSG00000168488|dwES	chr16	28836913	28836957	IGF2BP1|K562	35
chr16	28835948	28836948	RP11-1094M14.11|u87|ENSG00000168488|dwES	chr16	28836500	28836580	SF3B4|HepG2	80
chr16	28835948	28836948	RP11-1094M14.11|u87|ENSG00000168488|dwES	chr16	28836911	28836955	DDX59|HepG2	37
chr16	28835948	28836948	RP11-1094M14.11|u87|ENSG00000168488|dwES	chr16	28836416	28836441	XRN2|K562	25
chr16	28835948	28836948	RP11-1094M14.11|u87|ENSG00000168488|dwES	chr16	28836522	28836556	CSTF2T|HepG2	34
chr16	28835948	28836948	RP11-1094M14.11|u87|ENSG00000168488|dwES	chr16	28836603	28836650	CSTF2T|HepG2	47
chr16	28835948	28836948	RP11-1094M14.11|u87|ENSG00000168488|dwES	chr16	28836911	28836940	SMNDC1|K562	29
chr16	28835948	28836948	RP11-1094M14.11|u87|ENSG00000168488|dwES	chr16	28836522	28836556	SRSF9|HepG2	34
chr16	28835948	28836948	RP11-1094M14.11|u87|ENSG00000168488|dwES	chr16	28836348	28836399	DDX6|K562	51
chr16	28835948	28836948	RP11-1094M14.11|u87|ENSG00000168488|dwES	chr16	28836729	28836796	PTBP1|HepG2	67
chr16	28835948	28836948	RP11-1094M14.11|u87|ENSG00000168488|dwES	chr16	28836843	28836862	AGGF1|K562	19
chr16	28835948	28836948	RP11-1094M14.11|u87|ENSG00000168488|dwES	chr16	28836777	28836828	SRSF7|K562	51
chr16	28835948	28836948	RP11-1094M14.11|u87|ENSG00000168488|dwES	chr16	28836268	28836287	HNRNPK|HepG2	19
chr16	28835948	28836948	RP11-1094M14.11|u87|ENSG00000168488|dwES	chr16	28836698	28836753	LSM11|HepG2	55
chr16	28835948	28836948	RP11-1094M14.11|u87|ENSG00000168488|dwES	chr16	28836740	28836810	AUH|HepG2	70
chr16	28835948	28836948	RP11-1094M14.11|u87|ENSG00000168488|dwES	chr16	28836209	28836298	TROVE2|K562	89
chr16	28835948	28836948	RP11-1094M14.11|u87|ENSG00000168488|dwES	chr16	28836742	28836785	EIF4G1|K562	43
chr16	28835948	28836948	RP11-1094M14.11|u87|ENSG00000168488|dwES	chr16	28836253	28836306	DHX30|HepG2	53
chr16	28835948	28836948	RP11-1094M14.11|u87|ENSG00000168488|dwES	chr16	28836700	28836780	TROVE2|K562	80
chr16	28835948	28836948	RP11-1094M14.11|u87|ENSG00000168488|dwES	chr16	28836692	28836794	SMNDC1|HepG2	102
chr16	28835948	28836948	RP11-1094M14.11|u87|ENSG00000168488|dwES	chr16	28836643	28836644	RBM22|HepG2	1
chr16	28835948	28836948	RP11-1094M14.11|u87|ENSG00000168488|dwES	chr16	28836328	28836357	SUPV3L1|HepG2	29
chr16	28835948	28836948	RP11-1094M14.11|u87|ENSG00000168488|dwES	chr16	28836084	28836120	HNRNPK|HepG2	36
chr16	28835948	28836948	RP11-1094M14.11|u87|ENSG00000168488|dwES	chr16	28836247	28836313	HNRNPA1|HepG2	66
chr16	28835948	28836948	RP11-1094M14.11|u87|ENSG00000168488|dwES	chr16	28836708	28836771	LARP4|K562	63
chr16	28835948	28836948	RP11-1094M14.11|u87|ENSG00000168488|dwES	chr16	28836633	28836696	SF3B4|HepG2	63
chr16	28835948	28836948	RP11-1094M14.11|u87|ENSG00000168488|dwES	chr16	28836700	28836736	QKI|K562	36
chr16	28835948	28836948	RP11-1094M14.11|u87|ENSG00000168488|dwES	chr16	28836324	28836419	NUDT21|HEK293	95
chr16	28835948	28836948	RP11-1094M14.11|u87|ENSG00000168488|dwES	chr16	28836342	28836360	DDX55|K562	18
chr16	28835948	28836948	RP11-1094M14.11|u87|ENSG00000168488|dwES	chr16	28836336	28836352	RPS5|K562	16
chr16	28835948	28836948	RP11-1094M14.11|u87|ENSG00000168488|dwES	chr16	28836716	28836738	NKRF|HepG2	22
chr16	28835948	28836948	RP11-1094M14.11|u87|ENSG00000168488|dwES	chr16	28836259	28836321	UPF1|K562	62
chr16	28835948	28836948	RP11-1094M14.11|u87|ENSG00000168488|dwES	chr16	28836390	28836442	RBM15|HepG2	52
chr16	28835948	28836948	RP11-1094M14.11|u87|ENSG00000168488|dwES	chr16	28836529	28836563	TBRG4|K562	34
chr16	28835948	28836948	RP11-1094M14.11|u87|ENSG00000168488|dwES	chr16	28835951	28835962	NCBP2|K562	11
chr16	28835948	28836948	RP11-1094M14.11|u87|ENSG00000168488|dwES	chr16	28836338	28836369	DGCR8|HepG2	31
chr16	28835948	28836948	RP11-1094M14.11|u87|ENSG00000168488|dwES	chr16	28835934	28835963	AARS|K562	15
chr16	28835948	28836948	RP11-1094M14.11|u87|ENSG00000168488|dwES	chr16	28836411	28836517	HNRNPA1|HepG2	106
chr16	28835948	28836948	RP11-1094M14.11|u87|ENSG00000168488|dwES	chr16	28836740	28836780	EWSR1|K562	40
chr16	28835948	28836948	RP11-1094M14.11|u87|ENSG00000168488|dwES	chr16	28836104	28836174	PRPF8|K562	70
chr16	28835948	28836948	RP11-1094M14.11|u87|ENSG00000168488|dwES	chr16	28836395	28836465	DDX59|HepG2	70
chr16	28835948	28836948	RP11-1094M14.11|u87|ENSG00000168488|dwES	chr16	28836346	28836361	NCBP2|K562	15
chr16	28835948	28836948	RP11-1094M14.11|u87|ENSG00000168488|dwES	chr16	28836501	28836556	U2AF1|K562	55
chr16	28835948	28836948	RP11-1094M14.11|u87|ENSG00000168488|dwES	chr16	28836928	28836948	RBM5|HepG2	20
chr16	28835948	28836948	RP11-1094M14.11|u87|ENSG00000168488|dwES	chr16	28836595	28836643	BUD13|HepG2	48
chr16	28835948	28836948	RP11-1094M14.11|u87|ENSG00000168488|dwES	chr16	28836388	28836451	U2AF2|K562	63
chr16	28835948	28836948	RP11-1094M14.11|u87|ENSG00000168488|dwES	chr16	28836388	28836456	CSTF2T|HepG2	68
chr16	28835948	28836948	RP11-1094M14.11|u87|ENSG00000168488|dwES	chr16	28836841	28836861	RBM15|HepG2	20
chr16	28835948	28836948	RP11-1094M14.11|u87|ENSG00000168488|dwES	chr16	28836748	28836788	U2AF1|K562	40
chr16	28835948	28836948	RP11-1094M14.11|u87|ENSG00000168488|dwES	chr16	28836411	28836501	GRSF1|HepG2	90
chr16	28835948	28836948	RP11-1094M14.11|u87|ENSG00000168488|dwES	chr16	28836229	28836304	NOLC1|HepG2	75
chr16	28835948	28836948	RP11-1094M14.11|u87|ENSG00000168488|dwES	chr16	28836391	28836453	XPO5|HepG2	62
chr16	28835948	28836948	RP11-1094M14.11|u87|ENSG00000168488|dwES	chr16	28836412	28836460	HNRNPK|HepG2	48
chr16	28835948	28836948	RP11-1094M14.11|u87|ENSG00000168488|dwES	chr16	28836720	28836759	DHX30|K562	39
chr16	28835948	28836948	RP11-1094M14.11|u87|ENSG00000168488|dwES	chr16	28836411	28836458	RBFOX2|HepG2	47
chr16	28835948	28836948	RP11-1094M14.11|u87|ENSG00000168488|dwES	chr16	28836741	28836785	SMNDC1|K562	44
chr16	28835948	28836948	RP11-1094M14.11|u87|ENSG00000168488|dwES	chr16	28836773	28836802	DGCR8|HepG2	29
chr16	28835948	28836948	RP11-1094M14.11|u87|ENSG00000168488|dwES	chr16	28836221	28836305	PPIL4|K562	84
chr16	28835948	28836948	RP11-1094M14.11|u87|ENSG00000168488|dwES	chr16	28836664	28836679	U2AF2|K562	15
chr16	28835948	28836948	RP11-1094M14.11|u87|ENSG00000168488|dwES	chr16	28836739	28836765	FTO|K562	26
chr16	28835948	28836948	RP11-1094M14.11|u87|ENSG00000168488|dwES	chr16	28836601	28836649	PPIL4|K562	48
chr16	28835948	28836948	RP11-1094M14.11|u87|ENSG00000168488|dwES	chr16	28836095	28836115	EIF4G1|K562	20
chr16	28835948	28836948	RP11-1094M14.11|u87|ENSG00000168488|dwES	chr16	28836392	28836434	RPS11|K562	42
chr16	28835948	28836948	RP11-1094M14.11|u87|ENSG00000168488|dwES	chr16	28836096	28836111	RPS5|K562	15
chr16	28835948	28836948	RP11-1094M14.11|u87|ENSG00000168488|dwES	chr16	28836731	28836776	ILF3|HepG2	45
chr16	28835948	28836948	RP11-1094M14.11|u87|ENSG00000168488|dwES	chr16	28836221	28836331	SLTM|HepG2	110
chr16	28835948	28836948	RP11-1094M14.11|u87|ENSG00000168488|dwES	chr16	28835940	28835955	DDX55|K562	7
chr16	28835948	28836948	RP11-1094M14.11|u87|ENSG00000168488|dwES	chr16	28836207	28836238	BUD13|K562	31
chr16	28835948	28836948	RP11-1094M14.11|u87|ENSG00000168488|dwES	chr16	28836311	28836375	NONO|K562	64
chr16	28835948	28836948	RP11-1094M14.11|u87|ENSG00000168488|dwES	chr16	28836348	28836358	ZRANB2|K562	10
chr16	28835948	28836948	RP11-1094M14.11|u87|ENSG00000168488|dwES	chr16	28836398	28836445	DGCR8|K562	47
chr16	28835948	28836948	RP11-1094M14.11|u87|ENSG00000168488|dwES	chr16	28836489	28836537	NOL12|HepG2	48
chr16	28835948	28836948	RP11-1094M14.11|u87|ENSG00000168488|dwES	chr16	28836891	28836943	ILF3|HepG2	52
chr16	28835948	28836948	RP11-1094M14.11|u87|ENSG00000168488|dwES	chr16	28836420	28836453	IGF2BP3|HepG2	33
chr16	28835948	28836948	RP11-1094M14.11|u87|ENSG00000168488|dwES	chr16	28836250	28836317	TIA1|HepG2	67
chr16	28835948	28836948	RP11-1094M14.11|u87|ENSG00000168488|dwES	chr16	28836324	28836375	RBFOX2|HepG2	51
chr16	28835948	28836948	RP11-1094M14.11|u87|ENSG00000168488|dwES	chr16	28836880	28837036	LSM11|K562	68
chr16	28835948	28836948	RP11-1094M14.11|u87|ENSG00000168488|dwES	chr16	28836714	28836748	HNRNPK|K562	34
chr16	28835948	28836948	RP11-1094M14.11|u87|ENSG00000168488|dwES	chr16	28836713	28836798	MTPAP|K562	85
chr16	28835948	28836948	RP11-1094M14.11|u87|ENSG00000168488|dwES	chr16	28836373	28836477	EIF3D|HepG2	104
chr16	28835948	28836948	RP11-1094M14.11|u87|ENSG00000168488|dwES	chr16	28836261	28836317	BUD13|HepG2	56
chr16	28835948	28836948	RP11-1094M14.11|u87|ENSG00000168488|dwES	chr16	28836737	28836769	NPM1|K562	32
chr16	28835948	28836948	RP11-1094M14.11|u87|ENSG00000168488|dwES	chr16	28836769	28836800	BUD13|HepG2	31
chr16	28835948	28836948	RP11-1094M14.11|u87|ENSG00000168488|dwES	chr16	28836734	28836788	HNRNPK|HepG2	54
chr16	28835948	28836948	RP11-1094M14.11|u87|ENSG00000168488|dwES	chr16	28836919	28836943	HNRNPK|K562	24
chr16	28835948	28836948	RP11-1094M14.11|u87|ENSG00000168488|dwES	chr16	28835955	28835993	SRSF9|HepG2	38
chr16	28835948	28836948	RP11-1094M14.11|u87|ENSG00000168488|dwES	chr16	28836775	28836805	UPF1|K562	30
chr16	28835948	28836948	RP11-1094M14.11|u87|ENSG00000168488|dwES	chr16	28836835	28836912	HNRNPK|K562	77
chr16	28835948	28836948	RP11-1094M14.11|u87|ENSG00000168488|dwES	chr16	28836246	28836324	SF3B4|K562	78
chr16	28835948	28836948	RP11-1094M14.11|u87|ENSG00000168488|dwES	chr16	28836282	28836301	HNRNPL|K562	19
chr16	28835948	28836948	RP11-1094M14.11|u87|ENSG00000168488|dwES	chr16	28836746	28836792	DDX6|HepG2	46
chr16	28835948	28836948	RP11-1094M14.11|u87|ENSG00000168488|dwES	chr16	28836064	28836125	PCBP2|HepG2	61
chr16	28835948	28836948	RP11-1094M14.11|u87|ENSG00000168488|dwES	chr16	28836392	28836412	KHDRBS1|K562	20
chr16	28835948	28836948	RP11-1094M14.11|u87|ENSG00000168488|dwES	chr16	28836293	28836326	SF3B4|HepG2	33
chr16	28835948	28836948	RP11-1094M14.11|u87|ENSG00000168488|dwES	chr16	28836313	28836375	HNRNPA1|HepG2	62
chr16	28835948	28836948	RP11-1094M14.11|u87|ENSG00000168488|dwES	chr16	28836215	28836323	FAM120A|HepG2	108
chr16	28835948	28836948	RP11-1094M14.11|u87|ENSG00000168488|dwES	chr16	28836757	28836804	PTBP1|HepG2	47
chr16	28835948	28836948	RP11-1094M14.11|u87|ENSG00000168488|dwES	chr16	28836494	28836561	DHX30|HepG2	67
chr16	28835948	28836948	RP11-1094M14.11|u87|ENSG00000168488|dwES	chr16	28836276	28836341	GEMIN5|K562	65
chr16	28835948	28836948	RP11-1094M14.11|u87|ENSG00000168488|dwES	chr16	28836262	28836299	LARP4|K562	37
chr16	28835948	28836948	RP11-1094M14.11|u87|ENSG00000168488|dwES	chr16	28836543	28836573	KHDRBS1|K562	30
chr16	28835948	28836948	RP11-1094M14.11|u87|ENSG00000168488|dwES	chr16	28836778	28836811	UCHL5|HepG2	33
chr16	28835948	28836948	RP11-1094M14.11|u87|ENSG00000168488|dwES	chr16	28836586	28836629	YBX3|K562	43
chr16	28835948	28836948	RP11-1094M14.11|u87|ENSG00000168488|dwES	chr16	28836502	28836519	GRWD1|HepG2	17
chr16	28835948	28836948	RP11-1094M14.11|u87|ENSG00000168488|dwES	chr16	28836530	28836559	GRWD1|HepG2	29
chr16	28835948	28836948	RP11-1094M14.11|u87|ENSG00000168488|dwES	chr16	28836398	28836434	SF3B4|K562	36
chr16	28835948	28836948	RP11-1094M14.11|u87|ENSG00000168488|dwES	chr16	28835954	28836005	IGF2BP2|K562	51
chr16	28835948	28836948	RP11-1094M14.11|u87|ENSG00000168488|dwES	chr16	28836922	28836960	QKI|K562	26
chr16	28835948	28836948	RP11-1094M14.11|u87|ENSG00000168488|dwES	chr16	28835940	28835959	UCHL5|K562	11
chr16	28835948	28836948	RP11-1094M14.11|u87|ENSG00000168488|dwES	chr16	28836326	28836342	RBFOX2|HepG2	16
chr16	28835948	28836948	RP11-1094M14.11|u87|ENSG00000168488|dwES	chr16	28836718	28836833	ILF3|K562	115
chr16	28835948	28836948	RP11-1094M14.11|u87|ENSG00000168488|dwES	chr16	28836508	28836571	CSTF2|HepG2	63
chr16	28835948	28836948	RP11-1094M14.11|u87|ENSG00000168488|dwES	chr16	28836338	28836361	XRCC6|HepG2	23
chr16	28835948	28836948	RP11-1094M14.11|u87|ENSG00000168488|dwES	chr16	28836732	28836770	CDC40|HepG2	38
chr16	28835948	28836948	RP11-1094M14.11|u87|ENSG00000168488|dwES	chr16	28836504	28836561	SF3A3|HepG2	57
chr16	28835948	28836948	RP11-1094M14.11|u87|ENSG00000168488|dwES	chr16	28836251	28836298	IGF2BP2|K562	47
chr16	28835948	28836948	RP11-1094M14.11|u87|ENSG00000168488|dwES	chr16	28836416	28836438	SF3B4|K562	22
chr16	28835948	28836948	RP11-1094M14.11|u87|ENSG00000168488|dwES	chr16	28836781	28836810	IGF2BP1|HepG2	29
chr16	28835948	28836948	RP11-1094M14.11|u87|ENSG00000168488|dwES	chr16	28836678	28836693	LSM11|K562	15
chr16	28835948	28836948	RP11-1094M14.11|u87|ENSG00000168488|dwES	chr16	28836321	28836364	UPF1|K562	43
chr16	28835948	28836948	RP11-1094M14.11|u87|ENSG00000168488|dwES	chr16	28836239	28836307	HNRNPM|HepG2	68
chr16	28835948	28836948	RP11-1094M14.11|u87|ENSG00000168488|dwES	chr16	28836518	28836530	SRSF7|K562	12
chr16	28835948	28836948	RP11-1094M14.11|u87|ENSG00000168488|dwES	chr16	28836324	28836342	U2AF1|HepG2	18
chr16	28835948	28836948	RP11-1094M14.11|u87|ENSG00000168488|dwES	chr16	28836227	28836312	LSM11|K562	85
chr16	28835948	28836948	RP11-1094M14.11|u87|ENSG00000168488|dwES	chr16	28836244	28836307	LARP4|K562	63
chr16	28835948	28836948	RP11-1094M14.11|u87|ENSG00000168488|dwES	chr16	28836410	28836420	PUM2|K562	10
chr16	28835948	28836948	RP11-1094M14.11|u87|ENSG00000168488|dwES	chr16	28836411	28836451	AUH|HepG2	40
chr16	28835948	28836948	RP11-1094M14.11|u87|ENSG00000168488|dwES	chr16	28836051	28836064	U2AF1|K562	13
chr16	28835948	28836948	RP11-1094M14.11|u87|ENSG00000168488|dwES	chr16	28836384	28836449	FKBP4|HepG2	65
chr16	28835948	28836948	RP11-1094M14.11|u87|ENSG00000168488|dwES	chr16	28836540	28836560	DDX59|HepG2	20
chr16	28835948	28836948	RP11-1094M14.11|u87|ENSG00000168488|dwES	chr16	28836189	28836238	SMNDC1|HepG2	49
chr16	28835948	28836948	RP11-1094M14.11|u87|ENSG00000168488|dwES	chr16	28836510	28836617	SF3A3|HepG2	107
chr16	28835948	28836948	RP11-1094M14.11|u87|ENSG00000168488|dwES	chr16	28836099	28836149	BCCIP|HepG2	50
chr16	28835948	28836948	RP11-1094M14.11|u87|ENSG00000168488|dwES	chr16	28836733	28836798	KHDRBS1|K562	65
chr16	28835948	28836948	RP11-1094M14.11|u87|ENSG00000168488|dwES	chr16	28836415	28836442	AUH|K562	27
chr16	28835948	28836948	RP11-1094M14.11|u87|ENSG00000168488|dwES	chr16	28836909	28836959	METAP2|K562	39
chr16	28835948	28836948	RP11-1094M14.11|u87|ENSG00000168488|dwES	chr16	28836006	28836064	LARP4|HepG2	58
chr16	28835948	28836948	RP11-1094M14.11|u87|ENSG00000168488|dwES	chr16	28836524	28836543	BUD13|HepG2	19
chr16	28835948	28836948	RP11-1094M14.11|u87|ENSG00000168488|dwES	chr16	28836407	28836438	GTF2F1|K562	31
chr16	28835948	28836948	RP11-1094M14.11|u87|ENSG00000168488|dwES	chr16	28836227	28836312	DDX55|HepG2	85
chr16	28835948	28836948	RP11-1094M14.11|u87|ENSG00000168488|dwES	chr16	28836244	28836298	EXOSC5|K562	54
chr16	28835948	28836948	RP11-1094M14.11|u87|ENSG00000168488|dwES	chr16	28836524	28836611	AGGF1|HepG2	87
chr16	28835948	28836948	RP11-1094M14.11|u87|ENSG00000168488|dwES	chr16	28836500	28836533	GTF2F1|K562	33
chr16	28835948	28836948	RP11-1094M14.11|u87|ENSG00000168488|dwES	chr16	28836737	28836806	CSTF2T|HepG2	69
chr16	28835948	28836948	RP11-1094M14.11|u87|ENSG00000168488|dwES	chr16	28836829	28836882	RBM27|K562	53
chr16	28835948	28836948	RP11-1094M14.11|u87|ENSG00000168488|dwES	chr16	28836873	28836898	XRN2|HepG2	25
chr16	28835948	28836948	RP11-1094M14.11|u87|ENSG00000168488|dwES	chr16	28836250	28836291	FASTKD2|K562	41
chr16	28835948	28836948	RP11-1094M14.11|u87|ENSG00000168488|dwES	chr16	28836581	28836637	NOLC1|HepG2	56
chr16	28835948	28836948	RP11-1094M14.11|u87|ENSG00000168488|dwES	chr16	28836937	28837010	BCCIP|HepG2	11
chr16	28835948	28836948	RP11-1094M14.11|u87|ENSG00000168488|dwES	chr16	28836916	28836982	IGF2BP1|HepG2	32
chr16	28835948	28836948	RP11-1094M14.11|u87|ENSG00000168488|dwES	chr16	28836108	28836162	BUD13|K562	54
chr16	28835948	28836948	RP11-1094M14.11|u87|ENSG00000168488|dwES	chr16	28836428	28836492	SRSF7|HepG2	64
chr16	28835948	28836948	RP11-1094M14.11|u87|ENSG00000168488|dwES	chr16	28836215	28836243	FASTKD2|K562	28
chr16	28835948	28836948	RP11-1094M14.11|u87|ENSG00000168488|dwES	chr16	28836842	28836880	U2AF2|K562	38
chr16	28835948	28836948	RP11-1094M14.11|u87|ENSG00000168488|dwES	chr16	28836913	28836959	NKRF|HepG2	35
chr16	28835948	28836948	RP11-1094M14.11|u87|ENSG00000168488|dwES	chr16	28836121	28836157	POLR2G|HepG2	36
chr16	28835948	28836948	RP11-1094M14.11|u87|ENSG00000168488|dwES	chr16	28836922	28836956	GEMIN5|K562	26
chr16	28835948	28836948	RP11-1094M14.11|u87|ENSG00000168488|dwES	chr16	28836848	28836870	RPS5|HepG2	22
chr16	28835948	28836948	RP11-1094M14.11|u87|ENSG00000168488|dwES	chr16	28836608	28836644	SND1|HepG2	36
chr16	28835948	28836948	RP11-1094M14.11|u87|ENSG00000168488|dwES	chr16	28836449	28836557	HNRNPA1|K562	108
chr16	28835948	28836948	RP11-1094M14.11|u87|ENSG00000168488|dwES	chr16	28836846	28836875	METAP2|K562	29
chr16	28835948	28836948	RP11-1094M14.11|u87|ENSG00000168488|dwES	chr16	28836594	28836634	UCHL5|HepG2	40
chr16	28835948	28836948	RP11-1094M14.11|u87|ENSG00000168488|dwES	chr16	28836437	28836451	BCCIP|HepG2	14
chr16	28835948	28836948	RP11-1094M14.11|u87|ENSG00000168488|dwES	chr16	28836715	28836793	GTF2F1|K562	78
chr16	28835948	28836948	RP11-1094M14.11|u87|ENSG00000168488|dwES	chr16	28836249	28836328	LARP4|HepG2	79
chr16	28835948	28836948	RP11-1094M14.11|u87|ENSG00000168488|dwES	chr16	28836407	28836468	ILF3|HepG2	61
chr16	28835948	28836948	RP11-1094M14.11|u87|ENSG00000168488|dwES	chr16	28836208	28836249	EFTUD2|K562	41
chr16	28835948	28836948	RP11-1094M14.11|u87|ENSG00000168488|dwES	chr16	28836603	28836635	YBX3|K562	32
chr16	28835948	28836948	RP11-1094M14.11|u87|ENSG00000168488|dwES	chr16	28836743	28836813	XRN2|HepG2	70
chr16	28835948	28836948	RP11-1094M14.11|u87|ENSG00000168488|dwES	chr16	28836729	28836771	YWHAG|K562	42
chr16	28835948	28836948	RP11-1094M14.11|u87|ENSG00000168488|dwES	chr16	28836703	28836751	DDX55|K562	48
chr16	28835948	28836948	RP11-1094M14.11|u87|ENSG00000168488|dwES	chr16	28836746	28836787	EFTUD2|HepG2	41
chr16	28835948	28836948	RP11-1094M14.11|u87|ENSG00000168488|dwES	chr16	28836230	28836335	HNRNPU|HepG2	105
chr16	28835948	28836948	RP11-1094M14.11|u87|ENSG00000168488|dwES	chr16	28836615	28836640	HNRNPL|K562	25
chr16	28835948	28836948	RP11-1094M14.11|u87|ENSG00000168488|dwES	chr16	28836927	28836963	FXR2|K562	21
chr16	28835948	28836948	RP11-1094M14.11|u87|ENSG00000168488|dwES	chr16	28836392	28836438	U2AF1|HepG2	46
chr16	28835948	28836948	RP11-1094M14.11|u87|ENSG00000168488|dwES	chr16	28836098	28836120	ILF3|HepG2	22
chr16	28835948	28836948	RP11-1094M14.11|u87|ENSG00000168488|dwES	chr16	28836859	28836871	EIF3D|HepG2	12
chr16	28835948	28836948	RP11-1094M14.11|u87|ENSG00000168488|dwES	chr16	28836887	28836955	PTBP1|HepG2	61
chr16	28835948	28836948	RP11-1094M14.11|u87|ENSG00000168488|dwES	chr16	28836776	28836802	DDX55|K562	26
chr16	28835948	28836948	RP11-1094M14.11|u87|ENSG00000168488|dwES	chr16	28836923	28836947	TIA1|HepG2	24
chr16	28835948	28836948	RP11-1094M14.11|u87|ENSG00000168488|dwES	chr16	28836190	28836325	PRPF8|K562	135
chr16	28835948	28836948	RP11-1094M14.11|u87|ENSG00000168488|dwES	chr16	28836846	28836885	SRSF7|HepG2	39
chr16	28835948	28836948	RP11-1094M14.11|u87|ENSG00000168488|dwES	chr16	28836213	28836322	PRPF8|HepG2	109
chr16	28835948	28836948	RP11-1094M14.11|u87|ENSG00000168488|dwES	chr16	28836245	28836320	PTBP1|HepG2	75
chr16	28835948	28836948	RP11-1094M14.11|u87|ENSG00000168488|dwES	chr16	28836746	28836830	SRSF1|HepG2	84
chr16	28835948	28836948	RP11-1094M14.11|u87|ENSG00000168488|dwES	chr16	28836342	28836379	FAM120A|HepG2	37
chr16	28835948	28836948	RP11-1094M14.11|u87|ENSG00000168488|dwES	chr16	28836921	28836962	SND1|HepG2	27
chr16	28835948	28836948	RP11-1094M14.11|u87|ENSG00000168488|dwES	chr16	28836325	28836360	EIF3D|HepG2	35
chr16	28835948	28836948	RP11-1094M14.11|u87|ENSG00000168488|dwES	chr16	28836727	28836782	FKBP4|HepG2	55
chr16	28835948	28836948	RP11-1094M14.11|u87|ENSG00000168488|dwES	chr16	28835931	28835978	METAP2|K562	30
chr16	28835948	28836948	RP11-1094M14.11|u87|ENSG00000168488|dwES	chr16	28836251	28836318	TARDBP|K562	67
chr16	28835948	28836948	RP11-1094M14.11|u87|ENSG00000168488|dwES	chr16	28836368	28836424	RBM22|K562	56
chr16	28835948	28836948	RP11-1094M14.11|u87|ENSG00000168488|dwES	chr16	28836415	28836451	SF3A3|HepG2	36
chr16	28835948	28836948	RP11-1094M14.11|u87|ENSG00000168488|dwES	chr16	28836243	28836310	SND1|K562	67
chr16	28835948	28836948	RP11-1094M14.11|u87|ENSG00000168488|dwES	chr16	28836400	28836460	RBM15|HepG2	60
chr16	28835948	28836948	RP11-1094M14.11|u87|ENSG00000168488|dwES	chr16	28836381	28836441	UPF1|K562	60
chr16	28835948	28836948	RP11-1094M14.11|u87|ENSG00000168488|dwES	chr16	28836083	28836126	HNRNPK|K562	43
chr16	28835948	28836948	RP11-1094M14.11|u87|ENSG00000168488|dwES	chr16	28836835	28836884	U2AF1|HepG2	49
chr16	28835948	28836948	RP11-1094M14.11|u87|ENSG00000168488|dwES	chr16	28836491	28836559	TROVE2|HepG2	68
chr16	28835948	28836948	RP11-1094M14.11|u87|ENSG00000168488|dwES	chr16	28836372	28836457	SUPV3L1|HepG2	85
chr16	28835948	28836948	RP11-1094M14.11|u87|ENSG00000168488|dwES	chr16	28836338	28836388	CSTF2T|HepG2	50
chr16	28835948	28836948	RP11-1094M14.11|u87|ENSG00000168488|dwES	chr16	28836205	28836246	RBM22|HepG2	41
chr16	28835948	28836948	RP11-1094M14.11|u87|ENSG00000168488|dwES	chr16	28836218	28836299	LARP7|K562	81
chr16	28835948	28836948	RP11-1094M14.11|u87|ENSG00000168488|dwES	chr16	28836910	28836927	QKI|HepG2	17
chr16	28835948	28836948	RP11-1094M14.11|u87|ENSG00000168488|dwES	chr16	28836747	28836804	HNRNPU|K562	57
chr16	28835948	28836948	RP11-1094M14.11|u87|ENSG00000168488|dwES	chr16	28836094	28836190	SRSF1|HepG2	96
chr16	28835948	28836948	RP11-1094M14.11|u87|ENSG00000168488|dwES	chr16	28836748	28836795	DROSHA|K562	47
chr16	28835948	28836948	RP11-1094M14.11|u87|ENSG00000168488|dwES	chr16	28836523	28836551	RBM15|K562	28
chr16	28835948	28836948	RP11-1094M14.11|u87|ENSG00000168488|dwES	chr16	28836201	28836250	CSTF2|HepG2	49
chr16	28835948	28836948	RP11-1094M14.11|u87|ENSG00000168488|dwES	chr16	28836122	28836156	EFTUD2|HepG2	34
chr16	28835948	28836948	RP11-1094M14.11|u87|ENSG00000168488|dwES	chr16	28836748	28836766	FXR1|K562	18
chr16	28835948	28836948	RP11-1094M14.11|u87|ENSG00000168488|dwES	chr16	28836228	28836315	DGCR8|HepG2	87
chr16	28835948	28836948	RP11-1094M14.11|u87|ENSG00000168488|dwES	chr16	28836832	28836846	IGF2BP2|K562	14
chr16	28835948	28836948	RP11-1094M14.11|u87|ENSG00000168488|dwES	chr16	28836877	28836882	POLR2G|HepG2	5
chr16	28835948	28836948	RP11-1094M14.11|u87|ENSG00000168488|dwES	chr16	28836251	28836297	U2AF1|K562	46
chr16	28835948	28836948	RP11-1094M14.11|u87|ENSG00000168488|dwES	chr16	28836119	28836170	XRN2|K562	51
chr16	28835948	28836948	RP11-1094M14.11|u87|ENSG00000168488|dwES	chr16	28835944	28835977	RBM15|HepG2	29
chr16	28835948	28836948	RP11-1094M14.11|u87|ENSG00000168488|dwES	chr16	28836222	28836314	CPSF6|K562	92
chr16	28835948	28836948	RP11-1094M14.11|u87|ENSG00000168488|dwES	chr16	28836525	28836562	HNRNPU|HepG2	37
chr16	28835948	28836948	RP11-1094M14.11|u87|ENSG00000168488|dwES	chr16	28836917	28836959	RBM15|K562	31
chr16	28835948	28836948	RP11-1094M14.11|u87|ENSG00000168488|dwES	chr16	28836252	28836309	DGCR8|K562	57
chr16	28835948	28836948	RP11-1094M14.11|u87|ENSG00000168488|dwES	chr16	28836712	28836781	PCBP2|HepG2	69
chr16	28835948	28836948	RP11-1094M14.11|u87|ENSG00000168488|dwES	chr16	28836728	28836788	SND1|K562	60
chr16	28835948	28836948	RP11-1094M14.11|u87|ENSG00000168488|dwES	chr16	28836250	28836315	NOLC1|K562	65
chr16	28835948	28836948	RP11-1094M14.11|u87|ENSG00000168488|dwES	chr16	28835943	28836020	HNRNPK|HepG2	72
chr16	28835948	28836948	RP11-1094M14.11|u87|ENSG00000168488|dwES	chr16	28836333	28836385	PPIL4|K562	52
chr16	28835948	28836948	RP11-1094M14.11|u87|ENSG00000168488|dwES	chr16	28836606	28836646	SLTM|K562	40
chr16	28835948	28836948	RP11-1094M14.11|u87|ENSG00000168488|dwES	chr16	28836560	28836585	SUPV3L1|HepG2	25
chr16	28835948	28836948	RP11-1094M14.11|u87|ENSG00000168488|dwES	chr16	28836775	28836823	GRWD1|HepG2	48
chr16	28835948	28836948	RP11-1094M14.11|u87|ENSG00000168488|dwES	chr16	28836751	28836768	YBX3|K562	17
chr16	28835948	28836948	RP11-1094M14.11|u87|ENSG00000168488|dwES	chr16	28836834	28836894	NOLC1|K562	60
chr16	28835948	28836948	RP11-1094M14.11|u87|ENSG00000168488|dwES	chr16	28836772	28836812	NKRF|HepG2	40
chr16	28835948	28836948	RP11-1094M14.11|u87|ENSG00000168488|dwES	chr16	28836229	28836306	ILF3|HepG2	77
chr16	28835948	28836948	RP11-1094M14.11|u87|ENSG00000168488|dwES	chr16	28836708	28836805	U2AF2|K562	97
chr16	28835948	28836948	RP11-1094M14.11|u87|ENSG00000168488|dwES	chr16	28836209	28836318	HNRNPA1|HepG2	109
chr16	28835948	28836948	RP11-1094M14.11|u87|ENSG00000168488|dwES	chr16	28836198	28836349	HNRNPM|HepG2	151
chr16	28835948	28836948	RP11-1094M14.11|u87|ENSG00000168488|dwES	chr16	28836833	28836872	ILF3|K562	39
chr16	28835948	28836948	RP11-1094M14.11|u87|ENSG00000168488|dwES	chr16	28836224	28836295	SRSF9|HepG2	71
chr16	28835948	28836948	RP11-1094M14.11|u87|ENSG00000168488|dwES	chr16	28836211	28836262	SAFB2|K562	51
chr16	28835948	28836948	RP11-1094M14.11|u87|ENSG00000168488|dwES	chr16	28836478	28836546	FASTKD2|HepG2	68
chr16	28835948	28836948	RP11-1094M14.11|u87|ENSG00000168488|dwES	chr16	28835935	28835968	YBX3|K562	20
chr16	28835948	28836948	RP11-1094M14.11|u87|ENSG00000168488|dwES	chr16	28836263	28836293	NOL12|HepG2	30
chr16	28835948	28836948	RP11-1094M14.11|u87|ENSG00000168488|dwES	chr16	28836203	28836300	DDX3X|HepG2	97
chr16	28835948	28836948	RP11-1094M14.11|u87|ENSG00000168488|dwES	chr16	28836937	28836952	XRN2|K562	11
chr16	28835948	28836948	RP11-1094M14.11|u87|ENSG00000168488|dwES	chr16	28836725	28836782	TROVE2|HepG2	57
chr16	28835948	28836948	RP11-1094M14.11|u87|ENSG00000168488|dwES	chr16	28836763	28836776	PPIG|HepG2	13
chr16	28835948	28836948	RP11-1094M14.11|u87|ENSG00000168488|dwES	chr16	28836101	28836152	TRA2A|HepG2	51
chr16	28835948	28836948	RP11-1094M14.11|u87|ENSG00000168488|dwES	chr16	28836121	28836143	SLTM|K562	22
chr16	28835948	28836948	RP11-1094M14.11|u87|ENSG00000168488|dwES	chr16	28836025	28836099	IGF2BP1|HEK293	74
chr16	28835948	28836948	RP11-1094M14.11|u87|ENSG00000168488|dwES	chr16	28836724	28836789	DGCR8|HepG2	65
chr16	28835948	28836948	RP11-1094M14.11|u87|ENSG00000168488|dwES	chr16	28836779	28836823	PPIG|HepG2	44
chr16	28835948	28836948	RP11-1094M14.11|u87|ENSG00000168488|dwES	chr16	28836236	28836296	GEMIN5|K562	60
chr16	28835948	28836948	RP11-1094M14.11|u87|ENSG00000168488|dwES	chr16	28836248	28836313	EWSR1|K562	65
chr16	28835948	28836948	RP11-1094M14.11|u87|ENSG00000168488|dwES	chr16	28836422	28836447	BCCIP|HepG2	25
chr16	28835948	28836948	RP11-1094M14.11|u87|ENSG00000168488|dwES	chr16	28836411	28836446	TIA1|K562	35
chr16	28835948	28836948	RP11-1094M14.11|u87|ENSG00000168488|dwES	chr16	28836251	28836307	SRSF7|HepG2	56
chr16	28835948	28836948	RP11-1094M14.11|u87|ENSG00000168488|dwES	chr16	28836244	28836292	DKC1|HepG2	48
chr16	28835948	28836948	RP11-1094M14.11|u87|ENSG00000168488|dwES	chr16	28836600	28836616	XRCC6|HepG2	16
chr16	28835948	28836948	RP11-1094M14.11|u87|ENSG00000168488|dwES	chr16	28836734	28836780	PRPF8|HepG2	46
chr16	28835948	28836948	RP11-1094M14.11|u87|ENSG00000168488|dwES	chr16	28836906	28836953	ILF3|K562	42
chr16	28835948	28836948	RP11-1094M14.11|u87|ENSG00000168488|dwES	chr16	28836314	28836334	ZRANB2|K562	20
chr16	28835948	28836948	RP11-1094M14.11|u87|ENSG00000168488|dwES	chr16	28836732	28836810	DDX59|HepG2	78
chr16	28835948	28836948	RP11-1094M14.11|u87|ENSG00000168488|dwES	chr16	28836758	28836819	RBM15|K562	61
chr16	28835948	28836948	RP11-1094M14.11|u87|ENSG00000168488|dwES	chr16	28836725	28836798	AGGF1|K562	73
chr16	28835948	28836948	RP11-1094M14.11|u87|ENSG00000168488|dwES	chr16	28836438	28836466	U2AF1|HepG2	28
chr16	28835948	28836948	RP11-1094M14.11|u87|ENSG00000168488|dwES	chr16	28836788	28836819	CPSF6|HEK293	31
chr16	28835948	28836948	RP11-1094M14.11|u87|ENSG00000168488|dwES	chr16	28836877	28836895	DDX3X|HepG2	18
chr16	28835948	28836948	RP11-1094M14.11|u87|ENSG00000168488|dwES	chr16	28836167	28836219	FIP1L1|HEK293	52
chr16	28835948	28836948	RP11-1094M14.11|u87|ENSG00000168488|dwES	chr16	28836748	28836783	RBFOX2|HepG2	35
chr16	28835948	28836948	RP11-1094M14.11|u87|ENSG00000168488|dwES	chr16	28836031	28836048	YBX3|K562	17
chr16	28835948	28836948	RP11-1094M14.11|u87|ENSG00000168488|dwES	chr16	28836781	28836823	IGF2BP2|K562	42
chr16	28835948	28836948	RP11-1094M14.11|u87|ENSG00000168488|dwES	chr16	28836834	28836889	LSM11|HepG2	55
chr16	28835948	28836948	RP11-1094M14.11|u87|ENSG00000168488|dwES	chr16	28836833	28836891	IGF2BP1|K562	58
chr16	28835948	28836948	RP11-1094M14.11|u87|ENSG00000168488|dwES	chr16	28836686	28836745	NOLC1|HepG2	59
chr16	28835948	28836948	RP11-1094M14.11|u87|ENSG00000168488|dwES	chr16	28836205	28836321	NCBP2|HepG2	116
chr16	28835948	28836948	RP11-1094M14.11|u87|ENSG00000168488|dwES	chr16	28836194	28836224	GNL3|K562	30
chr16	28835948	28836948	RP11-1094M14.11|u87|ENSG00000168488|dwES	chr16	28836755	28836797	TRA2A|K562	42
chr16	28835948	28836948	RP11-1094M14.11|u87|ENSG00000168488|dwES	chr16	28836405	28836457	FXR2|K562	52
chr16	28835948	28836948	RP11-1094M14.11|u87|ENSG00000168488|dwES	chr16	28836847	28836865	QKI|HepG2	18
chr16	28835948	28836948	RP11-1094M14.11|u87|ENSG00000168488|dwES	chr16	28836618	28836645	SUB1|HepG2	27
chr16	28835948	28836948	RP11-1094M14.11|u87|ENSG00000168488|dwES	chr16	28836180	28836211	AARS|K562	31
chr16	28835948	28836948	RP11-1094M14.11|u87|ENSG00000168488|dwES	chr16	28836939	28837006	HNRNPL|HepG2	9
chr16	28835948	28836948	RP11-1094M14.11|u87|ENSG00000168488|dwES	chr16	28836324	28836439	AGO2|HEK293S	115
chr16	28835948	28836948	RP11-1094M14.11|u87|ENSG00000168488|dwES	chr16	28836039	28836049	HNRNPK|HepG2	10
chr16	28835948	28836948	RP11-1094M14.11|u87|ENSG00000168488|dwES	chr16	28836842	28836884	SRSF1|HepG2	42
chr16	28835948	28836948	RP11-1094M14.11|u87|ENSG00000168488|dwES	chr16	28836206	28836309	XRCC6|HepG2	103
chr16	28835948	28836948	RP11-1094M14.11|u87|ENSG00000168488|dwES	chr16	28836850	28836874	CSTF2T|HepG2	24
chr16	28835948	28836948	RP11-1094M14.11|u87|ENSG00000168488|dwES	chr16	28836727	28836795	RPS5|HepG2	68
chr16	28835948	28836948	RP11-1094M14.11|u87|ENSG00000168488|dwES	chr16	28836338	28836370	HNRNPU|HepG2	32
chr16	28835948	28836948	RP11-1094M14.11|u87|ENSG00000168488|dwES	chr16	28836757	28836800	RBM22|K562	43
chr16	28835948	28836948	RP11-1094M14.11|u87|ENSG00000168488|dwES	chr16	28836598	28836640	NOLC1|K562	42
chr16	28835948	28836948	RP11-1094M14.11|u87|ENSG00000168488|dwES	chr16	28836493	28836586	RBM5|HepG2	93
chr16	28835948	28836948	RP11-1094M14.11|u87|ENSG00000168488|dwES	chr16	28836412	28836465	PRPF8|HepG2	53
chr16	28835948	28836948	RP11-1094M14.11|u87|ENSG00000168488|dwES	chr16	28836198	28836248	DDX24|K562	50
chr16	28835948	28836948	RP11-1094M14.11|u87|ENSG00000168488|dwES	chr16	28836223	28836321	U2AF2|HepG2	98
chr16	28835948	28836948	RP11-1094M14.11|u87|ENSG00000168488|dwES	chr16	28836920	28836971	KHDRBS1|K562	28
chr16	28835948	28836948	RP11-1094M14.11|u87|ENSG00000168488|dwES	chr16	28836832	28836869	YBX3|K562	37
chr16	28835948	28836948	RP11-1094M14.11|u87|ENSG00000168488|dwES	chr16	28836919	28837002	RBM27|K562	29
chr16	28835948	28836948	RP11-1094M14.11|u87|ENSG00000168488|dwES	chr16	28836708	28836798	LSM11|K562	90
chr16	28835948	28836948	RP11-1094M14.11|u87|ENSG00000168488|dwES	chr16	28836388	28836429	DGCR8|K562	41
chr16	28835948	28836948	RP11-1094M14.11|u87|ENSG00000168488|dwES	chr16	28836236	28836304	ILF3|HepG2	68
chr16	28835948	28836948	RP11-1094M14.11|u87|ENSG00000168488|dwES	chr16	28836234	28836315	ZRANB2|K562	81
chr16	28835948	28836948	RP11-1094M14.11|u87|ENSG00000168488|dwES	chr16	28836218	28836290	DDX3X|HepG2	72
chr16	28835948	28836948	RP11-1094M14.11|u87|ENSG00000168488|dwES	chr16	28836235	28836321	XRCC6|K562	86
chr16	28835948	28836948	RP11-1094M14.11|u87|ENSG00000168488|dwES	chr16	28836396	28836419	NOLC1|HepG2	23
chr16	28835948	28836948	RP11-1094M14.11|u87|ENSG00000168488|dwES	chr16	28836207	28836323	CDC40|HepG2	116
chr16	28835948	28836948	RP11-1094M14.11|u87|ENSG00000168488|dwES	chr16	28836700	28836793	NKRF|HepG2	93
chr16	28835948	28836948	RP11-1094M14.11|u87|ENSG00000168488|dwES	chr16	28836598	28836633	SRSF7|K562	35
chr16	28835948	28836948	RP11-1094M14.11|u87|ENSG00000168488|dwES	chr16	28836736	28836797	PUS1|K562	61
chr16	28835948	28836948	RP11-1094M14.11|u87|ENSG00000168488|dwES	chr16	28836406	28836446	HNRNPUL1|HepG2	40
chr16	28835948	28836948	RP11-1094M14.11|u87|ENSG00000168488|dwES	chr16	28836745	28836783	TNRC6A|K562	38
chr16	28835948	28836948	RP11-1094M14.11|u87|ENSG00000168488|dwES	chr16	28836925	28836960	SLTM|K562	23
chr16	28835948	28836948	RP11-1094M14.11|u87|ENSG00000168488|dwES	chr16	28836262	28836304	ILF3|K562	42
chr16	28835948	28836948	RP11-1094M14.11|u87|ENSG00000168488|dwES	chr16	28836202	28836309	NOLC1|K562	107
chr16	28835948	28836948	RP11-1094M14.11|u87|ENSG00000168488|dwES	chr16	28836325	28836374	NOLC1|K562	49
chr16	28835948	28836948	RP11-1094M14.11|u87|ENSG00000168488|dwES	chr16	28836515	28836551	BUD13|K562	36
chr16	28835948	28836948	RP11-1094M14.11|u87|ENSG00000168488|dwES	chr16	28836147	28836189	RBM22|K562	42
chr16	28835948	28836948	RP11-1094M14.11|u87|ENSG00000168488|dwES	chr16	28836891	28836963	LSM11|HepG2	57
chr16	28835948	28836948	RP11-1094M14.11|u87|ENSG00000168488|dwES	chr16	28836193	28836323	PRPF8|K562	130
chr16	28835948	28836948	RP11-1094M14.11|u87|ENSG00000168488|dwES	chr16	28836703	28836783	BUD13|K562	80
chr16	28835948	28836948	RP11-1094M14.11|u87|ENSG00000168488|dwES	chr16	28836337	28836374	U2AF2|HepG2	37
chr16	28835948	28836948	RP11-1094M14.11|u87|ENSG00000168488|dwES	chr16	28836200	28836256	TIA1|K562	56
chr16	28835948	28836948	RP11-1094M14.11|u87|ENSG00000168488|dwES	chr16	28836597	28836663	PRPF8|HepG2	66
chr16	28835948	28836948	RP11-1094M14.11|u87|ENSG00000168488|dwES	chr16	28835959	28835986	PPIG|HepG2	27
chr16	28835948	28836948	RP11-1094M14.11|u87|ENSG00000168488|dwES	chr16	28836261	28836326	SUGP2|HepG2	65
chr16	28835948	28836948	RP11-1094M14.11|u87|ENSG00000168488|dwES	chr16	28836507	28836572	SLTM|HepG2	65
chr16	28835948	28836948	RP11-1094M14.11|u87|ENSG00000168488|dwES	chr16	28836582	28836633	DGCR8|K562	51
chr16	28835948	28836948	RP11-1094M14.11|u87|ENSG00000168488|dwES	chr16	28836044	28836054	HNRNPL|K562	10
chr16	28835948	28836948	RP11-1094M14.11|u87|ENSG00000168488|dwES	chr16	28836693	28836799	PRPF8|K562	106
chr16	28835948	28836948	RP11-1094M14.11|u87|ENSG00000168488|dwES	chr16	28836750	28836767	AUH|K562	17
chr16	28835948	28836948	RP11-1094M14.11|u87|ENSG00000168488|dwES	chr16	28836210	28836226	EIF3D|HepG2	16
chr16	28835948	28836948	RP11-1094M14.11|u87|ENSG00000168488|dwES	chr16	28836495	28836567	U2AF1|HepG2	72
chr16	28835948	28836948	RP11-1094M14.11|u87|ENSG00000168488|dwES	chr16	28836920	28836968	TIA1|HepG2	28
chr16	28835948	28836948	RP11-1094M14.11|u87|ENSG00000168488|dwES	chr16	28836848	28836873	RBFOX2|K562	25
chr16	28835948	28836948	RP11-1094M14.11|u87|ENSG00000168488|dwES	chr16	28836272	28836300	IGF2BP1|K562	28
chr16	28835948	28836948	RP11-1094M14.11|u87|ENSG00000168488|dwES	chr16	28836547	28836582	NPM1|K562	35
chr16	28835948	28836948	RP11-1094M14.11|u87|ENSG00000168488|dwES	chr16	28836101	28836147	SMNDC1|HepG2	46
chr16	28835948	28836948	RP11-1094M14.11|u87|ENSG00000168488|dwES	chr16	28836654	28836684	U2AF1|HepG2	30
chr16	28835948	28836948	RP11-1094M14.11|u87|ENSG00000168488|dwES	chr16	28836419	28836428	IGF2BP2|K562	9
chr16	28835948	28836948	RP11-1094M14.11|u87|ENSG00000168488|dwES	chr16	28836212	28836313	U2AF1|HepG2	101
chr16	28835948	28836948	RP11-1094M14.11|u87|ENSG00000168488|dwES	chr16	28836267	28836281	HNRNPK|HepG2	14
chr16	28835948	28836948	RP11-1094M14.11|u87|ENSG00000168488|dwES	chr16	28836856	28836865	HLTF|K562	9
chr16	28835948	28836948	RP11-1094M14.11|u87|ENSG00000168488|dwES	chr16	28836841	28836873	AUH|HepG2	32
chr16	28835948	28836948	RP11-1094M14.11|u87|ENSG00000168488|dwES	chr16	28836601	28836636	FKBP4|HepG2	35
chr16	28835948	28836948	RP11-1094M14.11|u87|ENSG00000168488|dwES	chr16	28836200	28836263	RBFOX2|HepG2	63
chr16	28835948	28836948	RP11-1094M14.11|u87|ENSG00000168488|dwES	chr16	28835917	28835959	NUDT21|HEK293	11
chr16	28835948	28836948	RP11-1094M14.11|u87|ENSG00000168488|dwES	chr16	28836214	28836309	XRN2|HepG2	95
chr16	28835948	28836948	RP11-1094M14.11|u87|ENSG00000168488|dwES	chr16	28835949	28835970	UCHL5|K562	21
chr16	28835948	28836948	RP11-1094M14.11|u87|ENSG00000168488|dwES	chr16	28836240	28836310	DGCR8|HepG2	70
chr16	28835948	28836948	RP11-1094M14.11|u87|ENSG00000168488|dwES	chr16	28836806	28836823	IGF2BP1|K562	17
chr16	28835948	28836948	RP11-1094M14.11|u87|ENSG00000168488|dwES	chr16	28836236	28836300	U2AF2|K562	64
chr16	28835948	28836948	RP11-1094M14.11|u87|ENSG00000168488|dwES	chr16	28836605	28836681	CSTF2T|HepG2	76
chr16	28835948	28836948	RP11-1094M14.11|u87|ENSG00000168488|dwES	chr16	28836720	28836800	DDX55|HepG2	80
chr16	28835948	28836948	RP11-1094M14.11|u87|ENSG00000168488|dwES	chr16	28836349	28836376	XRN2|HepG2	27
chr16	28835948	28836948	RP11-1094M14.11|u87|ENSG00000168488|dwES	chr16	28836676	28836687	TRA2A|K562	11
chr16	28835948	28836948	RP11-1094M14.11|u87|ENSG00000168488|dwES	chr16	28836403	28836445	NONO|K562	42
chr16	28835948	28836948	RP11-1094M14.11|u87|ENSG00000168488|dwES	chr16	28836320	28836362	PPIL4|K562	42
chr16	28835948	28836948	RP11-1094M14.11|u87|ENSG00000168488|dwES	chr16	28836068	28836116	RPS11|K562	48
chr16	28835948	28836948	RP11-1094M14.11|u87|ENSG00000168488|dwES	chr16	28836113	28836128	PRPF8|HepG2	15
chr16	28835948	28836948	RP11-1094M14.11|u87|ENSG00000168488|dwES	chr16	28836840	28836886	FAM120A|K562	46
chr16	28835948	28836948	RP11-1094M14.11|u87|ENSG00000168488|dwES	chr16	28836609	28836645	SUPV3L1|HepG2	36
chr16	28835948	28836948	RP11-1094M14.11|u87|ENSG00000168488|dwES	chr16	28836361	28836471	FASTKD2|HepG2	110
chr16	28835948	28836948	RP11-1094M14.11|u87|ENSG00000168488|dwES	chr16	28836599	28836632	LARP4|HepG2	33
chr16	28835948	28836948	RP11-1094M14.11|u87|ENSG00000168488|dwES	chr16	28836337	28836365	U2AF1|K562	28
chr16	28835948	28836948	RP11-1094M14.11|u87|ENSG00000168488|dwES	chr16	28836516	28836553	AUH|HepG2	37
chr16	28835948	28836948	RP11-1094M14.11|u87|ENSG00000168488|dwES	chr16	28836740	28836811	DDX42|K562	71
chr16	28835948	28836948	RP11-1094M14.11|u87|ENSG00000168488|dwES	chr16	28836742	28836784	TNRC6A|K562	42
chr16	28835948	28836948	RP11-1094M14.11|u87|ENSG00000168488|dwES	chr16	28836029	28836041	IGF2BP1|K562	12
chr16	28835948	28836948	RP11-1094M14.11|u87|ENSG00000168488|dwES	chr16	28836243	28836322	CDC40|HepG2	79
chr16	28835948	28836948	RP11-1094M14.11|u87|ENSG00000168488|dwES	chr16	28836710	28836792	PPIL4|K562	82
chr16	28835948	28836948	RP11-1094M14.11|u87|ENSG00000168488|dwES	chr16	28836243	28836310	UCHL5|HepG2	67
chr16	28835948	28836948	RP11-1094M14.11|u87|ENSG00000168488|dwES	chr16	28836225	28836313	EFTUD2|K562	88
chr16	28835948	28836948	RP11-1094M14.11|u87|ENSG00000168488|dwES	chr16	28836106	28836167	BUD13|HepG2	61
chr16	28835948	28836948	RP11-1094M14.11|u87|ENSG00000168488|dwES	chr16	28836729	28836779	RBM15|K562	50
chr16	28835948	28836948	RP11-1094M14.11|u87|ENSG00000168488|dwES	chr16	28836655	28836773	SF3A3|HepG2	118
chr16	28835948	28836948	RP11-1094M14.11|u87|ENSG00000168488|dwES	chr16	28836521	28836631	EFTUD2|HepG2	110
chr16	28835948	28836948	RP11-1094M14.11|u87|ENSG00000168488|dwES	chr16	28836672	28836712	NOLC1|K562	40
chr16	28835948	28836948	RP11-1094M14.11|u87|ENSG00000168488|dwES	chr16	28836084	28836134	IGF2BP3|HepG2	50
chr16	28835948	28836948	RP11-1094M14.11|u87|ENSG00000168488|dwES	chr16	28836500	28836562	SMNDC1|K562	62
chr16	28835948	28836948	RP11-1094M14.11|u87|ENSG00000168488|dwES	chr16	28836757	28836779	RBFOX2|HepG2	22
chr16	28835948	28836948	RP11-1094M14.11|u87|ENSG00000168488|dwES	chr16	28836736	28836783	RBM27|K562	47
chr16	28835948	28836948	RP11-1094M14.11|u87|ENSG00000168488|dwES	chr16	28836610	28836624	SF3B4|HepG2	14
chr16	28835948	28836948	RP11-1094M14.11|u87|ENSG00000168488|dwES	chr16	28836842	28836888	RPS3|HepG2	46
chr16	28835948	28836948	RP11-1094M14.11|u87|ENSG00000168488|dwES	chr16	28836729	28836782	XRCC6|K562	53
chr16	28835948	28836948	RP11-1094M14.11|u87|ENSG00000168488|dwES	chr16	28836946	28836989	SRSF7|HepG2	2
chr16	28835948	28836948	RP11-1094M14.11|u87|ENSG00000168488|dwES	chr16	28836933	28837048	DROSHA|K562	15
chr16	28835948	28836948	RP11-1094M14.11|u87|ENSG00000168488|dwES	chr16	28836764	28836813	SRSF1|K562	49
chr16	28835948	28836948	RP11-1094M14.11|u87|ENSG00000168488|dwES	chr16	28836220	28836306	SND1|HepG2	86
chr16	28835948	28836948	RP11-1094M14.11|u87|ENSG00000168488|dwES	chr16	28835932	28835978	DDX55|K562	30
chr16	28835948	28836948	RP11-1094M14.11|u87|ENSG00000168488|dwES	chr16	28836882	28836900	IGF2BP2|K562	18
chr16	28835948	28836948	RP11-1094M14.11|u87|ENSG00000168488|dwES	chr16	28836494	28836554	RPS5|HepG2	60
chr16	28835948	28836948	RP11-1094M14.11|u87|ENSG00000168488|dwES	chr16	28836471	28836589	EFTUD2|HepG2	118
chr16	28835948	28836948	RP11-1094M14.11|u87|ENSG00000168488|dwES	chr16	28836791	28836798	ZNF622|K562	7
chr16	28835948	28836948	RP11-1094M14.11|u87|ENSG00000168488|dwES	chr16	28835947	28835960	LSM11|K562	12
chr16	28835948	28836948	RP11-1094M14.11|u87|ENSG00000168488|dwES	chr16	28836498	28836560	LSM11|K562	62
chr16	28835948	28836948	RP11-1094M14.11|u87|ENSG00000168488|dwES	chr16	28836261	28836317	UCHL5|K562	56
chr16	28835948	28836948	RP11-1094M14.11|u87|ENSG00000168488|dwES	chr16	28836592	28836635	UCHL5|HepG2	43
chr16	28835948	28836948	RP11-1094M14.11|u87|ENSG00000168488|dwES	chr16	28836277	28836296	YWHAG|K562	19
chr16	28835948	28836948	RP11-1094M14.11|u87|ENSG00000168488|dwES	chr16	28836266	28836292	DKC1|HepG2	26
chr16	28835948	28836948	RP11-1094M14.11|u87|ENSG00000168488|dwES	chr16	28836733	28836841	FAM120A|K562	108
chr16	28835948	28836948	RP11-1094M14.11|u87|ENSG00000168488|dwES	chr16	28836264	28836312	ILF3|K562	48
chr16	28835948	28836948	RP11-1094M14.11|u87|ENSG00000168488|dwES	chr16	28835945	28836001	MTPAP|K562	53
chr16	28835948	28836948	RP11-1094M14.11|u87|ENSG00000168488|dwES	chr16	28836057	28836067	AUH|K562	10
chr16	28835948	28836948	RP11-1094M14.11|u87|ENSG00000168488|dwES	chr16	28835948	28836006	DDX6|HepG2	58
chr16	28835948	28836948	RP11-1094M14.11|u87|ENSG00000168488|dwES	chr16	28836594	28836665	SRSF7|HepG2	71
chr16	28835948	28836948	RP11-1094M14.11|u87|ENSG00000168488|dwES	chr16	28836932	28837022	CSTF2T|HepG2	16
chr16	28835948	28836948	RP11-1094M14.11|u87|ENSG00000168488|dwES	chr16	28836718	28836821	CSTF2T|K562	103
chr16	28835948	28836948	RP11-1094M14.11|u87|ENSG00000168488|dwES	chr16	28836426	28836448	IGF2BP3|HepG2	22
chr16	28835948	28836948	RP11-1094M14.11|u87|ENSG00000168488|dwES	chr16	28836402	28836426	SND1|K562	24
chr16	28835948	28836948	RP11-1094M14.11|u87|ENSG00000168488|dwES	chr16	28836612	28836690	SRSF9|HepG2	78
chr16	28835948	28836948	RP11-1094M14.11|u87|ENSG00000168488|dwES	chr16	28836517	28836569	LARP7|HepG2	52
chr16	28835948	28836948	RP11-1094M14.11|u87|ENSG00000168488|dwES	chr16	28836220	28836311	U2AF1|K562	91
chr16	28835948	28836948	RP11-1094M14.11|u87|ENSG00000168488|dwES	chr16	28836852	28836889	TIA1|K562	37
chr16	28835948	28836948	RP11-1094M14.11|u87|ENSG00000168488|dwES	chr16	28836518	28836567	U2AF2|HepG2	49
chr16	28835948	28836948	RP11-1094M14.11|u87|ENSG00000168488|dwES	chr16	28836252	28836315	DDX55|K562	63
chr16	28835948	28836948	RP11-1094M14.11|u87|ENSG00000168488|dwES	chr16	28836420	28836449	SRSF7|K562	29
chr16	28835948	28836948	RP11-1094M14.11|u87|ENSG00000168488|dwES	chr16	28836725	28836794	IGF2BP1|K562	69
chr16	28835948	28836948	RP11-1094M14.11|u87|ENSG00000168488|dwES	chr16	28836376	28836454	U2AF2|HepG2	78
chr16	28835948	28836948	RP11-1094M14.11|u87|ENSG00000168488|dwES	chr16	28836025	28836099	NUDT21|HEK293	74
chr16	28835948	28836948	RP11-1094M14.11|u87|ENSG00000168488|dwES	chr16	28836250	28836308	METAP2|K562	58
chr16	28835948	28836948	RP11-1094M14.11|u87|ENSG00000168488|dwES	chr16	28836700	28836807	U2AF2|HepG2	107
chr16	28835948	28836948	RP11-1094M14.11|u87|ENSG00000168488|dwES	chr16	28836738	28836779	NUDT21|HEK293	41
chr16	28835948	28836948	RP11-1094M14.11|u87|ENSG00000168488|dwES	chr16	28836735	28836805	SND1|HepG2	70
chr16	28835948	28836948	RP11-1094M14.11|u87|ENSG00000168488|dwES	chr16	28836083	28836124	CSTF2T|K562	41
chr16	28835948	28836948	RP11-1094M14.11|u87|ENSG00000168488|dwES	chr16	28836915	28836967	HNRNPK|HepG2	33
chr16	28835948	28836948	RP11-1094M14.11|u87|ENSG00000168488|dwES	chr16	28836251	28836310	SRSF7|HepG2	59
chr16	28835948	28836948	RP11-1094M14.11|u87|ENSG00000168488|dwES	chr16	28836347	28836357	BUD13|K562	10
chr16	28835948	28836948	RP11-1094M14.11|u87|ENSG00000168488|dwES	chr16	28835946	28835954	YBX3|K562	6
chr16	28835948	28836948	RP11-1094M14.11|u87|ENSG00000168488|dwES	chr16	28836733	28836800	SLTM|K562	67
chr16	28835948	28836948	RP11-1094M14.11|u87|ENSG00000168488|dwES	chr16	28836262	28836320	NONO|K562	58
chr16	28835948	28836948	RP11-1094M14.11|u87|ENSG00000168488|dwES	chr16	28836891	28836962	DDX55|HepG2	57
chr16	28835948	28836948	RP11-1094M14.11|u87|ENSG00000168488|dwES	chr16	28836504	28836570	LSM11|HepG2	66
chr16	28835948	28836948	RP11-1094M14.11|u87|ENSG00000168488|dwES	chr16	28836353	28836361	NOLC1|HepG2	8
chr16	28835948	28836948	RP11-1094M14.11|u87|ENSG00000168488|dwES	chr16	28836283	28836326	TBRG4|HepG2	43
chr16	28835948	28836948	RP11-1094M14.11|u87|ENSG00000168488|dwES	chr16	28836538	28836571	BUD13|HepG2	33
chr16	28835948	28836948	RP11-1094M14.11|u87|ENSG00000168488|dwES	chr16	28836262	28836304	HNRNPK|K562	42
chr16	28835948	28836948	RP11-1094M14.11|u87|ENSG00000168488|dwES	chr16	28836902	28836966	DDX55|K562	46
chr16	28835948	28836948	RP11-1094M14.11|u87|ENSG00000168488|dwES	chr16	28836216	28836320	TAF15|HepG2	104
chr16	28835948	28836948	RP11-1094M14.11|u87|ENSG00000168488|dwES	chr16	28836621	28836649	AUH|HepG2	28
chr16	28835948	28836948	RP11-1094M14.11|u87|ENSG00000168488|dwES	chr16	28836500	28836558	DGCR8|K562	58
chr16	28835948	28836948	RP11-1094M14.11|u87|ENSG00000168488|dwES	chr16	28836853	28836870	FXR1|K562	17
chr16	28835948	28836948	RP11-1094M14.11|u87|ENSG00000168488|dwES	chr16	28836604	28836646	AKAP8L|K562	42
chr16	28835948	28836948	RP11-1094M14.11|u87|ENSG00000168488|dwES	chr16	28836845	28836901	TIA1|K562	56
chr16	28835948	28836948	RP11-1094M14.11|u87|ENSG00000168488|dwES	chr16	28836248	28836312	DDX24|K562	64
chr16	28835948	28836948	RP11-1094M14.11|u87|ENSG00000168488|dwES	chr16	28836235	28836336	GTF2F1|K562	101
chr16	28835948	28836948	RP11-1094M14.11|u87|ENSG00000168488|dwES	chr16	28836439	28836457	GNL3|K562	18
chr16	28835948	28836948	RP11-1094M14.11|u87|ENSG00000168488|dwES	chr16	28836252	28836307	MTPAP|K562	55
chr16	28835948	28836948	RP11-1094M14.11|u87|ENSG00000168488|dwES	chr16	28836430	28836472	HNRNPU|HepG2	42
chr16	28835948	28836948	RP11-1094M14.11|u87|ENSG00000168488|dwES	chr16	28836739	28836821	RBM15|HepG2	82
chr16	28835948	28836948	RP11-1094M14.11|u87|ENSG00000168488|dwES	chr16	28836209	28836293	SF3B4|HepG2	84
chr16	28835948	28836948	RP11-1094M14.11|u87|ENSG00000168488|dwES	chr16	28836245	28836303	AUH|HepG2	58
chr16	28835948	28836948	RP11-1094M14.11|u87|ENSG00000168488|dwES	chr16	28836530	28836541	HNRNPK|HepG2	11
chr16	28835948	28836948	RP11-1094M14.11|u87|ENSG00000168488|dwES	chr16	28836480	28836596	PRPF8|K562	116
chr16	28835948	28836948	RP11-1094M14.11|u87|ENSG00000168488|dwES	chr16	28836212	28836318	RBM22|HepG2	106
chr16	28835948	28836948	RP11-1094M14.11|u87|ENSG00000168488|dwES	chr16	28836808	28836824	GRWD1|HepG2	16
chr16	28835948	28836948	RP11-1094M14.11|u87|ENSG00000168488|dwES	chr16	28836832	28836900	SRSF9|HepG2	68
chr16	28835948	28836948	RP11-1094M14.11|u87|ENSG00000168488|dwES	chr16	28836251	28836292	TNRC6A|K562	41
chr16	28835948	28836948	RP11-1094M14.11|u87|ENSG00000168488|dwES	chr16	28836101	28836128	ZNF622|K562	27
chr16	28835948	28836948	RP11-1094M14.11|u87|ENSG00000168488|dwES	chr16	28836193	28836236	SF3B1|K562	43
chr16	28835948	28836948	RP11-1094M14.11|u87|ENSG00000168488|dwES	chr16	28836342	28836360	BCCIP|HepG2	18
chr16	28835948	28836948	RP11-1094M14.11|u87|ENSG00000168488|dwES	chr16	28836257	28836300	RPS3|HepG2	43
chr16	28835948	28836948	RP11-1094M14.11|u87|ENSG00000168488|dwES	chr16	28836214	28836241	CSTF2T|K562	27
chr16	28835948	28836948	RP11-1094M14.11|u87|ENSG00000168488|dwES	chr16	28836348	28836396	AKAP8L|K562	48
chr16	28835948	28836948	RP11-1094M14.11|u87|ENSG00000168488|dwES	chr16	28835953	28836028	PPIG|HepG2	75
chr16	28835948	28836948	RP11-1094M14.11|u87|ENSG00000168488|dwES	chr16	28836712	28836776	XRCC6|K562	64
chr16	28835948	28836948	RP11-1094M14.11|u87|ENSG00000168488|dwES	chr16	28836735	28836808	IGF2BP3|HepG2	73
chr16	28835948	28836948	RP11-1094M14.11|u87|ENSG00000168488|dwES	chr16	28836531	28836545	FASTKD2|K562	14
chr16	28835948	28836948	RP11-1094M14.11|u87|ENSG00000168488|dwES	chr16	28836390	28836444	XRCC6|K562	54
chr16	28835948	28836948	RP11-1094M14.11|u87|ENSG00000168488|dwES	chr16	28836586	28836655	RBM15|HepG2	69
chr16	28835948	28836948	RP11-1094M14.11|u87|ENSG00000168488|dwES	chr16	28836610	28836695	SF3B4|HepG2	85
chr16	28835948	28836948	RP11-1094M14.11|u87|ENSG00000168488|dwES	chr16	28836928	28837018	IGF2BP3|HepG2	20
chr16	28835948	28836948	RP11-1094M14.11|u87|ENSG00000168488|dwES	chr16	28836207	28836331	NKRF|HepG2	124
chr16	28835948	28836948	RP11-1094M14.11|u87|ENSG00000168488|dwES	chr16	28836268	28836294	RBM27|K562	26
chr16	28835948	28836948	RP11-1094M14.11|u87|ENSG00000168488|dwES	chr16	28836333	28836378	FASTKD2|HepG2	45
chr16	28835948	28836948	RP11-1094M14.11|u87|ENSG00000168488|dwES	chr16	28836401	28836442	DHX30|HepG2	41
chr16	28835948	28836948	RP11-1094M14.11|u87|ENSG00000168488|dwES	chr16	28836937	28837014	TNRC6A|K562	11
chr16	28835948	28836948	RP11-1094M14.11|u87|ENSG00000168488|dwES	chr16	28836209	28836248	TROVE2|HepG2	39
chr16	28835948	28836948	RP11-1094M14.11|u87|ENSG00000168488|dwES	chr16	28836502	28836610	SF3B4|HepG2	108
chr16	28835948	28836948	RP11-1094M14.11|u87|ENSG00000168488|dwES	chr16	28836199	28836253	TIA1|HepG2	54
chr16	28835948	28836948	RP11-1094M14.11|u87|ENSG00000168488|dwES	chr16	28836108	28836143	LARP7|HepG2	35
chr16	28835948	28836948	RP11-1094M14.11|u87|ENSG00000168488|dwES	chr16	28836210	28836323	CPSF6|K562	113
chr16	28835948	28836948	RP11-1094M14.11|u87|ENSG00000168488|dwES	chr16	28836780	28836802	PRPF8|HepG2	22
chr16	28835948	28836948	RP11-1094M14.11|u87|ENSG00000168488|dwES	chr16	28836872	28836919	AGO2|HEK293S	47
chr16	28835948	28836948	RP11-1094M14.11|u87|ENSG00000168488|dwES	chr16	28836267	28836301	HNRNPK|K562	34
chr16	28835948	28836948	RP11-1094M14.11|u87|ENSG00000168488|dwES	chr16	28836324	28836459	CPSF6|HEK293	135
chr16	28835948	28836948	RP11-1094M14.11|u87|ENSG00000168488|dwES	chr16	28836344	28836375	PRPF8|HepG2	31
chr16	28835948	28836948	RP11-1094M14.11|u87|ENSG00000168488|dwES	chr16	28836926	28837021	GRSF1|HepG2	22
chr16	28835948	28836948	RP11-1094M14.11|u87|ENSG00000168488|dwES	chr16	28836922	28836960	EIF4G2|K562	26
chr16	28835948	28836948	RP11-1094M14.11|u87|ENSG00000168488|dwES	chr16	28836207	28836315	BCCIP|HepG2	108
chr16	28835948	28836948	RP11-1094M14.11|u87|ENSG00000168488|dwES	chr16	28836946	28836962	LSM11|HepG2	2
chr16	28835948	28836948	RP11-1094M14.11|u87|ENSG00000168488|dwES	chr16	28836761	28836813	SRSF7|K562	52
chr16	28835948	28836948	RP11-1094M14.11|u87|ENSG00000168488|dwES	chr16	28836092	28836113	CSTF2T|K562	21
chr16	28835948	28836948	RP11-1094M14.11|u87|ENSG00000168488|dwES	chr16	28836535	28836576	SAFB2|K562	41
chr16	28835948	28836948	RP11-1094M14.11|u87|ENSG00000168488|dwES	chr16	28836324	28836399	PTBP1|HEK293T	75
chr16	28835948	28836948	RP11-1094M14.11|u87|ENSG00000168488|dwES	chr16	28836929	28837025	EIF4G2|K562	19
chr16	28835948	28836948	RP11-1094M14.11|u87|ENSG00000168488|dwES	chr16	28836917	28836975	IGF2BP1|HepG2	31
chr16	28835948	28836948	RP11-1094M14.11|u87|ENSG00000168488|dwES	chr16	28836609	28836630	SRSF1|HepG2	21
chr16	28835948	28836948	RP11-1094M14.11|u87|ENSG00000168488|dwES	chr16	28836704	28836714	SF3B4|HepG2	10
chr16	28835948	28836948	RP11-1094M14.11|u87|ENSG00000168488|dwES	chr16	28836211	28836320	RPS5|K562	109
chr16	28835948	28836948	RP11-1094M14.11|u87|ENSG00000168488|dwES	chr16	28836260	28836316	CSTF2T|K562	56
chr16	28835948	28836948	RP11-1094M14.11|u87|ENSG00000168488|dwES	chr16	28836331	28836361	MTPAP|K562	30
chr16	28835948	28836948	RP11-1094M14.11|u87|ENSG00000168488|dwES	chr16	28836889	28836959	DDX6|K562	59
chr16	28835948	28836948	RP11-1094M14.11|u87|ENSG00000168488|dwES	chr16	28836513	28836566	CSTF2T|HepG2	53
chr16	28835948	28836948	RP11-1094M14.11|u87|ENSG00000168488|dwES	chr16	28836381	28836442	LARP4|HepG2	61
chr16	28835948	28836948	RP11-1094M14.11|u87|ENSG00000168488|dwES	chr16	28836240	28836306	AUH|K562	66
chr16	28835948	28836948	RP11-1094M14.11|u87|ENSG00000168488|dwES	chr16	28836785	28836792	YBX3|K562	7
chr16	28835948	28836948	RP11-1094M14.11|u87|ENSG00000168488|dwES	chr16	28836704	28836786	CDC40|HepG2	82
chr16	28835948	28836948	RP11-1094M14.11|u87|ENSG00000168488|dwES	chr16	28836238	28836309	BUD13|K562	71
chr16	28835948	28836948	RP11-1094M14.11|u87|ENSG00000168488|dwES	chr16	28836606	28836665	FTO|K562	59
chr16	28835948	28836948	RP11-1094M14.11|u87|ENSG00000168488|dwES	chr16	28836377	28836418	RBFOX2|K562	41
chr16	28835948	28836948	RP11-1094M14.11|u87|ENSG00000168488|dwES	chr16	28836612	28836636	XRN2|HepG2	24
chr16	28835948	28836948	RP11-1094M14.11|u87|ENSG00000168488|dwES	chr16	28836602	28836638	FAM120A|K562	36
chr16	28835948	28836948	RP11-1094M14.11|u87|ENSG00000168488|dwES	chr16	28836265	28836288	GPKOW|K562	23
chr16	28835948	28836948	RP11-1094M14.11|u87|ENSG00000168488|dwES	chr16	28836854	28836869	DDX6|HepG2	15
chr16	28835948	28836948	RP11-1094M14.11|u87|ENSG00000168488|dwES	chr16	28836232	28836311	XRCC6|K562	79
chr16	28835948	28836948	RP11-1094M14.11|u87|ENSG00000168488|dwES	chr16	28836731	28836783	IGF2BP2|K562	52
chr16	28835948	28836948	RP11-1094M14.11|u87|ENSG00000168488|dwES	chr16	28836847	28836883	RPS5|K562	36
chr16	28835948	28836948	RP11-1094M14.11|u87|ENSG00000168488|dwES	chr16	28836391	28836439	METAP2|K562	48
chr16	28835948	28836948	RP11-1094M14.11|u87|ENSG00000168488|dwES	chr16	28836708	28836774	GPKOW|K562	66
chr16	28835948	28836948	RP11-1094M14.11|u87|ENSG00000168488|dwES	chr16	28836226	28836265	TNRC6A|K562	39
chr16	28835948	28836948	RP11-1094M14.11|u87|ENSG00000168488|dwES	chr16	28836719	28836762	MTPAP|K562	43
chr16	28835948	28836948	RP11-1094M14.11|u87|ENSG00000168488|dwES	chr16	28836396	28836416	GPKOW|K562	20
chr16	28835948	28836948	RP11-1094M14.11|u87|ENSG00000168488|dwES	chr16	28836215	28836341	HNRNPA1|K562	126
chr16	28835948	28836948	RP11-1094M14.11|u87|ENSG00000168488|dwES	chr16	28836229	28836301	EIF4G2|K562	72
chr16	28835948	28836948	RP11-1094M14.11|u87|ENSG00000168488|dwES	chr16	28836841	28836872	DROSHA|K562	31
chr16	28835948	28836948	RP11-1094M14.11|u87|ENSG00000168488|dwES	chr16	28836872	28836939	AGO2|HEK293S	67
chr16	28835948	28836948	RP11-1094M14.11|u87|ENSG00000168488|dwES	chr16	28836406	28836435	IGF2BP1|K562	29
chr16	28835948	28836948	RP11-1094M14.11|u87|ENSG00000168488|dwES	chr16	28836596	28836652	LSM11|HepG2	56
chr16	28835948	28836948	RP11-1094M14.11|u87|ENSG00000168488|dwES	chr16	28836498	28836566	BCCIP|HepG2	68
chr16	28835948	28836948	RP11-1094M14.11|u87|ENSG00000168488|dwES	chr16	28835944	28835977	SRSF1|K562	29
chr16	28835948	28836948	RP11-1094M14.11|u87|ENSG00000168488|dwES	chr16	28836419	28836451	XRN2|HepG2	32
chr16	28835948	28836948	RP11-1094M14.11|u87|ENSG00000168488|dwES	chr16	28836856	28836878	CSTF2|HepG2	22
chr16	28835948	28836948	RP11-1094M14.11|u87|ENSG00000168488|dwES	chr16	28836725	28836810	DDX6|K562	85
chr16	28835948	28836948	RP11-1094M14.11|u87|ENSG00000168488|dwES	chr16	28836681	28836788	DDX55|HepG2	107
chr16	28835948	28836948	RP11-1094M14.11|u87|ENSG00000168488|dwES	chr16	28836212	28836241	GRWD1|HepG2	29
chr16	28835948	28836948	RP11-1094M14.11|u87|ENSG00000168488|dwES	chr16	28836324	28836559	CPSF7|HEK293	235
chr16	28835948	28836948	RP11-1094M14.11|u87|ENSG00000168488|dwES	chr16	28836476	28836508	NKRF|HepG2	32
chr16	28835948	28836948	RP11-1094M14.11|u87|ENSG00000168488|dwES	chr16	28836831	28836855	AKAP8L|K562	24
chr16	28835948	28836948	RP11-1094M14.11|u87|ENSG00000168488|dwES	chr16	28836885	28837015	PTBP1|HepG2	63
chr16	28835948	28836948	RP11-1094M14.11|u87|ENSG00000168488|dwES	chr16	28836034	28836054	SRSF1|HepG2	20
chr16	28835948	28836948	RP11-1094M14.11|u87|ENSG00000168488|dwES	chr16	28836418	28836466	XRN2|HepG2	48
chr16	28835948	28836948	RP11-1094M14.11|u87|ENSG00000168488|dwES	chr16	28836785	28836814	MTPAP|K562	29
chr16	28835948	28836948	RP11-1094M14.11|u87|ENSG00000168488|dwES	chr16	28836463	28836547	AKAP8L|K562	84
chr16	28835948	28836948	RP11-1094M14.11|u87|ENSG00000168488|dwES	chr16	28836715	28836756	SF3B1|K562	41
chr16	28835948	28836948	RP11-1094M14.11|u87|ENSG00000168488|dwES	chr16	28836731	28836822	AUH|HepG2	91
chr16	28835948	28836948	RP11-1094M14.11|u87|ENSG00000168488|dwES	chr16	28836339	28836383	TIA1|K562	44
chr16	28835948	28836948	RP11-1094M14.11|u87|ENSG00000168488|dwES	chr16	28836668	28836695	QKI|HepG2	27
chr16	28835948	28836948	RP11-1094M14.11|u87|ENSG00000168488|dwES	chr16	28836737	28836813	TIA1|K562	76
chr16	28835948	28836948	RP11-1094M14.11|u87|ENSG00000168488|dwES	chr16	28836764	28836805	RBM22|HepG2	41
chr16	28835948	28836948	RP11-1094M14.11|u87|ENSG00000168488|dwES	chr16	28836593	28836630	SF3B1|K562	37
chr16	28835948	28836948	RP11-1094M14.11|u87|ENSG00000168488|dwES	chr16	28836029	28836047	DGCR8|HepG2	18
chr16	28835948	28836948	RP11-1094M14.11|u87|ENSG00000168488|dwES	chr16	28836481	28836559	UCHL5|HepG2	78
chr16	28835948	28836948	RP11-1094M14.11|u87|ENSG00000168488|dwES	chr16	28836224	28836313	DDX42|K562	89
chr16	28835948	28836948	RP11-1094M14.11|u87|ENSG00000168488|dwES	chr16	28836947	28837012	GTF2F1|HepG2	1
chr16	28835948	28836948	RP11-1094M14.11|u87|ENSG00000168488|dwES	chr16	28836250	28836351	RBM5|HepG2	101
chr16	28835948	28836948	RP11-1094M14.11|u87|ENSG00000168488|dwES	chr16	28836595	28836679	XRN2|HepG2	84
chr16	28835948	28836948	RP11-1094M14.11|u87|ENSG00000168488|dwES	chr16	28836499	28836567	EIF3D|HepG2	68
chr16	28835948	28836948	RP11-1094M14.11|u87|ENSG00000168488|dwES	chr16	28836107	28836165	XRN2|K562	58
chr16	28835948	28836948	RP11-1094M14.11|u87|ENSG00000168488|dwES	chr16	28836519	28836570	XRCC6|HepG2	51
chr16	28835948	28836948	RP11-1094M14.11|u87|ENSG00000168488|dwES	chr16	28836261	28836288	SBDS|K562	27
chr16	28835948	28836948	RP11-1094M14.11|u87|ENSG00000168488|dwES	chr16	28836402	28836460	HNRNPA1|K562	58
chr16	28835948	28836948	RP11-1094M14.11|u87|ENSG00000168488|dwES	chr16	28836249	28836307	GRSF1|HepG2	58
chr16	28835948	28836948	RP11-1094M14.11|u87|ENSG00000168488|dwES	chr16	28836527	28836573	SFPQ|HepG2	46
chr16	28835948	28836948	RP11-1094M14.11|u87|ENSG00000168488|dwES	chr16	28836341	28836372	AKAP8L|K562	31
chr16	28835948	28836948	RP11-1094M14.11|u87|ENSG00000168488|dwES	chr16	28836390	28836439	DDX55|K562	49
chr16	28835948	28836948	RP11-1094M14.11|u87|ENSG00000168488|dwES	chr16	28836902	28836946	ILF3|K562	44
chr16	28835948	28836948	RP11-1094M14.11|u87|ENSG00000168488|dwES	chr16	28836508	28836559	NKRF|HepG2	51
chr16	28835948	28836948	RP11-1094M14.11|u87|ENSG00000168488|dwES	chr16	28836398	28836444	DDX55|K562	46
chr16	28835948	28836948	RP11-1094M14.11|u87|ENSG00000168488|dwES	chr16	28836285	28836306	SUB1|HepG2	21
chr16	28835948	28836948	RP11-1094M14.11|u87|ENSG00000168488|dwES	chr16	28836939	28836998	LARP7|K562	9
chr16	28835948	28836948	RP11-1094M14.11|u87|ENSG00000168488|dwES	chr16	28836227	28836307	LARP7|K562	80
chr16	28835948	28836948	RP11-1094M14.11|u87|ENSG00000168488|dwES	chr16	28836748	28836793	EIF4G2|K562	45
chr16	28835948	28836948	RP11-1094M14.11|u87|ENSG00000168488|dwES	chr16	28836734	28836775	GRWD1|HepG2	41
chr16	28835948	28836948	RP11-1094M14.11|u87|ENSG00000168488|dwES	chr16	28835937	28835967	BUD13|K562	19
chr16	28835948	28836948	RP11-1094M14.11|u87|ENSG00000168488|dwES	chr16	28836242	28836313	SF3A3|HepG2	71
chr16	28835948	28836948	RP11-1094M14.11|u87|ENSG00000168488|dwES	chr16	28836253	28836306	TIA1|HepG2	53
chr16	28835948	28836948	RP11-1094M14.11|u87|ENSG00000168488|dwES	chr16	28836831	28836891	DDX55|HepG2	60
chr16	28835948	28836948	RP11-1094M14.11|u87|ENSG00000168488|dwES	chr16	28836734	28836781	IGF2BP1|HepG2	47
chr16	28835948	28836948	RP11-1094M14.11|u87|ENSG00000168488|dwES	chr16	28836212	28836305	RPS3|K562	93
chr16	28835948	28836948	RP11-1094M14.11|u87|ENSG00000168488|dwES	chr16	28836401	28836447	FASTKD2|HepG2	46
chr16	28835948	28836948	RP11-1094M14.11|u87|ENSG00000168488|dwES	chr16	28836247	28836314	BUD13|K562	67
chr16	28835948	28836948	RP11-1094M14.11|u87|ENSG00000168488|dwES	chr16	28836837	28836890	AGGF1|K562	53
chr16	28835948	28836948	RP11-1094M14.11|u87|ENSG00000168488|dwES	chr16	28835948	28835967	NOL12|HepG2	19
chr16	28835948	28836948	RP11-1094M14.11|u87|ENSG00000168488|dwES	chr16	28835957	28836009	IGF2BP1|HepG2	52
chr16	28835948	28836948	RP11-1094M14.11|u87|ENSG00000168488|dwES	chr16	28836597	28836656	FAM120A|HepG2	59
chr16	28835948	28836948	RP11-1094M14.11|u87|ENSG00000168488|dwES	chr16	28836255	28836309	MTPAP|K562	54
chr16	28835948	28836948	RP11-1094M14.11|u87|ENSG00000168488|dwES	chr16	28836868	28836950	DDX55|HepG2	80
chr16	28835948	28836948	RP11-1094M14.11|u87|ENSG00000168488|dwES	chr16	28836920	28836961	U2AF1|HepG2	28
chr16	28835948	28836948	RP11-1094M14.11|u87|ENSG00000168488|dwES	chr16	28836490	28836571	XRN2|HepG2	81
chr16	28835948	28836948	RP11-1094M14.11|u87|ENSG00000168488|dwES	chr16	28836096	28836183	SRSF1|K562	87
chr16	28835948	28836948	RP11-1094M14.11|u87|ENSG00000168488|dwES	chr16	28836742	28836795	FMR1|K562	53
chr16	28835948	28836948	RP11-1094M14.11|u87|ENSG00000168488|dwES	chr16	28836842	28836879	SRSF1|K562	37
chr16	28835948	28836948	RP11-1094M14.11|u87|ENSG00000168488|dwES	chr16	28836228	28836279	AGO2|HEK293S	51
chr16	28835948	28836948	RP11-1094M14.11|u87|ENSG00000168488|dwES	chr16	28835959	28836008	SND1|HepG2	49
chr16	28835948	28836948	RP11-1094M14.11|u87|ENSG00000168488|dwES	chr16	28836220	28836243	PPIG|HepG2	23
chr16	28835948	28836948	RP11-1094M14.11|u87|ENSG00000168488|dwES	chr16	28836336	28836358	BUD13|HepG2	22
chr16	28835948	28836948	RP11-1094M14.11|u87|ENSG00000168488|dwES	chr16	28836329	28836340	SF3B4|HepG2	11
chr16	28835948	28836948	RP11-1094M14.11|u87|ENSG00000168488|dwES	chr16	28836020	28836061	HNRNPK|HepG2	41
chr16	28835948	28836948	RP11-1094M14.11|u87|ENSG00000168488|dwES	chr16	28836029	28836117	DDX59|HepG2	88
chr16	28835948	28836948	RP11-1094M14.11|u87|ENSG00000168488|dwES	chr16	28836746	28836773	TIA1|HepG2	27
chr16	28835948	28836948	RP11-1094M14.11|u87|ENSG00000168488|dwES	chr16	28836335	28836361	SUB1|HepG2	26
chr16	28835948	28836948	RP11-1094M14.11|u87|ENSG00000168488|dwES	chr16	28836261	28836308	RBM15|K562	47
chr16	28835948	28836948	RP11-1094M14.11|u87|ENSG00000168488|dwES	chr16	28836913	28836961	CSTF2T|K562	35
chr16	28835948	28836948	RP11-1094M14.11|u87|ENSG00000168488|dwES	chr16	28836727	28836781	IGF2BP2|K562	54
chr16	28835948	28836948	RP11-1094M14.11|u87|ENSG00000168488|dwES	chr16	28836720	28836766	GEMIN5|K562	46
chr16	28835948	28836948	RP11-1094M14.11|u87|ENSG00000168488|dwES	chr16	28836278	28836310	SBDS|K562	32
chr16	28835948	28836948	RP11-1094M14.11|u87|ENSG00000168488|dwES	chr16	28836508	28836556	UCHL5|HepG2	48
chr16	28835948	28836948	RP11-1094M14.11|u87|ENSG00000168488|dwES	chr16	28836400	28836460	GRWD1|HepG2	60
chr16	28835948	28836948	RP11-1094M14.11|u87|ENSG00000168488|dwES	chr16	28836705	28836808	LARP4|HepG2	103
chr16	28835948	28836948	RP11-1094M14.11|u87|ENSG00000168488|dwES	chr16	28836281	28836286	FXR1|K562	5
chr16	28835948	28836948	RP11-1094M14.11|u87|ENSG00000168488|dwES	chr16	28836238	28836284	IGF2BP1|HepG2	46
chr16	28835948	28836948	RP11-1094M14.11|u87|ENSG00000168488|dwES	chr16	28836209	28836242	LSM11|HepG2	33
chr16	28835948	28836948	RP11-1094M14.11|u87|ENSG00000168488|dwES	chr16	28835938	28835996	HNRNPK|K562	48
chr16	28835948	28836948	RP11-1094M14.11|u87|ENSG00000168488|dwES	chr16	28836828	28836862	CDC40|HepG2	34
chr16	28835948	28836948	RP11-1094M14.11|u87|ENSG00000168488|dwES	chr16	28836345	28836376	IGF2BP3|HepG2	31
chr16	28835948	28836948	RP11-1094M14.11|u87|ENSG00000168488|dwES	chr16	28836749	28836766	BCCIP|HepG2	17
chr16	28835948	28836948	RP11-1094M14.11|u87|ENSG00000168488|dwES	chr16	28836577	28836629	HNRNPU|K562	52
chr16	28835948	28836948	RP11-1094M14.11|u87|ENSG00000168488|dwES	chr16	28836108	28836160	PPIG|HepG2	52
chr16	28835948	28836948	RP11-1094M14.11|u87|ENSG00000168488|dwES	chr16	28836420	28836437	XRN2|K562	17
chr16	28835948	28836948	RP11-1094M14.11|u87|ENSG00000168488|dwES	chr16	28836206	28836247	HNRNPA1|HepG2	41
chr16	28835948	28836948	RP11-1094M14.11|u87|ENSG00000168488|dwES	chr16	28836351	28836360	TRA2A|K562	9
chr16	28835948	28836948	RP11-1094M14.11|u87|ENSG00000168488|dwES	chr16	28836096	28836112	IGF2BP1|K562	16
chr16	28835948	28836948	RP11-1094M14.11|u87|ENSG00000168488|dwES	chr16	28836213	28836316	SAFB2|K562	103
chr16	28835948	28836948	RP11-1094M14.11|u87|ENSG00000168488|dwES	chr16	28836777	28836795	GRSF1|HepG2	18
chr16	28835948	28836948	RP11-1094M14.11|u87|ENSG00000168488|dwES	chr16	28835948	28835995	SRSF1|HepG2	47
chr16	28835948	28836948	RP11-1094M14.11|u87|ENSG00000168488|dwES	chr16	28836704	28836812	UPF1|K562	108
chr16	28835948	28836948	RP11-1094M14.11|u87|ENSG00000168488|dwES	chr16	28836712	28836795	NOLC1|K562	83
chr16	28835948	28836948	RP11-1094M14.11|u87|ENSG00000168488|dwES	chr16	28836726	28836787	XRN2|K562	61
chr16	28835948	28836948	RP11-1094M14.11|u87|ENSG00000168488|dwES	chr16	28836224	28836319	FKBP4|HepG2	95
chr16	28835948	28836948	RP11-1094M14.11|u87|ENSG00000168488|dwES	chr16	28836922	28837022	HNRNPK|HepG2	26
chr16	28835948	28836948	RP11-1094M14.11|u87|ENSG00000168488|dwES	chr16	28836265	28836305	ZNF622|K562	40
chr16	28835948	28836948	RP11-1094M14.11|u87|ENSG00000168488|dwES	chr16	28836039	28836074	IGF2BP2|K562	35
chr16	28835948	28836948	RP11-1094M14.11|u87|ENSG00000168488|dwES	chr16	28835939	28835966	GRWD1|HepG2	18
chr16	28835948	28836948	RP11-1094M14.11|u87|ENSG00000168488|dwES	chr16	28836600	28836635	DDX59|HepG2	35
chr16	28835948	28836948	RP11-1094M14.11|u87|ENSG00000168488|dwES	chr16	28836558	28836598	DKC1|HepG2	40
chr16	28835948	28836948	RP11-1094M14.11|u87|ENSG00000168488|dwES	chr16	28836731	28836751	YBX3|K562	20
chr16	28835948	28836948	RP11-1094M14.11|u87|ENSG00000168488|dwES	chr16	28836586	28836640	RBM22|HepG2	54
chr16	28835948	28836948	RP11-1094M14.11|u87|ENSG00000168488|dwES	chr16	28836238	28836293	IGF2BP1|HepG2	55
chr16	28835948	28836948	RP11-1094M14.11|u87|ENSG00000168488|dwES	chr16	28836826	28836872	LARP4|HepG2	46
chr16	28835948	28836948	RP11-1094M14.11|u87|ENSG00000168488|dwES	chr16	28836807	28836820	U2AF2|HepG2	13
chr16	28835948	28836948	RP11-1094M14.11|u87|ENSG00000168488|dwES	chr16	28836248	28836310	TROVE2|HepG2	62
chr16	28835948	28836948	RP11-1094M14.11|u87|ENSG00000168488|dwES	chr16	28836086	28836123	IGF2BP1|HepG2	37
chr16	28835948	28836948	RP11-1094M14.11|u87|ENSG00000168488|dwES	chr16	28836727	28836756	DDX6|HepG2	29
chr16	28835948	28836948	RP11-1094M14.11|u87|ENSG00000168488|dwES	chr16	28836235	28836318	TROVE2|HepG2	83
chr16	28835948	28836948	RP11-1094M14.11|u87|ENSG00000168488|dwES	chr16	28836736	28836776	CSTF2T|HepG2	40
chr16	28835948	28836948	RP11-1094M14.11|u87|ENSG00000168488|dwES	chr16	28836736	28836806	TRA2A|HepG2	70
chr16	28835948	28836948	RP11-1094M14.11|u87|ENSG00000168488|dwES	chr16	28836267	28836321	FTO|K562	54
chr16	28835948	28836948	RP11-1094M14.11|u87|ENSG00000168488|dwES	chr16	28836200	28836247	SRSF7|HepG2	47
chr16	28835948	28836948	RP11-1094M14.11|u87|ENSG00000168488|dwES	chr16	28835940	28835994	HNRNPK|K562	46
chr16	28835948	28836948	RP11-1094M14.11|u87|ENSG00000168488|dwES	chr16	28836407	28836455	NONO|K562	48
chr16	28835948	28836948	RP11-1094M14.11|u87|ENSG00000168488|dwES	chr16	28836947	28837020	FKBP4|HepG2	1
chr16	28835948	28836948	RP11-1094M14.11|u87|ENSG00000168488|dwES	chr16	28836263	28836314	QKI|HepG2	51
chr16	28835948	28836948	RP11-1094M14.11|u87|ENSG00000168488|dwES	chr16	28836583	28836603	YBX3|K562	20
chr16	28835948	28836948	RP11-1094M14.11|u87|ENSG00000168488|dwES	chr16	28836143	28836166	SF3B4|K562	23
chr16	28835948	28836948	RP11-1094M14.11|u87|ENSG00000168488|dwES	chr16	28835945	28836010	SERBP1|K562	62
chr16	28835948	28836948	RP11-1094M14.11|u87|ENSG00000168488|dwES	chr16	28836218	28836244	RBM15|K562	26
chr16	28835948	28836948	RP11-1094M14.11|u87|ENSG00000168488|dwES	chr16	28836105	28836146	UCHL5|HepG2	41
chr16	28835948	28836948	RP11-1094M14.11|u87|ENSG00000168488|dwES	chr16	28836508	28836564	U2AF2|HepG2	56
chr16	28835948	28836948	RP11-1094M14.11|u87|ENSG00000168488|dwES	chr16	28836612	28836657	U2AF1|K562	45
chr16	28835948	28836948	RP11-1094M14.11|u87|ENSG00000168488|dwES	chr16	28836838	28836906	HNRNPK|HepG2	68
chr16	28835948	28836948	RP11-1094M14.11|u87|ENSG00000168488|dwES	chr16	28835965	28835991	SRSF1|HepG2	26
chr16	28835948	28836948	RP11-1094M14.11|u87|ENSG00000168488|dwES	chr16	28836204	28836258	HNRNPA1|K562	54
chr16	28835948	28836948	RP11-1094M14.11|u87|ENSG00000168488|dwES	chr16	28836397	28836447	SMNDC1|K562	50
chr16	28835948	28836948	RP11-1094M14.11|u87|ENSG00000168488|dwES	chr16	28836930	28837025	TROVE2|HepG2	18
chr16	28835948	28836948	RP11-1094M14.11|u87|ENSG00000168488|dwES	chr16	28836840	28836876	ILF3|K562	36
chr16	28835948	28836948	RP11-1094M14.11|u87|ENSG00000168488|dwES	chr16	28836755	28836785	NOL12|HepG2	30
chr16	28835948	28836948	RP11-1094M14.11|u87|ENSG00000168488|dwES	chr16	28835961	28836024	IGF2BP1|HepG2	63
chr16	28835948	28836948	RP11-1094M14.11|u87|ENSG00000168488|dwES	chr16	28836401	28836427	FASTKD2|K562	26
chr16	28835948	28836948	RP11-1094M14.11|u87|ENSG00000168488|dwES	chr16	28836733	28836785	RPS11|K562	52
chr16	28835948	28836948	RP11-1094M14.11|u87|ENSG00000168488|dwES	chr16	28836206	28836234	SUPV3L1|HepG2	28
chr16	28835948	28836948	RP11-1094M14.11|u87|ENSG00000168488|dwES	chr16	28836428	28836474	DHX30|K562	46
chr16	28835948	28836948	RP11-1094M14.11|u87|ENSG00000168488|dwES	chr16	28836898	28836941	UPF1|K562	43
chr16	28835948	28836948	RP11-1094M14.11|u87|ENSG00000168488|dwES	chr16	28836500	28836539	RBM15|K562	39
chr16	28835948	28836948	RP11-1094M14.11|u87|ENSG00000168488|dwES	chr16	28836120	28836143	SF3B4|K562	23
chr16	28835948	28836948	RP11-1094M14.11|u87|ENSG00000168488|dwES	chr16	28836843	28836935	PCBP2|HepG2	92
chr16	28835948	28836948	RP11-1094M14.11|u87|ENSG00000168488|dwES	chr16	28836401	28836460	SLTM|HepG2	59
chr16	28835948	28836948	RP11-1094M14.11|u87|ENSG00000168488|dwES	chr16	28836843	28836885	SRSF1|K562	42
chr16	28835948	28836948	RP11-1094M14.11|u87|ENSG00000168488|dwES	chr16	28836624	28836653	SRSF1|HepG2	29
chr16	28835948	28836948	RP11-1094M14.11|u87|ENSG00000168488|dwES	chr16	28836252	28836304	TAF15|K562	52
chr16	28835948	28836948	RP11-1094M14.11|u87|ENSG00000168488|dwES	chr16	28836142	28836164	RBM15|K562	22
chr16	28835948	28836948	RP11-1094M14.11|u87|ENSG00000168488|dwES	chr16	28836507	28836591	TROVE2|HepG2	84
chr16	28835948	28836948	RP11-1094M14.11|u87|ENSG00000168488|dwES	chr16	28836767	28836790	DKC1|HepG2	23
chr16	28835948	28836948	RP11-1094M14.11|u87|ENSG00000168488|dwES	chr16	28836032	28836090	HNRNPL|K562	58
chr16	28835948	28836948	RP11-1094M14.11|u87|ENSG00000168488|dwES	chr16	28836837	28836867	DDX59|HepG2	30
chr16	28835948	28836948	RP11-1094M14.11|u87|ENSG00000168488|dwES	chr16	28836250	28836343	HNRNPUL1|HepG2	93
chr16	28835948	28836948	RP11-1094M14.11|u87|ENSG00000168488|dwES	chr16	28836216	28836247	BUD13|K562	31
chr16	28835948	28836948	RP11-1094M14.11|u87|ENSG00000168488|dwES	chr16	28836066	28836094	DGCR8|HepG2	28
chr16	28835948	28836948	RP11-1094M14.11|u87|ENSG00000168488|dwES	chr16	28836562	28836617	CDC40|HepG2	55
chr16	28835948	28836948	RP11-1094M14.11|u87|ENSG00000168488|dwES	chr16	28836249	28836326	XPO5|HepG2	77
chr16	28835948	28836948	RP11-1094M14.11|u87|ENSG00000168488|dwES	chr16	28836457	28836485	UPF1|K562	28
chr16	28835948	28836948	RP11-1094M14.11|u87|ENSG00000168488|dwES	chr16	28836599	28836647	BCCIP|HepG2	48
chr16	28835948	28836948	RP11-1094M14.11|u87|ENSG00000168488|dwES	chr16	28836250	28836306	SMNDC1|HepG2	56
chr16	28835948	28836948	RP11-1094M14.11|u87|ENSG00000168488|dwES	chr16	28836589	28836654	U2AF1|HepG2	65
chr16	28835948	28836948	RP11-1094M14.11|u87|ENSG00000168488|dwES	chr16	28836618	28836632	U2AF2|HepG2	14
chr16	28835948	28836948	RP11-1094M14.11|u87|ENSG00000168488|dwES	chr16	28836823	28836902	DDX55|K562	79
chr16	28835948	28836948	RP11-1094M14.11|u87|ENSG00000168488|dwES	chr16	28836281	28836298	PUM2|K562	17
chr16	28835948	28836948	RP11-1094M14.11|u87|ENSG00000168488|dwES	chr16	28836602	28836630	U2AF2|K562	28
chr16	28835948	28836948	RP11-1094M14.11|u87|ENSG00000168488|dwES	chr16	28835954	28835968	YBX3|K562	14
chr16	28835948	28836948	RP11-1094M14.11|u87|ENSG00000168488|dwES	chr16	28836051	28836181	SRSF9|HepG2	130
chr16	28835948	28836948	RP11-1094M14.11|u87|ENSG00000168488|dwES	chr16	28836510	28836564	AUH|HepG2	54
chr16	28835948	28836948	RP11-1094M14.11|u87|ENSG00000168488|dwES	chr16	28836211	28836230	GNL3|K562	19
chr16	28835948	28836948	RP11-1094M14.11|u87|ENSG00000168488|dwES	chr16	28836271	28836303	ZNF622|K562	32
chr16	28835948	28836948	RP11-1094M14.11|u87|ENSG00000168488|dwES	chr16	28836943	28837017	SLTM|HepG2	5
chr16	28835948	28836948	RP11-1094M14.11|u87|ENSG00000168488|dwES	chr16	28836380	28836410	GTF2F1|HepG2	30
chr16	28835948	28836948	RP11-1094M14.11|u87|ENSG00000168488|dwES	chr16	28836029	28836064	PCBP2|HepG2	35
chr16	28835948	28836948	RP11-1094M14.11|u87|ENSG00000168488|dwES	chr16	28836517	28836567	TRA2A|K562	50
chr16	28835948	28836948	RP11-1094M14.11|u87|ENSG00000168488|dwES	chr16	28836401	28836453	HNRNPM|K562	52
chr16	28835948	28836948	RP11-1094M14.11|u87|ENSG00000168488|dwES	chr16	28835936	28836050	POLR2G|HepG2	102
chr16	28835948	28836948	RP11-1094M14.11|u87|ENSG00000168488|dwES	chr16	28836719	28836788	EIF3D|HepG2	69
chr16	28835948	28836948	RP11-1094M14.11|u87|ENSG00000168488|dwES	chr16	28836387	28836445	DGCR8|HepG2	58
chr16	28835948	28836948	RP11-1094M14.11|u87|ENSG00000168488|dwES	chr16	28836394	28836427	NOLC1|K562	33
chr16	28835948	28836948	RP11-1094M14.11|u87|ENSG00000168488|dwES	chr16	28836035	28836068	IGF2BP3|HepG2	33
chr16	28835948	28836948	RP11-1094M14.11|u87|ENSG00000168488|dwES	chr16	28836244	28836330	TAF15|HepG2	86
chr16	28835948	28836948	RP11-1094M14.11|u87|ENSG00000168488|dwES	chr16	28836205	28836240	RBM5|HepG2	35
chr16	28835948	28836948	RP11-1094M14.11|u87|ENSG00000168488|dwES	chr16	28836391	28836440	RBM5|HepG2	49
chr16	28835948	28836948	RP11-1094M14.11|u87|ENSG00000168488|dwES	chr16	28836740	28836751	SUPV3L1|HepG2	11
chr16	28835948	28836948	RP11-1094M14.11|u87|ENSG00000168488|dwES	chr16	28836211	28836280	PTBP1|K562	69
chr16	28835948	28836948	RP11-1094M14.11|u87|ENSG00000168488|dwES	chr16	28836514	28836568	DGCR8|HepG2	54
chr16	28835948	28836948	RP11-1094M14.11|u87|ENSG00000168488|dwES	chr16	28836722	28836772	UCHL5|HepG2	50
chr16	28835948	28836948	RP11-1094M14.11|u87|ENSG00000168488|dwES	chr16	28836599	28836632	POLR2G|HepG2	33
chr16	28835948	28836948	RP11-1094M14.11|u87|ENSG00000168488|dwES	chr16	28835941	28835951	ZNF622|K562	3
chr16	28835948	28836948	RP11-1094M14.11|u87|ENSG00000168488|dwES	chr16	28836334	28836348	DKC1|HepG2	14
chr16	28835948	28836948	RP11-1094M14.11|u87|ENSG00000168488|dwES	chr16	28836738	28836790	SUGP2|HepG2	52
chr16	28835948	28836948	RP11-1094M14.11|u87|ENSG00000168488|dwES	chr16	28836893	28836950	PCBP2|HepG2	55
chr16	28835948	28836948	RP11-1094M14.11|u87|ENSG00000168488|dwES	chr16	28836892	28836917	DKC1|HepG2	25
chr16	28835948	28836948	RP11-1094M14.11|u87|ENSG00000168488|dwES	chr16	28836247	28836301	RPS5|K562	54
chr16	28835948	28836948	RP11-1094M14.11|u87|ENSG00000168488|dwES	chr16	28835931	28835970	METAP2|K562	22
chr16	28835948	28836948	RP11-1094M14.11|u87|ENSG00000168488|dwES	chr16	28836244	28836315	TRA2A|K562	71
chr16	28835948	28836948	RP11-1094M14.11|u87|ENSG00000168488|dwES	chr16	28836421	28836448	SRSF1|HepG2	27
chr16	28835948	28836948	RP11-1094M14.11|u87|ENSG00000168488|dwES	chr16	28836925	28836944	HNRNPA1|HepG2	19
chr16	28835948	28836948	RP11-1094M14.11|u87|ENSG00000168488|dwES	chr16	28836035	28836067	NKRF|HepG2	32
chr16	28835948	28836948	RP11-1094M14.11|u87|ENSG00000168488|dwES	chr16	28836665	28836686	TROVE2|HepG2	21
chr16	28835948	28836948	RP11-1094M14.11|u87|ENSG00000168488|dwES	chr16	28836738	28836807	PUM2|K562	69
chr16	28835948	28836948	RP11-1094M14.11|u87|ENSG00000168488|dwES	chr16	28836401	28836442	TROVE2|K562	41
chr16	28835948	28836948	RP11-1094M14.11|u87|ENSG00000168488|dwES	chr16	28836332	28836358	LARP4|K562	26
chr16	28835948	28836948	RP11-1094M14.11|u87|ENSG00000168488|dwES	chr16	28836784	28836813	TBRG4|K562	29
chr16	28835948	28836948	RP11-1094M14.11|u87|ENSG00000168488|dwES	chr16	28836272	28836287	KHSRP|K562	15
chr16	28835948	28836948	RP11-1094M14.11|u87|ENSG00000168488|dwES	chr16	28836834	28836889	DDX6|K562	55
chr16	28835948	28836948	RP11-1094M14.11|u87|ENSG00000168488|dwES	chr16	28836756	28836787	HNRNPA1|HepG2	31
chr16	28835948	28836948	RP11-1094M14.11|u87|ENSG00000168488|dwES	chr16	28836911	28837018	NOLC1|K562	37
chr16	28835948	28836948	RP11-1094M14.11|u87|ENSG00000168488|dwES	chr16	28836222	28836310	CSTF2|HepG2	88
chr16	28835948	28836948	RP11-1094M14.11|u87|ENSG00000168488|dwES	chr16	28835959	28835991	AUH|K562	32
chr16	28835948	28836948	RP11-1094M14.11|u87|ENSG00000168488|dwES	chr16	28836927	28837026	XRN2|HepG2	21
chr16	28835948	28836948	RP11-1094M14.11|u87|ENSG00000168488|dwES	chr16	28836264	28836301	FXR1|K562	37
chr16	28835948	28836948	RP11-1094M14.11|u87|ENSG00000168488|dwES	chr16	28836770	28836778	FAM120A|HepG2	8
chr16	28835948	28836948	RP11-1094M14.11|u87|ENSG00000168488|dwES	chr16	28836396	28836447	DDX55|HepG2	51
chr16	28835948	28836948	RP11-1094M14.11|u87|ENSG00000168488|dwES	chr16	28836243	28836294	DHX30|K562	51
chr16	28835948	28836948	RP11-1094M14.11|u87|ENSG00000168488|dwES	chr16	28836730	28836799	U2AF1|K562	69
chr16	28835948	28836948	RP11-1094M14.11|u87|ENSG00000168488|dwES	chr16	28836486	28836569	PRPF8|HepG2	83
chr16	28835948	28836948	RP11-1094M14.11|u87|ENSG00000168488|dwES	chr16	28836025	28836071	HNRNPK|K562	46
chr16	28835948	28836948	RP11-1094M14.11|u87|ENSG00000168488|dwES	chr16	28836832	28836847	YBX3|K562	15
chr16	28835948	28836948	RP11-1094M14.11|u87|ENSG00000168488|dwES	chr16	28836837	28836870	EIF4G1|K562	33
chr16	28835948	28836948	RP11-1094M14.11|u87|ENSG00000168488|dwES	chr16	28836216	28836303	PCBP2|HepG2	87
chr16	28835948	28836948	RP11-1094M14.11|u87|ENSG00000168488|dwES	chr16	28836047	28836079	DGCR8|K562	32
chr16	28835948	28836948	RP11-1094M14.11|u87|ENSG00000168488|dwES	chr16	28836535	28836638	UPF1|K562	103
chr16	28835948	28836948	RP11-1094M14.11|u87|ENSG00000168488|dwES	chr16	28836541	28836578	U2AF1|HepG2	37
chr16	28835948	28836948	RP11-1094M14.11|u87|ENSG00000168488|dwES	chr16	28836718	28836806	HNRNPK|K562	88
chr16	28835948	28836948	RP11-1094M14.11|u87|ENSG00000168488|dwES	chr16	28836606	28836692	RBM5|HepG2	86
chr16	28835948	28836948	RP11-1094M14.11|u87|ENSG00000168488|dwES	chr16	28836425	28836451	SRSF7|K562	26
chr16	28835948	28836948	RP11-1094M14.11|u87|ENSG00000168488|dwES	chr16	28836758	28836813	PPIG|HepG2	55
chr16	28835948	28836948	RP11-1094M14.11|u87|ENSG00000168488|dwES	chr16	28836334	28836420	SF3A3|HepG2	86
chr16	28835948	28836948	RP11-1094M14.11|u87|ENSG00000168488|dwES	chr16	28836242	28836319	LSM11|HepG2	77
chr16	28835948	28836948	RP11-1094M14.11|u87|ENSG00000168488|dwES	chr16	28836079	28836123	IGF2BP1|HepG2	44
chr16	28835948	28836948	RP11-1094M14.11|u87|ENSG00000168488|dwES	chr16	28836397	28836462	RBM5|HepG2	65
chr16	28835948	28836948	RP11-1094M14.11|u87|ENSG00000168488|dwES	chr16	28835925	28835961	PUS1|K562	13
chr16	28835948	28836948	RP11-1094M14.11|u87|ENSG00000168488|dwES	chr16	28836894	28837036	NOLC1|K562	54
chr16	28835948	28836948	RP11-1094M14.11|u87|ENSG00000168488|dwES	chr16	28836324	28836382	SUB1|HepG2	58
chr16	28835948	28836948	RP11-1094M14.11|u87|ENSG00000168488|dwES	chr16	28836017	28836059	RBM15|HepG2	42
chr16	28835948	28836948	RP11-1094M14.11|u87|ENSG00000168488|dwES	chr16	28836849	28836894	XRN2|HepG2	45
chr16	28835948	28836948	RP11-1094M14.11|u87|ENSG00000168488|dwES	chr16	28836711	28836743	HNRNPUL1|K562	32
chr16	28835948	28836948	RP11-1094M14.11|u87|ENSG00000168488|dwES	chr16	28836513	28836577	HNRNPU|K562	64
chr16	28835948	28836948	RP11-1094M14.11|u87|ENSG00000168488|dwES	chr16	28836837	28836859	EIF4G2|K562	22
chr16	28835948	28836948	RP11-1094M14.11|u87|ENSG00000168488|dwES	chr16	28836264	28836309	RPS3|HepG2	45
chr16	28835948	28836948	RP11-1094M14.11|u87|ENSG00000168488|dwES	chr16	28836682	28836719	TIA1|HeLa	37
chr16	28835948	28836948	RP11-1094M14.11|u87|ENSG00000168488|dwES	chr16	28836845	28836883	CSTF2T|HepG2	38
chr16	28835948	28836948	RP11-1094M14.11|u87|ENSG00000168488|dwES	chr16	28836745	28836763	ZNF622|K562	18
chr16	28835948	28836948	RP11-1094M14.11|u87|ENSG00000168488|dwES	chr16	28836903	28836957	LSM11|K562	45
chr16	28835948	28836948	RP11-1094M14.11|u87|ENSG00000168488|dwES	chr16	28836699	28836746	EFTUD2|HepG2	47
chr16	28835948	28836948	RP11-1094M14.11|u87|ENSG00000168488|dwES	chr16	28836699	28836797	SMNDC1|K562	98
chr16	28835948	28836948	RP11-1094M14.11|u87|ENSG00000168488|dwES	chr16	28836334	28836365	HNRNPU|K562	31
chr16	28835948	28836948	RP11-1094M14.11|u87|ENSG00000168488|dwES	chr16	28836839	28836893	DDX42|K562	54
chr16	28835948	28836948	RP11-1094M14.11|u87|ENSG00000168488|dwES	chr16	28836179	28836250	TIA1|HepG2	71
chr16	28835948	28836948	RP11-1094M14.11|u87|ENSG00000168488|dwES	chr16	28836204	28836317	SF3B4|HepG2	113
chr16	28835948	28836948	RP11-1094M14.11|u87|ENSG00000168488|dwES	chr16	28836208	28836317	IGF2BP3|HepG2	109
chr16	28835948	28836948	RP11-1094M14.11|u87|ENSG00000168488|dwES	chr16	28836435	28836438	TBRG4|K562	3
chr16	28835948	28836948	RP11-1094M14.11|u87|ENSG00000168488|dwES	chr16	28836505	28836613	FASTKD2|HepG2	108
chr16	28835948	28836948	RP11-1094M14.11|u87|ENSG00000168488|dwES	chr16	28836250	28836312	GRSF1|HepG2	62
chr16	28835948	28836948	RP11-1094M14.11|u87|ENSG00000168488|dwES	chr16	28836602	28836624	FMR1|K562	22
chr16	28835948	28836948	RP11-1094M14.11|u87|ENSG00000168488|dwES	chr16	28836599	28836654	RBFOX2|HepG2	55
chr16	28835948	28836948	RP11-1094M14.11|u87|ENSG00000168488|dwES	chr16	28836847	28836853	NKRF|HepG2	6
chr16	28835948	28836948	RP11-1094M14.11|u87|ENSG00000168488|dwES	chr16	28836771	28836833	POLR2G|HepG2	62
chr16	28835948	28836948	RP11-1094M14.11|u87|ENSG00000168488|dwES	chr16	28835946	28836016	HNRNPK|HepG2	68
chr16	28835948	28836948	RP11-1094M14.11|u87|ENSG00000168488|dwES	chr16	28836266	28836311	FAM120A|K562	45
chr16	28835948	28836948	RP11-1094M14.11|u87|ENSG00000168488|dwES	chr16	28836537	28836558	XRN2|K562	21
chr16	28835948	28836948	RP11-1094M14.11|u87|ENSG00000168488|dwES	chr16	28836700	28836775	UPF1|K562	75
chr16	28835948	28836948	RP11-1094M14.11|u87|ENSG00000168488|dwES	chr16	28836196	28836324	RBFOX2|HepG2	128
chr16	28835948	28836948	RP11-1094M14.11|u87|ENSG00000168488|dwES	chr16	28836246	28836319	RBM22|HepG2	73
chr16	28835948	28836948	RP11-1094M14.11|u87|ENSG00000168488|dwES	chr16	28836674	28836728	SMNDC1|K562	54
chr16	28835948	28836948	RP11-1094M14.11|u87|ENSG00000168488|dwES	chr16	28836614	28836642	NKRF|HepG2	28
chr16	28835948	28836948	RP11-1094M14.11|u87|ENSG00000168488|dwES	chr16	28836515	28836574	HNRNPU|HepG2	59
chr16	28835948	28836948	RP11-1094M14.11|u87|ENSG00000168488|dwES	chr16	28836782	28836810	IGF2BP3|HepG2	28
chr16	28835948	28836948	RP11-1094M14.11|u87|ENSG00000168488|dwES	chr16	28836425	28836467	TNRC6A|K562	42
chr16	28835948	28836948	RP11-1094M14.11|u87|ENSG00000168488|dwES	chr16	28836537	28836570	AGGF1|HepG2	33
chr16	28835948	28836948	RP11-1094M14.11|u87|ENSG00000168488|dwES	chr16	28836774	28836808	LSM11|HepG2	34
chr16	28835948	28836948	RP11-1094M14.11|u87|ENSG00000168488|dwES	chr16	28836408	28836440	UCHL5|HepG2	32
chr16	28835948	28836948	RP11-1094M14.11|u87|ENSG00000168488|dwES	chr16	28836844	28836883	FAM120A|HepG2	39
chr16	28835948	28836948	RP11-1094M14.11|u87|ENSG00000168488|dwES	chr16	28836538	28836565	TARDBP|K562	27
chr16	28835948	28836948	RP11-1094M14.11|u87|ENSG00000168488|dwES	chr16	28836840	28836890	DDX6|K562	50
chr16	28835948	28836948	RP11-1094M14.11|u87|ENSG00000168488|dwES	chr16	28836414	28836426	YWHAG|K562	12
chr16	28835948	28836948	RP11-1094M14.11|u87|ENSG00000168488|dwES	chr16	28836203	28836316	GTF2F1|HepG2	113
chr16	28835948	28836948	RP11-1094M14.11|u87|ENSG00000168488|dwES	chr16	28836579	28836605	XRCC6|K562	26
chr16	28835948	28836948	RP11-1094M14.11|u87|ENSG00000168488|dwES	chr16	28836583	28836607	SF3B1|K562	24
chr16	28835948	28836948	RP11-1094M14.11|u87|ENSG00000168488|dwES	chr16	28835933	28835968	BUD13|K562	20
chr16	28835948	28836948	RP11-1094M14.11|u87|ENSG00000168488|dwES	chr16	28836256	28836320	TIA1|K562	64
chr16	28835948	28836948	RP11-1094M14.11|u87|ENSG00000168488|dwES	chr16	28836378	28836451	XPO5|HepG2	73
chr16	28835948	28836948	RP11-1094M14.11|u87|ENSG00000168488|dwES	chr16	28836711	28836785	XRCC6|HepG2	74
chr16	28835948	28836948	RP11-1094M14.11|u87|ENSG00000168488|dwES	chr16	28836247	28836317	LSM11|HepG2	70
chr16	28835948	28836948	RP11-1094M14.11|u87|ENSG00000168488|dwES	chr16	28836343	28836345	LARP4|HepG2	2
chr16	28835948	28836948	RP11-1094M14.11|u87|ENSG00000168488|dwES	chr16	28836505	28836560	TAF15|HepG2	55
chr16	28835948	28836948	RP11-1094M14.11|u87|ENSG00000168488|dwES	chr16	28836410	28836483	ILF3|K562	73
chr16	28835948	28836948	RP11-1094M14.11|u87|ENSG00000168488|dwES	chr16	28836923	28836944	XRCC6|HepG2	21
chr16	28835948	28836948	RP11-1094M14.11|u87|ENSG00000168488|dwES	chr16	28836109	28836150	U2AF1|HepG2	41
chr16	28835948	28836948	RP11-1094M14.11|u87|ENSG00000168488|dwES	chr16	28836269	28836316	DHX30|K562	47
chr16	28835948	28836948	RP11-1094M14.11|u87|ENSG00000168488|dwES	chr16	28836931	28836942	UCHL5|HepG2	11
chr16	28835948	28836948	RP11-1094M14.11|u87|ENSG00000168488|dwES	chr16	28836695	28836738	SF3B4|HepG2	43
chr16	28835948	28836948	RP11-1094M14.11|u87|ENSG00000168488|dwES	chr16	28836265	28836313	DDX59|HepG2	48
chr16	28835948	28836948	RP11-1094M14.11|u87|ENSG00000168488|dwES	chr16	28836491	28836560	RBM22|HepG2	69
chr16	28835948	28836948	RP11-1094M14.11|u87|ENSG00000168488|dwES	chr16	28836237	28836298	PCBP2|HepG2	61
chr16	28835948	28836948	RP11-1094M14.11|u87|ENSG00000168488|dwES	chr16	28836113	28836166	PPIG|HepG2	53
chr16	28835948	28836948	RP11-1094M14.11|u87|ENSG00000168488|dwES	chr16	28835979	28836001	YWHAG|K562	22
chr16	28835948	28836948	RP11-1094M14.11|u87|ENSG00000168488|dwES	chr16	28836685	28836777	RBFOX2|K562	92
chr16	28835948	28836948	RP11-1094M14.11|u87|ENSG00000168488|dwES	chr16	28836350	28836364	FMR1|K562	14
chr16	28835948	28836948	RP11-1094M14.11|u87|ENSG00000168488|dwES	chr16	28836705	28836790	BUD13|HepG2	85
chr16	28835948	28836948	RP11-1094M14.11|u87|ENSG00000168488|dwES	chr16	28836515	28836547	TIA1|K562	32
chr16	28835948	28836948	RP11-1094M14.11|u87|ENSG00000168488|dwES	chr16	28836243	28836313	HNRNPM|K562	70
chr16	28835948	28836948	RP11-1094M14.11|u87|ENSG00000168488|dwES	chr16	28836784	28836820	SRSF1|K562	36
chr16	28835948	28836948	RP11-1094M14.11|u87|ENSG00000168488|dwES	chr16	28836515	28836568	FAM120A|HepG2	53
chr16	28835948	28836948	RP11-1094M14.11|u87|ENSG00000168488|dwES	chr16	28836936	28837009	LARP4|K562	12
chr16	28835948	28836948	RP11-1094M14.11|u87|ENSG00000168488|dwES	chr16	28836477	28836578	CSTF2|HepG2	101
chr16	28835948	28836948	RP11-1094M14.11|u87|ENSG00000168488|dwES	chr16	28836344	28836379	TIA1|K562	35
chr16	28835948	28836948	RP11-1094M14.11|u87|ENSG00000168488|dwES	chr16	28836506	28836535	SBDS|K562	29
chr16	28835948	28836948	RP11-1094M14.11|u87|ENSG00000168488|dwES	chr16	28836215	28836313	IGF2BP3|HepG2	98
chr16	28835948	28836948	RP11-1094M14.11|u87|ENSG00000168488|dwES	chr16	28836267	28836317	FUBP3|HepG2	50
chr16	28835948	28836948	RP11-1094M14.11|u87|ENSG00000168488|dwES	chr16	28836267	28836309	TARDBP|K562	42
chr16	28835948	28836948	RP11-1094M14.11|u87|ENSG00000168488|dwES	chr16	28836749	28836783	TIA1|HepG2	34
chr16	28835948	28836948	RP11-1094M14.11|u87|ENSG00000168488|dwES	chr16	28836342	28836374	FXR2|K562	32
chr16	28835948	28836948	RP11-1094M14.11|u87|ENSG00000168488|dwES	chr16	28836507	28836563	SRSF9|HepG2	56
chr16	28835948	28836948	RP11-1094M14.11|u87|ENSG00000168488|dwES	chr16	28836508	28836640	NKRF|HepG2	132
chr16	28835948	28836948	RP11-1094M14.11|u87|ENSG00000168488|dwES	chr16	28836106	28836146	RBM22|HepG2	40
chr16	28835948	28836948	RP11-1094M14.11|u87|ENSG00000168488|dwES	chr16	28836491	28836553	SF3B4|K562	62
chr16	28835948	28836948	RP11-1094M14.11|u87|ENSG00000168488|dwES	chr16	28836767	28836814	SRSF9|HepG2	47
chr16	28835948	28836948	RP11-1094M14.11|u87|ENSG00000168488|dwES	chr16	28836524	28836554	PTBP1|HepG2	30
chr16	28835948	28836948	RP11-1094M14.11|u87|ENSG00000168488|dwES	chr16	28836221	28836318	DDX42|K562	97
chr16	28835948	28836948	RP11-1094M14.11|u87|ENSG00000168488|dwES	chr16	28836402	28836441	EIF3D|HepG2	39
chr16	28835948	28836948	RP11-1094M14.11|u87|ENSG00000168488|dwES	chr16	28836418	28836453	SRSF1|HepG2	35
chr16	28835948	28836948	RP11-1094M14.11|u87|ENSG00000168488|dwES	chr16	28836247	28836298	SF3B4|K562	51
chr16	28835948	28836948	RP11-1094M14.11|u87|ENSG00000168488|dwES	chr16	28836854	28836883	XRCC6|K562	29
chr16	28835948	28836948	RP11-1094M14.11|u87|ENSG00000168488|dwES	chr16	28836744	28836791	AUH|K562	47
chr16	28835948	28836948	RP11-1094M14.11|u87|ENSG00000168488|dwES	chr16	28836202	28836233	DKC1|HepG2	31
chr16	28835948	28836948	RP11-1094M14.11|u87|ENSG00000168488|dwES	chr16	28835933	28835962	SUB1|HepG2	14
chr16	28835948	28836948	RP11-1094M14.11|u87|ENSG00000168488|dwES	chr16	28836379	28836446	EFTUD2|HepG2	67
chr16	28835948	28836948	RP11-1094M14.11|u87|ENSG00000168488|dwES	chr16	28836720	28836782	U2AF1|HepG2	62
chr16	28835948	28836948	RP11-1094M14.11|u87|ENSG00000168488|dwES	chr16	28836342	28836375	BCCIP|HepG2	33
chr16	28835948	28836948	RP11-1094M14.11|u87|ENSG00000168488|dwES	chr16	28836879	28836910	DDX55|K562	31
chr16	28835948	28836948	RP11-1094M14.11|u87|ENSG00000168488|dwES	chr16	28836263	28836275	RBFOX2|HepG2	12
chr16	28835948	28836948	RP11-1094M14.11|u87|ENSG00000168488|dwES	chr16	28836503	28836571	RBFOX2|HepG2	68
chr16	28835948	28836948	RP11-1094M14.11|u87|ENSG00000168488|dwES	chr16	28836227	28836324	HNRNPU|K562	97
chr16	28835948	28836948	RP11-1094M14.11|u87|ENSG00000168488|dwES	chr16	28836328	28836371	LARP4|HepG2	43
chr16	28835948	28836948	RP11-1094M14.11|u87|ENSG00000168488|dwES	chr16	28836324	28836459	FUS|NA	135
chr16	28835948	28836948	RP11-1094M14.11|u87|ENSG00000168488|dwES	chr16	28836128	28836169	PRPF8|HepG2	41
chr16	28835948	28836948	RP11-1094M14.11|u87|ENSG00000168488|dwES	chr16	28836751	28836776	DDX55|K562	25
chr16	28835948	28836948	RP11-1094M14.11|u87|ENSG00000168488|dwES	chr16	28836224	28836314	AUH|HepG2	90
chr16	28835948	28836948	RP11-1094M14.11|u87|ENSG00000168488|dwES	chr16	28836400	28836429	BUD13|HepG2	29
chr16	28835948	28836948	RP11-1094M14.11|u87|ENSG00000168488|dwES	chr16	28836755	28836766	LARP7|K562	11
chr16	28835948	28836948	RP11-1094M14.11|u87|ENSG00000168488|dwES	chr16	28836394	28836441	SUB1|HepG2	47
chr16	28835948	28836948	RP11-1094M14.11|u87|ENSG00000168488|dwES	chr16	28836757	28836798	GTF2F1|HepG2	41
chr16	28835948	28836948	RP11-1094M14.11|u87|ENSG00000168488|dwES	chr16	28836228	28836317	XRN2|K562	89
chr16	28835948	28836948	RP11-1094M14.11|u87|ENSG00000168488|dwES	chr16	28836927	28836954	RPS5|K562	21
chr16	28835948	28836948	RP11-1094M14.11|u87|ENSG00000168488|dwES	chr16	28836751	28836783	TRA2A|K562	32
chr16	28835948	28836948	RP11-1094M14.11|u87|ENSG00000168488|dwES	chr16	28836410	28836443	RPS3|K562	33
chr16	28835948	28836948	RP11-1094M14.11|u87|ENSG00000168488|dwES	chr16	28836850	28836868	TBRG4|K562	18
chr16	28835948	28836948	RP11-1094M14.11|u87|ENSG00000168488|dwES	chr16	28836740	28836777	SAFB2|K562	37
chr16	28835948	28836948	RP11-1094M14.11|u87|ENSG00000168488|dwES	chr16	28836923	28836975	IGF2BP2|K562	25
chr16	28835948	28836948	RP11-1094M14.11|u87|ENSG00000168488|dwES	chr16	28836438	28836469	XRCC6|HepG2	31
chr16	28835948	28836948	RP11-1094M14.11|u87|ENSG00000168488|dwES	chr16	28836524	28836555	HNRNPK|HepG2	31
chr16	28835948	28836948	RP11-1094M14.11|u87|ENSG00000168488|dwES	chr16	28836583	28836632	NOLC1|K562	49
chr16	28835948	28836948	RP11-1094M14.11|u87|ENSG00000168488|dwES	chr16	28836252	28836311	PPIG|HepG2	59
chr16	28835948	28836948	RP11-1094M14.11|u87|ENSG00000168488|dwES	chr16	28836729	28836778	UCHL5|HepG2	49
chr16	28835948	28836948	RP11-1094M14.11|u87|ENSG00000168488|dwES	chr16	28836213	28836321	PPIG|HepG2	108
chr16	28835948	28836948	RP11-1094M14.11|u87|ENSG00000168488|dwES	chr16	28836593	28836631	XPO5|HepG2	38
chr16	28835948	28836948	RP11-1094M14.11|u87|ENSG00000168488|dwES	chr16	28836833	28836897	IGF2BP1|HepG2	64
chr16	28835948	28836948	RP11-1094M14.11|u87|ENSG00000168488|dwES	chr16	28836399	28836446	RPS5|HepG2	47
chr16	28835948	28836948	RP11-1094M14.11|u87|ENSG00000168488|dwES	chr16	28836717	28836792	METAP2|K562	75
chr16	28835948	28836948	RP11-1094M14.11|u87|ENSG00000168488|dwES	chr16	28836521	28836550	SMNDC1|HepG2	29
chr16	28835948	28836948	RP11-1094M14.11|u87|ENSG00000168488|dwES	chr16	28836928	28836961	U2AF2|K562	20
chr16	28835948	28836948	RP11-1094M14.11|u87|ENSG00000168488|dwES	chr16	28836143	28836172	EFTUD2|K562	29
chr16	28835948	28836948	RP11-1094M14.11|u87|ENSG00000168488|dwES	chr16	28836227	28836308	SND1|HepG2	81
chr16	28835948	28836948	RP11-1094M14.11|u87|ENSG00000168488|dwES	chr16	28836101	28836121	NOLC1|HepG2	20
chr16	28835948	28836948	RP11-1094M14.11|u87|ENSG00000168488|dwES	chr16	28836406	28836466	TIA1|K562	60
chr16	28835948	28836948	RP11-1094M14.11|u87|ENSG00000168488|dwES	chr16	28836082	28836109	PPIL4|K562	27
chr16	28835948	28836948	RP11-1094M14.11|u87|ENSG00000168488|dwES	chr16	28836246	28836362	DHX30|HepG2	116
chr16	28835948	28836948	RP11-1094M14.11|u87|ENSG00000168488|dwES	chr16	28836921	28836957	HNRNPU|K562	27
chr16	28835948	28836948	RP11-1094M14.11|u87|ENSG00000168488|dwES	chr16	28836735	28836800	IGF2BP1|HepG2	65
chr16	28835948	28836948	RP11-1094M14.11|u87|ENSG00000168488|dwES	chr16	28836412	28836459	FAM120A|HepG2	47
chr16	28835948	28836948	RP11-1094M14.11|u87|ENSG00000168488|dwES	chr16	28836400	28836440	PCBP2|HepG2	40
chr16	28835948	28836948	RP11-1094M14.11|u87|ENSG00000168488|dwES	chr16	28836246	28836318	FASTKD2|HepG2	72
chr16	28835948	28836948	RP11-1094M14.11|u87|ENSG00000168488|dwES	chr16	28836250	28836314	AKAP8L|K562	64
chr16	28835948	28836948	RP11-1094M14.11|u87|ENSG00000168488|dwES	chr16	28836266	28836311	DDX6|K562	45
chr16	28835948	28836948	RP11-1094M14.11|u87|ENSG00000168488|dwES	chr16	28836508	28836581	RBM5|HepG2	73
chr16	28835948	28836948	RP11-1094M14.11|u87|ENSG00000168488|dwES	chr16	28836331	28836385	SLTM|HepG2	54
chr16	28835948	28836948	RP11-1094M14.11|u87|ENSG00000168488|dwES	chr16	28836942	28836977	GTF2F1|K562	6
chr16	28835948	28836948	RP11-1094M14.11|u87|ENSG00000168488|dwES	chr16	28836740	28836800	UCHL5|K562	60
chr16	28835948	28836948	RP11-1094M14.11|u87|ENSG00000168488|dwES	chr16	28836345	28836370	DDX55|HepG2	25
chr16	28835948	28836948	RP11-1094M14.11|u87|ENSG00000168488|dwES	chr16	28836256	28836304	LIN28B|HepG2	48
chr16	28835948	28836948	RP11-1094M14.11|u87|ENSG00000168488|dwES	chr16	28836846	28836882	IGF2BP2|K562	36
chr16	28835948	28836948	RP11-1094M14.11|u87|ENSG00000168488|dwES	chr16	28836656	28836670	TBRG4|HepG2	14
chr16	28835948	28836948	RP11-1094M14.11|u87|ENSG00000168488|dwES	chr16	28836211	28836317	CSTF2T|HepG2	106
chr16	28835948	28836948	RP11-1094M14.11|u87|ENSG00000168488|dwES	chr16	28836214	28836347	RBFOX2|K562	133
chr16	28835948	28836948	RP11-1094M14.11|u87|ENSG00000168488|dwES	chr16	28836512	28836560	PPIG|HepG2	48
chr16	28835948	28836948	RP11-1094M14.11|u87|ENSG00000168488|dwES	chr16	28836935	28837052	PCBP2|HepG2	13
chr16	28835948	28836948	RP11-1094M14.11|u87|ENSG00000168488|dwES	chr16	28836915	28836948	IGF2BP1|K562	33
chr16	28835948	28836948	RP11-1094M14.11|u87|ENSG00000168488|dwES	chr16	28836209	28836247	LSM11|HepG2	38
chr16	28835948	28836948	RP11-1094M14.11|u87|ENSG00000168488|dwES	chr16	28836927	28837024	RBFOX2|HepG2	21
chr16	28835948	28836948	RP11-1094M14.11|u87|ENSG00000168488|dwES	chr16	28836607	28836632	DGCR8|HepG2	25
chr16	28835948	28836948	RP11-1094M14.11|u87|ENSG00000168488|dwES	chr16	28836377	28836450	CDC40|HepG2	73
chr16	28835948	28836948	RP11-1094M14.11|u87|ENSG00000168488|dwES	chr16	28836743	28836793	NCBP2|K562	50
chr16	28835948	28836948	RP11-1094M14.11|u87|ENSG00000168488|dwES	chr16	28836318	28836370	HNRNPA1|HepG2	52
chr16	28835948	28836948	RP11-1094M14.11|u87|ENSG00000168488|dwES	chr16	28836649	28836677	HNRNPA1|HepG2	28
chr16	28835948	28836948	RP11-1094M14.11|u87|ENSG00000168488|dwES	chr16	28836414	28836452	DKC1|HepG2	38
chr16	28835948	28836948	RP11-1094M14.11|u87|ENSG00000168488|dwES	chr16	28836259	28836313	FAM120A|K562	54
chr16	28835948	28836948	RP11-1094M14.11|u87|ENSG00000168488|dwES	chr16	28836111	28836161	XRN2|HepG2	50
chr16	28835948	28836948	RP11-1094M14.11|u87|ENSG00000168488|dwES	chr16	28836339	28836366	LSM11|HepG2	27
chr16	28835948	28836948	RP11-1094M14.11|u87|ENSG00000168488|dwES	chr16	28836828	28836877	HNRNPM|K562	49
chr16	28835948	28836948	RP11-1094M14.11|u87|ENSG00000168488|dwES	chr16	28836753	28836781	LSM11|HepG2	28
chr16	28835948	28836948	RP11-1094M14.11|u87|ENSG00000168488|dwES	chr16	28836256	28836312	GRWD1|HepG2	56
chr16	28835948	28836948	RP11-1094M14.11|u87|ENSG00000168488|dwES	chr16	28836327	28836339	PRPF8|HepG2	12
chr16	28835948	28836948	RP11-1094M14.11|u87|ENSG00000168488|dwES	chr16	28836506	28836557	DDX3X|HepG2	51
chr16	28835948	28836948	RP11-1094M14.11|u87|ENSG00000168488|dwES	chr16	28836587	28836674	SRSF7|HepG2	87
chr16	28835948	28836948	RP11-1094M14.11|u87|ENSG00000168488|dwES	chr16	28836208	28836316	FKBP4|HepG2	108
chr16	28835948	28836948	RP11-1094M14.11|u87|ENSG00000168488|dwES	chr16	28836453	28836556	XPO5|HepG2	103
chr16	28835948	28836948	RP11-1094M14.11|u87|ENSG00000168488|dwES	chr16	28836399	28836463	NKRF|HepG2	64
chr16	28835948	28836948	RP11-1094M14.11|u87|ENSG00000168488|dwES	chr16	28836079	28836113	SMNDC1|K562	34
chr16	28835948	28836948	RP11-1094M14.11|u87|ENSG00000168488|dwES	chr16	28836527	28836580	SMNDC1|K562	53
chr16	28835948	28836948	RP11-1094M14.11|u87|ENSG00000168488|dwES	chr16	28836931	28837024	RPS5|K562	17
chr16	28835948	28836948	RP11-1094M14.11|u87|ENSG00000168488|dwES	chr16	28836921	28836983	METAP2|K562	27
chr16	28835948	28836948	RP11-1094M14.11|u87|ENSG00000168488|dwES	chr16	28836399	28836467	PRPF8|K562	68
chr16	28835948	28836948	RP11-1094M14.11|u87|ENSG00000168488|dwES	chr16	28836774	28836801	CSTF2|HepG2	27
chr16	28835948	28836948	RP11-1094M14.11|u87|ENSG00000168488|dwES	chr16	28836724	28836806	IGF2BP1|K562	82
chr16	28835948	28836948	RP11-1094M14.11|u87|ENSG00000168488|dwES	chr16	28836933	28837035	U2AF1|K562	15
chr16	28835948	28836948	RP11-1094M14.11|u87|ENSG00000168488|dwES	chr16	28836610	28836652	CSTF2|HepG2	42
chr16	28835948	28836948	RP11-1094M14.11|u87|ENSG00000168488|dwES	chr16	28836716	28836772	SUPV3L1|HepG2	56
chr16	28835948	28836948	RP11-1094M14.11|u87|ENSG00000168488|dwES	chr16	28836241	28836312	HNRNPUL1|K562	71
chr16	28835948	28836948	RP11-1094M14.11|u87|ENSG00000168488|dwES	chr16	28835967	28836003	ILF3|HepG2	36
chr16	28835948	28836948	RP11-1094M14.11|u87|ENSG00000168488|dwES	chr16	28836848	28836895	IGF2BP2|K562	47
chr16	28835948	28836948	RP11-1094M14.11|u87|ENSG00000168488|dwES	chr16	28836847	28836866	CPSF6|K562	19
chr16	28835948	28836948	RP11-1094M14.11|u87|ENSG00000168488|dwES	chr16	28836087	28836118	AGGF1|K562	31
chr16	28835948	28836948	RP11-1094M14.11|u87|ENSG00000168488|dwES	chr16	28836103	28836123	EXOSC5|K562	20
chr16	28835948	28836948	RP11-1094M14.11|u87|ENSG00000168488|dwES	chr16	28836105	28836160	BUD13|HepG2	55
chr16	28835948	28836948	RP11-1094M14.11|u87|ENSG00000168488|dwES	chr16	28836933	28836966	CSTF2T|HepG2	15
chr16	28835948	28836948	RP11-1094M14.11|u87|ENSG00000168488|dwES	chr16	28836517	28836612	GTF2F1|HepG2	95
chr16	28835948	28836948	RP11-1094M14.11|u87|ENSG00000168488|dwES	chr16	28836207	28836318	AGGF1|HepG2	111
chr16	28835948	28836948	RP11-1094M14.11|u87|ENSG00000168488|dwES	chr16	28836331	28836363	LSM11|K562	32
chr16	28835948	28836948	RP11-1094M14.11|u87|ENSG00000168488|dwES	chr16	28836279	28836323	TBRG4|HepG2	44
chr16	28835948	28836948	RP11-1094M14.11|u87|ENSG00000168488|dwES	chr16	28836214	28836316	U2AF2|K562	102
chr16	28835948	28836948	RP11-1094M14.11|u87|ENSG00000168488|dwES	chr16	28836085	28836111	LARP4|HepG2	26
chr16	28835948	28836948	RP11-1094M14.11|u87|ENSG00000168488|dwES	chr16	28836946	28836996	TRA2A|K562	2
chr16	28835948	28836948	RP11-1094M14.11|u87|ENSG00000168488|dwES	chr16	28836919	28836951	RBM15|HepG2	29
chr16	28835948	28836948	RP11-1094M14.11|u87|ENSG00000168488|dwES	chr16	28836078	28836180	SRSF9|HepG2	102
chr16	28835948	28836948	RP11-1094M14.11|u87|ENSG00000168488|dwES	chr16	28836762	28836782	FTO|K562	20
chr16	28835948	28836948	RP11-1094M14.11|u87|ENSG00000168488|dwES	chr16	28836525	28836562	AKAP8L|K562	37
chr16	28835948	28836948	RP11-1094M14.11|u87|ENSG00000168488|dwES	chr16	28836783	28836804	IGF2BP2|K562	21
chr16	28835948	28836948	RP11-1094M14.11|u87|ENSG00000168488|dwES	chr16	28836262	28836293	LIN28B|HepG2	31
chr16	28835948	28836948	RP11-1094M14.11|u87|ENSG00000168488|dwES	chr16	28836917	28836955	EIF3D|HepG2	31
chr16	28835948	28836948	RP11-1094M14.11|u87|ENSG00000168488|dwES	chr16	28836338	28836371	NONO|K562	33
chr16	28835948	28836948	RP11-1094M14.11|u87|ENSG00000168488|dwES	chr16	28835943	28836008	PTBP1|HepG2	60
chr16	28835948	28836948	RP11-1094M14.11|u87|ENSG00000168488|dwES	chr16	28836113	28836143	PRPF8|K562	30
chr16	28835948	28836948	RP11-1094M14.11|u87|ENSG00000168488|dwES	chr16	28836215	28836301	RBM15|K562	86
chr16	28835948	28836948	RP11-1094M14.11|u87|ENSG00000168488|dwES	chr16	28836591	28836675	U2AF1|HepG2	84
chr16	28835948	28836948	RP11-1094M14.11|u87|ENSG00000168488|dwES	chr16	28836327	28836381	RBFOX2|K562	54
chr16	28835948	28836948	RP11-1094M14.11|u87|ENSG00000168488|dwES	chr16	28836516	28836548	EXOSC5|K562	32
chr16	28835948	28836948	RP11-1094M14.11|u87|ENSG00000168488|dwES	chr16	28836255	28836302	RPS3|K562	47
chr16	28835948	28836948	RP11-1094M14.11|u87|ENSG00000168488|dwES	chr16	28836040	28836084	IGF2BP3|HepG2	44
chr16	28835948	28836948	RP11-1094M14.11|u87|ENSG00000168488|dwES	chr16	28836110	28836136	UCHL5|K562	26
chr16	28835948	28836948	RP11-1094M14.11|u87|ENSG00000168488|dwES	chr16	28836744	28836795	DDX42|K562	51
chr16	28835948	28836948	RP11-1094M14.11|u87|ENSG00000168488|dwES	chr16	28836839	28836879	UCHL5|HepG2	40
chr16	28835948	28836948	RP11-1094M14.11|u87|ENSG00000168488|dwES	chr16	28836324	28836380	GEMIN5|K562	56
chr16	28835948	28836948	RP11-1094M14.11|u87|ENSG00000168488|dwES	chr16	28836382	28836429	RBM27|K562	47
chr16	28835948	28836948	RP11-1094M14.11|u87|ENSG00000168488|dwES	chr16	28836510	28836564	LARP4|K562	54
chr16	28835948	28836948	RP11-1094M14.11|u87|ENSG00000168488|dwES	chr16	28836535	28836558	PPIL4|K562	23
chr16	28835948	28836948	RP11-1094M14.11|u87|ENSG00000168488|dwES	chr16	28836379	28836445	SF3B4|HepG2	66
chr16	28835948	28836948	RP11-1094M14.11|u87|ENSG00000168488|dwES	chr16	28836245	28836332	EFTUD2|HepG2	87
chr16	28835948	28836948	RP11-1094M14.11|u87|ENSG00000168488|dwES	chr16	28836403	28836460	GTF2F1|HepG2	57
chr16	28835948	28836948	RP11-1094M14.11|u87|ENSG00000168488|dwES	chr16	28836700	28836771	AKAP8L|K562	71
chr16	28835948	28836948	RP11-1094M14.11|u87|ENSG00000168488|dwES	chr16	28836107	28836137	LSM11|HepG2	30
chr16	28835948	28836948	RP11-1094M14.11|u87|ENSG00000168488|dwES	chr16	28836635	28836678	HNRNPA1|K562	43
chr16	28835948	28836948	RP11-1094M14.11|u87|ENSG00000168488|dwES	chr16	28836399	28836428	PRPF8|HepG2	29
chr16	28835948	28836948	RP11-1094M14.11|u87|ENSG00000168488|dwES	chr16	28836781	28836807	PCBP2|HepG2	26
chr16	28835948	28836948	RP11-1094M14.11|u87|ENSG00000168488|dwES	chr16	28836101	28836113	PRPF8|HepG2	12
chr16	28835948	28836948	RP11-1094M14.11|u87|ENSG00000168488|dwES	chr16	28836846	28836863	TROVE2|K562	17
chr16	28835948	28836948	RP11-1094M14.11|u87|ENSG00000168488|dwES	chr16	28835970	28836000	GNL3|K562	30
chr16	28835948	28836948	RP11-1094M14.11|u87|ENSG00000168488|dwES	chr16	28836343	28836357	UCHL5|K562	14
chr16	28835948	28836948	RP11-1094M14.11|u87|ENSG00000168488|dwES	chr16	28836859	28836883	SLTM|K562	24
chr16	28835948	28836948	RP11-1094M14.11|u87|ENSG00000168488|dwES	chr16	28836528	28836562	PCBP2|HepG2	34
chr16	28835948	28836948	RP11-1094M14.11|u87|ENSG00000168488|dwES	chr16	28836836	28836891	LSM11|HepG2	55
chr16	28835948	28836948	RP11-1094M14.11|u87|ENSG00000168488|dwES	chr16	28836335	28836367	LSM11|HepG2	32
chr16	28835948	28836948	RP11-1094M14.11|u87|ENSG00000168488|dwES	chr16	28836019	28836057	MTPAP|K562	38
chr16	28835948	28836948	RP11-1094M14.11|u87|ENSG00000168488|dwES	chr16	28836721	28836794	METAP2|K562	73
chr16	28835948	28836948	RP11-1094M14.11|u87|ENSG00000168488|dwES	chr16	28836708	28836752	SERBP1|K562	44
chr16	28835948	28836948	RP11-1094M14.11|u87|ENSG00000168488|dwES	chr16	28836105	28836156	SRSF7|HepG2	51
chr16	28835948	28836948	RP11-1094M14.11|u87|ENSG00000168488|dwES	chr16	28836914	28836949	HNRNPL|K562	34
chr16	28835948	28836948	RP11-1094M14.11|u87|ENSG00000168488|dwES	chr16	28836216	28836314	TRA2A|HepG2	98
chr16	28835948	28836948	RP11-1094M14.11|u87|ENSG00000168488|dwES	chr16	28836707	28836794	PRPF8|K562	87
chr16	28835948	28836948	RP11-1094M14.11|u87|ENSG00000168488|dwES	chr16	28836737	28836763	RPS11|K562	26
chr16	28835948	28836948	RP11-1094M14.11|u87|ENSG00000168488|dwES	chr16	28836928	28836994	HNRNPC|HepG2	20
chr16	28835948	28836948	RP11-1094M14.11|u87|ENSG00000168488|dwES	chr16	28836127	28836141	SRSF7|K562	14
chr16	28835948	28836948	RP11-1094M14.11|u87|ENSG00000168488|dwES	chr16	28836115	28836173	RBM15|K562	58
chr16	28835948	28836948	RP11-1094M14.11|u87|ENSG00000168488|dwES	chr16	28836143	28836175	BUD13|K562	32
chr16	28835948	28836948	RP11-1094M14.11|u87|ENSG00000168488|dwES	chr16	28836942	28837060	U2AF2|HepG2	6
chr16	28835948	28836948	RP11-1094M14.11|u87|ENSG00000168488|dwES	chr16	28836192	28836245	EFTUD2|HepG2	53
chr16	28835948	28836948	RP11-1094M14.11|u87|ENSG00000168488|dwES	chr16	28835954	28836002	NCBP2|K562	48
chr16	28835948	28836948	RP11-1094M14.11|u87|ENSG00000168488|dwES	chr16	28836412	28836432	CPSF6|K562	20
chr16	28835948	28836948	RP11-1094M14.11|u87|ENSG00000168488|dwES	chr16	28836083	28836107	DDX59|HepG2	24
chr16	28835948	28836948	RP11-1094M14.11|u87|ENSG00000168488|dwES	chr16	28836608	28836655	HNRNPK|HepG2	47
chr16	28835948	28836948	RP11-1094M14.11|u87|ENSG00000168488|dwES	chr16	28836357	28836365	TBRG4|K562	8
chr16	28835948	28836948	RP11-1094M14.11|u87|ENSG00000168488|dwES	chr16	28836636	28836692	SF3B4|K562	56
chr16	28835948	28836948	RP11-1094M14.11|u87|ENSG00000168488|dwES	chr16	28836361	28836442	CDC40|HepG2	81
chr16	28835948	28836948	RP11-1094M14.11|u87|ENSG00000168488|dwES	chr16	28836468	28836518	DHX30|K562	50
chr16	28835948	28836948	RP11-1094M14.11|u87|ENSG00000168488|dwES	chr16	28836389	28836470	PRPF8|K562	81
chr16	28835948	28836948	RP11-1094M14.11|u87|ENSG00000168488|dwES	chr16	28836462	28836489	NPM1|K562	27
chr16	28835948	28836948	RP11-1094M14.11|u87|ENSG00000168488|dwES	chr16	28836396	28836446	U2AF1|K562	50
chr16	28835948	28836948	RP11-1094M14.11|u87|ENSG00000168488|dwES	chr16	28836729	28836760	AGGF1|HepG2	31
chr16	28835948	28836948	RP11-1094M14.11|u87|ENSG00000168488|dwES	chr16	28836226	28836317	XRCC6|HepG2	91
chr16	28835948	28836948	RP11-1094M14.11|u87|ENSG00000168488|dwES	chr16	28836378	28836410	PTBP1|K562	32
chr16	28835948	28836948	RP11-1094M14.11|u87|ENSG00000168488|dwES	chr16	28835958	28835988	HNRNPL|K562	30
chr16	28835948	28836948	RP11-1094M14.11|u87|ENSG00000168488|dwES	chr16	28836212	28836327	RBFOX2|K562	115
chr16	28835948	28836948	RP11-1094M14.11|u87|ENSG00000168488|dwES	chr16	28836244	28836293	SND1|K562	49
chr16	28835948	28836948	RP11-1094M14.11|u87|ENSG00000168488|dwES	chr16	28836742	28836808	RBM15|HepG2	66
chr16	28835948	28836948	RP11-1094M14.11|u87|ENSG00000168488|dwES	chr16	28836903	28836957	DDX6|HepG2	45
chr16	28835948	28836948	RP11-1094M14.11|u87|ENSG00000168488|dwES	chr16	28836377	28836442	CSTF2|HepG2	65
chr16	28835948	28836948	RP11-1094M14.11|u87|ENSG00000168488|dwES	chr16	28836940	28836986	RPS3|K562	8
chr16	28835948	28836948	RP11-1094M14.11|u87|ENSG00000168488|dwES	chr16	28836437	28836450	SLTM|HepG2	13
chr16	28835948	28836948	RP11-1094M14.11|u87|ENSG00000168488|dwES	chr16	28836838	28836868	PTBP1|K562	30
chr16	28835948	28836948	RP11-1094M14.11|u87|ENSG00000168488|dwES	chr16	28836323	28836377	CDC40|HepG2	54
chr16	28835948	28836948	RP11-1094M14.11|u87|ENSG00000168488|dwES	chr16	28836691	28836769	BUD13|HepG2	78
chr16	28835948	28836948	RP11-1094M14.11|u87|ENSG00000168488|dwES	chr16	28836602	28836651	U2AF2|HepG2	49
chr16	28835948	28836948	RP11-1094M14.11|u87|ENSG00000168488|dwES	chr16	28836408	28836437	BUD13|K562	29
chr16	28835948	28836948	RP11-1094M14.11|u87|ENSG00000168488|dwES	chr16	28836517	28836552	FKBP4|HepG2	35
chr16	28835948	28836948	RP11-1094M14.11|u87|ENSG00000168488|dwES	chr16	28836903	28836950	LARP4|K562	45
chr16	28835948	28836948	RP11-1094M14.11|u87|ENSG00000168488|dwES	chr16	28836380	28836447	GEMIN5|K562	67
chr16	28835948	28836948	RP11-1094M14.11|u87|ENSG00000168488|dwES	chr16	28836330	28836374	DDX42|K562	44
chr16	28835948	28836948	RP11-1094M14.11|u87|ENSG00000168488|dwES	chr16	28836228	28836259	FIP1L1|HEK293	31
chr16	28835948	28836948	RP11-1094M14.11|u87|ENSG00000168488|dwES	chr16	28836275	28836326	RBFOX2|HepG2	51
chr16	28835948	28836948	RP11-1094M14.11|u87|ENSG00000168488|dwES	chr16	28836042	28836064	CSTF2T|HepG2	22
chr16	28835948	28836948	RP11-1094M14.11|u87|ENSG00000168488|dwES	chr16	28836420	28836456	IGF2BP1|HepG2	36
chr16	28835948	28836948	RP11-1094M14.11|u87|ENSG00000168488|dwES	chr16	28836595	28836679	SF3B4|K562	84
chr16	28835948	28836948	RP11-1094M14.11|u87|ENSG00000168488|dwES	chr16	28835941	28835955	BUD13|HepG2	7
chr16	28835948	28836948	RP11-1094M14.11|u87|ENSG00000168488|dwES	chr16	28836440	28836482	PCBP2|HepG2	42
chr16	28835948	28836948	RP11-1094M14.11|u87|ENSG00000168488|dwES	chr16	28836850	28836878	METAP2|K562	28
chr16	28835948	28836948	RP11-1094M14.11|u87|ENSG00000168488|dwES	chr16	28836847	28836867	NKRF|HepG2	20
chr16	28835948	28836948	RP11-1094M14.11|u87|ENSG00000168488|dwES	chr16	28836250	28836319	GTF2F1|K562	69
chr16	28835948	28836948	RP11-1094M14.11|u87|ENSG00000168488|dwES	chr16	28836775	28836815	EXOSC5|K562	40
chr16	28835948	28836948	RP11-1094M14.11|u87|ENSG00000168488|dwES	chr16	28836214	28836319	SLTM|K562	105
chr16	28835948	28836948	RP11-1094M14.11|u87|ENSG00000168488|dwES	chr16	28836330	28836354	DDX6|K562	24
chr16	28835948	28836948	RP11-1094M14.11|u87|ENSG00000168488|dwES	chr16	28836079	28836119	RBM15|HepG2	40
chr16	28835948	28836948	RP11-1094M14.11|u87|ENSG00000168488|dwES	chr16	28836324	28836459	NUDT21|HEK293	135
chr16	28835948	28836948	RP11-1094M14.11|u87|ENSG00000168488|dwES	chr16	28836847	28836865	YBX3|K562	18
chr16	28835948	28836948	RP11-1094M14.11|u87|ENSG00000168488|dwES	chr16	28836833	28836889	U2AF1|HepG2	56
chr16	28835948	28836948	RP11-1094M14.11|u87|ENSG00000168488|dwES	chr16	28836259	28836303	HNRNPL|K562	44
chr16	28835948	28836948	RP11-1094M14.11|u87|ENSG00000168488|dwES	chr16	28836907	28836958	MTPAP|K562	41
chr16	28835948	28836948	RP11-1094M14.11|u87|ENSG00000168488|dwES	chr16	28836250	28836324	CSTF2|HepG2	74
chr16	28835948	28836948	RP11-1094M14.11|u87|ENSG00000168488|dwES	chr16	28836210	28836250	RBM5|HepG2	40
chr16	28835948	28836948	RP11-1094M14.11|u87|ENSG00000168488|dwES	chr16	28836402	28836434	NOLC1|K562	32
chr16	28835948	28836948	RP11-1094M14.11|u87|ENSG00000168488|dwES	chr16	28836923	28836939	UCHL5|HepG2	16
chr16	28835948	28836948	RP11-1094M14.11|u87|ENSG00000168488|dwES	chr16	28836752	28836798	AARS|K562	46
chr16	28835948	28836948	RP11-1094M14.11|u87|ENSG00000168488|dwES	chr16	28836222	28836314	SLTM|HepG2	92
chr16	28835948	28836948	RP11-1094M14.11|u87|ENSG00000168488|dwES	chr16	28836339	28836391	PRPF8|HepG2	52
chr16	28835948	28836948	RP11-1094M14.11|u87|ENSG00000168488|dwES	chr16	28836741	28836793	PCBP2|HepG2	52
chr16	28835948	28836948	RP11-1094M14.11|u87|ENSG00000168488|dwES	chr16	28836246	28836325	HNRNPU|K562	79
chr16	28835948	28836948	RP11-1094M14.11|u87|ENSG00000168488|dwES	chr16	28836585	28836658	LSM11|HepG2	73
chr16	28835948	28836948	RP11-1094M14.11|u87|ENSG00000168488|dwES	chr16	28836915	28837027	TIA1|K562	33
chr16	28835948	28836948	RP11-1094M14.11|u87|ENSG00000168488|dwES	chr16	28836835	28836890	FXR2|K562	55
chr16	28835948	28836948	RP11-1094M14.11|u87|ENSG00000168488|dwES	chr16	28836775	28836808	GRWD1|HepG2	33
chr16	28835948	28836948	RP11-1094M14.11|u87|ENSG00000168488|dwES	chr16	28836918	28837028	U2AF2|HepG2	30
chr16	28835948	28836948	RP11-1094M14.11|u87|ENSG00000168488|dwES	chr16	28836836	28836880	SLBP|K562	44
chr16	28835948	28836948	RP11-1094M14.11|u87|ENSG00000168488|dwES	chr16	28836519	28836568	FAM120A|HepG2	49
chr16	28835948	28836948	RP11-1094M14.11|u87|ENSG00000168488|dwES	chr16	28836247	28836354	SMNDC1|K562	107
chr16	28835948	28836948	RP11-1094M14.11|u87|ENSG00000168488|dwES	chr16	28836721	28836795	CSTF2|HepG2	74
chr16	28835948	28836948	RP11-1094M14.11|u87|ENSG00000168488|dwES	chr16	28836401	28836445	TROVE2|HepG2	44
chr16	28835948	28836948	RP11-1094M14.11|u87|ENSG00000168488|dwES	chr16	28836233	28836298	AGGF1|K562	65
chr16	28835948	28836948	RP11-1094M14.11|u87|ENSG00000168488|dwES	chr16	28836222	28836251	U2AF1|K562	29
chr16	28835948	28836948	RP11-1094M14.11|u87|ENSG00000168488|dwES	chr16	28836254	28836330	HNRNPUL1|K562	76
chr16	28835948	28836948	RP11-1094M14.11|u87|ENSG00000168488|dwES	chr16	28836412	28836414	CSTF2|HepG2	2
chr16	28835948	28836948	RP11-1094M14.11|u87|ENSG00000168488|dwES	chr16	28836262	28836315	LARP4|HepG2	53
chr16	28835948	28836948	RP11-1094M14.11|u87|ENSG00000168488|dwES	chr16	28836644	28836728	SF3A3|HepG2	84
chr16	28835948	28836948	RP11-1094M14.11|u87|ENSG00000168488|dwES	chr16	28836255	28836309	QKI|HepG2	54
chr16	28835948	28836948	RP11-1094M14.11|u87|ENSG00000168488|dwES	chr16	28836716	28836761	DHX30|K562	45
chr16	28835948	28836948	RP11-1094M14.11|u87|ENSG00000168488|dwES	chr16	28836639	28836659	PRPF8|K562	20
chr16	28835948	28836948	RP11-1094M14.11|u87|ENSG00000168488|dwES	chr16	28836238	28836294	SRSF1|K562	56
chr16	28835948	28836948	RP11-1094M14.11|u87|ENSG00000168488|dwES	chr16	28836337	28836353	SRSF7|HepG2	16
chr16	28835948	28836948	RP11-1094M14.11|u87|ENSG00000168488|dwES	chr16	28836876	28836897	RPS11|K562	21
chr16	28835948	28836948	RP11-1094M14.11|u87|ENSG00000168488|dwES	chr16	28836092	28836125	FAM120A|K562	33
chr16	28835948	28836948	RP11-1094M14.11|u87|ENSG00000168488|dwES	chr16	28836751	28836807	NOL12|HepG2	56
chr16	28835948	28836948	RP11-1094M14.11|u87|ENSG00000168488|dwES	chr16	28836852	28836875	CSTF2T|K562	23
chr16	28835948	28836948	RP11-1094M14.11|u87|ENSG00000168488|dwES	chr16	28836339	28836359	DDX59|HepG2	20
chr16	28835948	28836948	RP11-1094M14.11|u87|ENSG00000168488|dwES	chr16	28836100	28836138	NOL12|HepG2	38
chr16	28835948	28836948	RP11-1094M14.11|u87|ENSG00000168488|dwES	chr16	28836400	28836464	RBFOX2|HepG2	64
chr16	28835948	28836948	RP11-1094M14.11|u87|ENSG00000168488|dwES	chr16	28836225	28836341	SFPQ|HepG2	116
chr16	28835948	28836948	RP11-1094M14.11|u87|ENSG00000168488|dwES	chr16	28836208	28836310	SRSF9|HepG2	102
chr16	28835948	28836948	RP11-1094M14.11|u87|ENSG00000168488|dwES	chr16	28836506	28836543	RPS3|K562	37
chr16	28835948	28836948	RP11-1094M14.11|u87|ENSG00000168488|dwES	chr16	28836517	28836575	LSM11|K562	58
chr16	28835948	28836948	RP11-1094M14.11|u87|ENSG00000168488|dwES	chr16	28836167	28836219	ELAVL1|HEK293	52
chr16	28835948	28836948	RP11-1094M14.11|u87|ENSG00000168488|dwES	chr16	28836514	28836566	HNRNPUL1|K562	52
chr16	28835948	28836948	RP11-1094M14.11|u87|ENSG00000168488|dwES	chr16	28836520	28836564	XRN2|HepG2	44
chr16	28835948	28836948	RP11-1094M14.11|u87|ENSG00000168488|dwES	chr16	28836250	28836327	SUGP2|HepG2	77
chr16	28835948	28836948	RP11-1094M14.11|u87|ENSG00000168488|dwES	chr16	28836548	28836642	SRSF7|K562	94
chr16	28835948	28836948	RP11-1094M14.11|u87|ENSG00000168488|dwES	chr16	28836776	28836819	U2AF1|HepG2	43
chr16	28835948	28836948	RP11-1094M14.11|u87|ENSG00000168488|dwES	chr16	28836601	28836632	DDX55|HepG2	31
chr16	28835948	28836948	RP11-1094M14.11|u87|ENSG00000168488|dwES	chr16	28836713	28836786	RBM5|HepG2	73
chr16	28835948	28836948	RP11-1094M14.11|u87|ENSG00000168488|dwES	chr16	28836211	28836250	PTBP1|HepG2	39
chr16	28835948	28836948	RP11-1094M14.11|u87|ENSG00000168488|dwES	chr16	28836240	28836294	RPS5|HepG2	54
chr16	28835948	28836948	RP11-1094M14.11|u87|ENSG00000168488|dwES	chr16	28836730	28836807	FAM120A|HepG2	77
chr16	28835948	28836948	RP11-1094M14.11|u87|ENSG00000168488|dwES	chr16	28836066	28836097	PTBP1|K562	31
chr16	28835948	28836948	RP11-1094M14.11|u87|ENSG00000168488|dwES	chr16	28836106	28836160	EFTUD2|HepG2	54
chr16	28835948	28836948	RP11-1094M14.11|u87|ENSG00000168488|dwES	chr16	28836332	28836371	EFTUD2|HepG2	39
chr16	28835948	28836948	RP11-1094M14.11|u87|ENSG00000168488|dwES	chr16	28836595	28836630	FXR2|K562	35
chr16	28835948	28836948	RP11-1094M14.11|u87|ENSG00000168488|dwES	chr16	28836268	28836311	CSTF2T|K562	43
chr16	28835948	28836948	RP11-1094M14.11|u87|ENSG00000168488|dwES	chr16	28836524	28836545	EIF3D|HepG2	21
chr16	28835948	28836948	RP11-1094M14.11|u87|ENSG00000168488|dwES	chr16	28836334	28836350	KHDRBS1|K562	16
chr16	28835948	28836948	RP11-1094M14.11|u87|ENSG00000168488|dwES	chr16	28836419	28836441	PTBP1|HepG2	22
chr16	28835948	28836948	RP11-1094M14.11|u87|ENSG00000168488|dwES	chr16	28836577	28836639	CDC40|HepG2	62
chr16	28835948	28836948	RP11-1094M14.11|u87|ENSG00000168488|dwES	chr16	28836529	28836569	HNRNPUL1|HepG2	40
chr16	28835948	28836948	RP11-1094M14.11|u87|ENSG00000168488|dwES	chr16	28836830	28836891	SRSF1|HepG2	61
chr16	28835948	28836948	RP11-1094M14.11|u87|ENSG00000168488|dwES	chr16	28836259	28836358	SMNDC1|HepG2	99
chr16	28835948	28836948	RP11-1094M14.11|u87|ENSG00000168488|dwES	chr16	28836605	28836647	TAF15|HepG2	42
chr16	28835948	28836948	RP11-1094M14.11|u87|ENSG00000168488|dwES	chr16	28836735	28836798	U2AF2|K562	63
chr16	28835948	28836948	RP11-1094M14.11|u87|ENSG00000168488|dwES	chr16	28836212	28836309	FMR1|K562	97
chr16	28835948	28836948	RP11-1094M14.11|u87|ENSG00000168488|dwES	chr16	28836858	28836883	IGF2BP3|HepG2	25
chr16	28835948	28836948	RP11-1094M14.11|u87|ENSG00000168488|dwES	chr16	28836744	28836832	SRSF9|HepG2	88
chr16	28835948	28836948	RP11-1094M14.11|u87|ENSG00000168488|dwES	chr16	28836944	28836958	CSTF2|HepG2	4
chr16	28835948	28836948	RP11-1094M14.11|u87|ENSG00000168488|dwES	chr16	28836340	28836376	SF3B4|HepG2	36
chr16	28835948	28836948	RP11-1094M14.11|u87|ENSG00000168488|dwES	chr16	28836339	28836358	BUD13|K562	19
chr16	28835948	28836948	RP11-1094M14.11|u87|ENSG00000168488|dwES	chr16	28836148	28836195	RBM22|K562	47
chr16	28835948	28836948	RP11-1094M14.11|u87|ENSG00000168488|dwES	chr16	28836608	28836705	RBM5|HepG2	97
chr16	28835948	28836948	RP11-1094M14.11|u87|ENSG00000168488|dwES	chr16	28836401	28836456	SUGP2|HepG2	55
chr16	28835948	28836948	RP11-1094M14.11|u87|ENSG00000168488|dwES	chr16	28836255	28836331	SFPQ|HepG2	76
chr16	28835948	28836948	RP11-1094M14.11|u87|ENSG00000168488|dwES	chr16	28836269	28836307	UPF1|K562	38
chr16	28835948	28836948	RP11-1094M14.11|u87|ENSG00000168488|dwES	chr16	28836255	28836302	KHDRBS1|K562	47
chr16	28835948	28836948	RP11-1094M14.11|u87|ENSG00000168488|dwES	chr16	28836217	28836308	TRA2A|K562	91
chr16	28835948	28836948	RP11-1094M14.11|u87|ENSG00000168488|dwES	chr16	28836025	28836099	FBL|HEK293	74
chr16	28835948	28836948	RP11-1094M14.11|u87|ENSG00000168488|dwES	chr16	28836401	28836585	LSM11|HepG2	184
chr16	28835948	28836948	RP11-1094M14.11|u87|ENSG00000168488|dwES	chr16	28836090	28836120	LARP4|HepG2	30
chr16	28835948	28836948	RP11-1094M14.11|u87|ENSG00000168488|dwES	chr16	28836904	28836943	PUS1|K562	39
chr16	28835948	28836948	RP11-1094M14.11|u87|ENSG00000168488|dwES	chr16	28835938	28835962	LARP4|HepG2	14
chr16	28835948	28836948	RP11-1094M14.11|u87|ENSG00000168488|dwES	chr16	28836330	28836391	SF3A3|HepG2	61
chr16	28835948	28836948	RP11-1094M14.11|u87|ENSG00000168488|dwES	chr16	28836513	28836561	DDX42|K562	48
chr16	28835948	28836948	RP11-1094M14.11|u87|ENSG00000168488|dwES	chr16	28836833	28836868	IGF2BP1|K562	35
chr16	28835948	28836948	RP11-1094M14.11|u87|ENSG00000168488|dwES	chr16	28836844	28836880	U2AF1|K562	36
chr16	28835948	28836948	RP11-1094M14.11|u87|ENSG00000168488|dwES	chr16	28836747	28836779	SF3B4|HepG2	32
chr16	28835948	28836948	RP11-1094M14.11|u87|ENSG00000168488|dwES	chr16	28836258	28836315	RBM15|HepG2	57
chr16	28835948	28836948	RP11-1094M14.11|u87|ENSG00000168488|dwES	chr16	28836735	28836772	YWHAG|K562	37
chr16	28835948	28836948	RP11-1094M14.11|u87|ENSG00000168488|dwES	chr16	28836325	28836375	PRPF8|K562	50
chr16	28835948	28836948	RP11-1094M14.11|u87|ENSG00000168488|dwES	chr16	28836395	28836409	DDX24|K562	14
chr16	28835948	28836948	RP11-1094M14.11|u87|ENSG00000168488|dwES	chr16	28836730	28836773	TBRG4|K562	43
chr16	28835948	28836948	RP11-1094M14.11|u87|ENSG00000168488|dwES	chr16	28836711	28836811	ILF3|K562	100
chr16	28835948	28836948	RP11-1094M14.11|u87|ENSG00000168488|dwES	chr16	28836742	28836798	RPS3|K562	56
chr16	28835948	28836948	RP11-1094M14.11|u87|ENSG00000168488|dwES	chr16	28836252	28836316	NCBP2|HepG2	64
chr16	28835948	28836948	RP11-1094M14.11|u87|ENSG00000168488|dwES	chr16	28836256	28836320	UCHL5|K562	64
chr16	28835948	28836948	RP11-1094M14.11|u87|ENSG00000168488|dwES	chr16	28836588	28836649	HNRNPA1|HepG2	61
chr16	28835948	28836948	RP11-1094M14.11|u87|ENSG00000168488|dwES	chr16	28836932	28836957	DDX3X|HepG2	16
chr16	28835948	28836948	RP11-1094M14.11|u87|ENSG00000168488|dwES	chr16	28836917	28836972	U2AF1|HepG2	31
chr16	28835948	28836948	RP11-1094M14.11|u87|ENSG00000168488|dwES	chr16	28836218	28836240	SUB1|HepG2	22
chr16	28835948	28836948	RP11-1094M14.11|u87|ENSG00000168488|dwES	chr16	28836776	28836821	ILF3|HepG2	45
chr16	28835948	28836948	RP11-1094M14.11|u87|ENSG00000168488|dwES	chr16	28836146	28836189	RBM22|HepG2	43
chr16	28835948	28836948	RP11-1094M14.11|u87|ENSG00000168488|dwES	chr16	28836518	28836572	RBM22|HepG2	54
chr16	28835948	28836948	RP11-1094M14.11|u87|ENSG00000168488|dwES	chr16	28836453	28836567	XPO5|HepG2	114
chr16	28835948	28836948	RP11-1094M14.11|u87|ENSG00000168488|dwES	chr16	28836849	28836874	GRSF1|HepG2	25
chr16	28835948	28836948	RP11-1094M14.11|u87|ENSG00000168488|dwES	chr16	28836780	28836818	RBM15|K562	38
chr16	28835948	28836948	RP11-1094M14.11|u87|ENSG00000168488|dwES	chr16	28836330	28836365	NCBP2|HepG2	35
chr16	28835948	28836948	RP11-1094M14.11|u87|ENSG00000168488|dwES	chr16	28836447	28836504	LSM11|HepG2	57
chr16	28835948	28836948	RP11-1094M14.11|u87|ENSG00000168488|dwES	chr16	28836750	28836782	XRN2|HepG2	32
chr16	28835948	28836948	RP11-1094M14.11|u87|ENSG00000168488|dwES	chr16	28836192	28836357	EFTUD2|HepG2	165
chr16	28835948	28836948	RP11-1094M14.11|u87|ENSG00000168488|dwES	chr16	28836523	28836546	DGCR8|HepG2	23
chr16	28835948	28836948	RP11-1094M14.11|u87|ENSG00000168488|dwES	chr16	28836672	28836705	XRN2|HepG2	33
chr16	28835948	28836948	RP11-1094M14.11|u87|ENSG00000168488|dwES	chr16	28836511	28836565	RPS5|K562	54
chr16	28835948	28836948	RP11-1094M14.11|u87|ENSG00000168488|dwES	chr16	28836846	28836868	DDX59|HepG2	22
chr16	28835948	28836948	RP11-1094M14.11|u87|ENSG00000168488|dwES	chr16	28836675	28836740	TROVE2|HepG2	65
chr16	28835948	28836948	RP11-1094M14.11|u87|ENSG00000168488|dwES	chr16	28836525	28836551	XRCC6|HepG2	26
chr16	28835948	28836948	RP11-1094M14.11|u87|ENSG00000168488|dwES	chr16	28835950	28835971	RBM27|K562	21
chr16	28835948	28836948	RP11-1094M14.11|u87|ENSG00000168488|dwES	chr16	28836048	28836070	SUB1|HepG2	22
chr16	28835948	28836948	RP11-1094M14.11|u87|ENSG00000168488|dwES	chr16	28836935	28836946	FXR2|K562	11
chr16	28835948	28836948	RP11-1094M14.11|u87|ENSG00000168488|dwES	chr16	28836727	28836765	DHX30|HepG2	38
chr16	28835948	28836948	RP11-1094M14.11|u87|ENSG00000168488|dwES	chr16	28836938	28836941	TAF15|K562	3
chr16	28835948	28836948	RP11-1094M14.11|u87|ENSG00000168488|dwES	chr16	28836709	28836769	PTBP1|K562	60
chr16	28835948	28836948	RP11-1094M14.11|u87|ENSG00000168488|dwES	chr16	28836260	28836279	PUS1|K562	19
chr16	28835948	28836948	RP11-1094M14.11|u87|ENSG00000168488|dwES	chr16	28836275	28836318	HNRNPC|HepG2	43
chr16	28835948	28836948	RP11-1094M14.11|u87|ENSG00000168488|dwES	chr16	28836522	28836561	SRSF7|HepG2	39
chr16	28835948	28836948	RP11-1094M14.11|u87|ENSG00000168488|dwES	chr16	28836256	28836314	PPIL4|K562	58
chr16	28835948	28836948	RP11-1094M14.11|u87|ENSG00000168488|dwES	chr16	28836917	28837021	AKAP8L|K562	31
chr16	28835948	28836948	RP11-1094M14.11|u87|ENSG00000168488|dwES	chr16	28835929	28835981	SLBP|K562	33
chr16	28835948	28836948	RP11-1094M14.11|u87|ENSG00000168488|dwES	chr16	28836332	28836357	DDX59|HepG2	25
chr16	28835948	28836948	RP11-1094M14.11|u87|ENSG00000168488|dwES	chr16	28836443	28836472	QKI|K562	29
chr16	28835948	28836948	RP11-1094M14.11|u87|ENSG00000168488|dwES	chr16	28836641	28836656	SLTM|K562	15
chr16	28835948	28836948	RP11-1094M14.11|u87|ENSG00000168488|dwES	chr16	28836409	28836443	PPIL4|K562	34
chr16	28835948	28836948	RP11-1094M14.11|u87|ENSG00000168488|dwES	chr16	28836842	28836877	UPF1|K562	35
chr16	28835948	28836948	RP11-1094M14.11|u87|ENSG00000168488|dwES	chr16	28836497	28836577	QKI|HepG2	80
chr16	28835948	28836948	RP11-1094M14.11|u87|ENSG00000168488|dwES	chr16	28836737	28836782	IGF2BP3|HepG2	45
chr16	28835948	28836948	RP11-1094M14.11|u87|ENSG00000168488|dwES	chr16	28835968	28836004	YBX3|K562	36
chr16	28835948	28836948	RP11-1094M14.11|u87|ENSG00000168488|dwES	chr16	28836809	28836811	YBX3|K562	2
chr16	28835948	28836948	RP11-1094M14.11|u87|ENSG00000168488|dwES	chr16	28836428	28836442	PUS1|K562	14
chr16	28835948	28836948	RP11-1094M14.11|u87|ENSG00000168488|dwES	chr16	28836243	28836311	NONO|K562	68
chr16	28835948	28836948	RP11-1094M14.11|u87|ENSG00000168488|dwES	chr16	28836748	28836778	HNRNPK|K562	30
chr16	28835948	28836948	RP11-1094M14.11|u87|ENSG00000168488|dwES	chr16	28836422	28836445	RPS5|K562	23
chr16	28835948	28836948	RP11-1094M14.11|u87|ENSG00000168488|dwES	chr16	28836233	28836305	DDX55|K562	72
chr16	28835948	28836948	RP11-1094M14.11|u87|ENSG00000168488|dwES	chr16	28836397	28836441	SMNDC1|HepG2	44
chr16	28835948	28836948	RP11-1094M14.11|u87|ENSG00000168488|dwES	chr16	28836340	28836391	NOLC1|K562	51
chr16	28835948	28836948	RP11-1094M14.11|u87|ENSG00000168488|dwES	chr16	28836908	28836933	HNRNPUL1|HepG2	25
chr16	28835948	28836948	RP11-1094M14.11|u87|ENSG00000168488|dwES	chr16	28836483	28836509	NOLC1|K562	26
chr16	28835948	28836948	RP11-1094M14.11|u87|ENSG00000168488|dwES	chr16	28836395	28836456	U2AF1|HepG2	61
chr16	28835948	28836948	RP11-1094M14.11|u87|ENSG00000168488|dwES	chr16	28836522	28836560	FKBP4|HepG2	38
chr16	28835948	28836948	RP11-1094M14.11|u87|ENSG00000168488|dwES	chr16	28836593	28836656	RBFOX2|K562	63
chr16	28835948	28836948	RP11-1094M14.11|u87|ENSG00000168488|dwES	chr16	28835953	28835990	SRSF9|HepG2	37
chr16	28835948	28836948	RP11-1094M14.11|u87|ENSG00000168488|dwES	chr16	28836468	28836521	AARS|K562	53
chr16	28835948	28836948	RP11-1094M14.11|u87|ENSG00000168488|dwES	chr16	28836090	28836111	SND1|K562	21
chr16	28835948	28836948	RP11-1094M14.11|u87|ENSG00000168488|dwES	chr16	28836311	28836345	CSTF2T|K562	34
chr16	28835948	28836948	RP11-1094M14.11|u87|ENSG00000168488|dwES	chr16	28836729	28836810	TIA1|K562	81
chr16	28835948	28836948	RP11-1094M14.11|u87|ENSG00000168488|dwES	chr16	28836238	28836313	EIF3H|HepG2	75
chr16	28835948	28836948	RP11-1094M14.11|u87|ENSG00000168488|dwES	chr16	28836095	28836148	BCCIP|HepG2	53
chr16	28835948	28836948	RP11-1094M14.11|u87|ENSG00000168488|dwES	chr16	28835932	28835954	PTBP1|K562	6
chr16	28835948	28836948	RP11-1094M14.11|u87|ENSG00000168488|dwES	chr16	28836409	28836436	GEMIN5|K562	27
chr16	28835948	28836948	RP11-1094M14.11|u87|ENSG00000168488|dwES	chr16	28836094	28836151	UCHL5|HepG2	57
chr16	28835948	28836948	RP11-1094M14.11|u87|ENSG00000168488|dwES	chr16	28836398	28836419	EWSR1|K562	21
chr16	28835948	28836948	RP11-1094M14.11|u87|ENSG00000168488|dwES	chr16	28836920	28836971	DDX42|K562	28
chr16	28835948	28836948	RP11-1094M14.11|u87|ENSG00000168488|dwES	chr16	28836589	28836649	EFTUD2|HepG2	60
chr16	28835948	28836948	RP11-1094M14.11|u87|ENSG00000168488|dwES	chr16	28836371	28836404	DDX6|HepG2	33
chr16	28835948	28836948	RP11-1094M14.11|u87|ENSG00000168488|dwES	chr16	28836475	28836519	DGCR8|K562	44
chr16	28835948	28836948	RP11-1094M14.11|u87|ENSG00000168488|dwES	chr16	28836934	28837015	TROVE2|K562	14
chr16	28835948	28836948	RP11-1094M14.11|u87|ENSG00000168488|dwES	chr16	28836737	28836816	FXR2|K562	79
chr16	28835948	28836948	RP11-1094M14.11|u87|ENSG00000168488|dwES	chr16	28836246	28836312	SUPV3L1|HepG2	66
chr16	28835948	28836948	RP11-1094M14.11|u87|ENSG00000168488|dwES	chr16	28836343	28836363	U2AF1|HepG2	20
chr16	28835948	28836948	RP11-1094M14.11|u87|ENSG00000168488|dwES	chr16	28836859	28836879	RBM15|K562	20
chr16	28835948	28836948	RP11-1094M14.11|u87|ENSG00000168488|dwES	chr16	28836389	28836465	U2AF2|HepG2	76
chr16	28835948	28836948	RP11-1094M14.11|u87|ENSG00000168488|dwES	chr16	28836616	28836632	HNRNPU|K562	16
chr16	28835948	28836948	RP11-1094M14.11|u87|ENSG00000168488|dwES	chr16	28836191	28836222	HLTF|K562	31
chr16	28835948	28836948	RP11-1094M14.11|u87|ENSG00000168488|dwES	chr16	28836704	28836749	FASTKD2|HepG2	45
chr16	28835948	28836948	RP11-1094M14.11|u87|ENSG00000168488|dwES	chr16	28836125	28836128	ZNF622|K562	3
chr16	28835948	28836948	RP11-1094M14.11|u87|ENSG00000168488|dwES	chr16	28836074	28836121	PCBP2|HepG2	47
chr16	28835948	28836948	RP11-1094M14.11|u87|ENSG00000168488|dwES	chr16	28836536	28836554	RBFOX2|K562	18
chr16	28835948	28836948	RP11-1094M14.11|u87|ENSG00000168488|dwES	chr16	28836401	28836458	FAM120A|K562	57
chr16	28835948	28836948	RP11-1094M14.11|u87|ENSG00000168488|dwES	chr16	28836419	28836461	FAM120A|HepG2	42
chr16	28835948	28836948	RP11-1094M14.11|u87|ENSG00000168488|dwES	chr16	28836241	28836310	GRWD1|HepG2	69
chr16	28835948	28836948	RP11-1094M14.11|u87|ENSG00000168488|dwES	chr16	28836592	28836636	EWSR1|K562	44
chr16	28835948	28836948	RP11-1094M14.11|u87|ENSG00000168488|dwES	chr16	28836938	28836994	BCCIP|HepG2	10
chr16	28835948	28836948	RP11-1094M14.11|u87|ENSG00000168488|dwES	chr16	28836082	28836103	METAP2|K562	21
chr16	28835948	28836948	RP11-1094M14.11|u87|ENSG00000168488|dwES	chr16	28836510	28836594	TAF15|HepG2	84
chr16	28835948	28836948	RP11-1094M14.11|u87|ENSG00000168488|dwES	chr16	28836240	28836317	RBM15|HepG2	77
chr16	28835948	28836948	RP11-1094M14.11|u87|ENSG00000168488|dwES	chr16	28836611	28836637	GRWD1|HepG2	26
chr16	28835948	28836948	RP11-1094M14.11|u87|ENSG00000168488|dwES	chr16	28836273	28836299	SLBP|K562	26
chr16	28835948	28836948	RP11-1094M14.11|u87|ENSG00000168488|dwES	chr16	28836724	28836776	SND1|K562	52
chr16	28835948	28836948	RP11-1094M14.11|u87|ENSG00000168488|dwES	chr16	28836269	28836311	SUB1|HepG2	42
chr16	28835948	28836948	RP11-1094M14.11|u87|ENSG00000168488|dwES	chr16	28836838	28836876	GRWD1|HepG2	38
chr16	28835948	28836948	RP11-1094M14.11|u87|ENSG00000168488|dwES	chr16	28836211	28836316	SRSF1|HepG2	105
chr16	28835948	28836948	RP11-1094M14.11|u87|ENSG00000168488|dwES	chr16	28836438	28836452	SLTM|K562	14
chr16	28835948	28836948	RP11-1094M14.11|u87|ENSG00000168488|dwES	chr16	28836402	28836414	DDX6|K562	12
chr16	28835948	28836948	RP11-1094M14.11|u87|ENSG00000168488|dwES	chr16	28836720	28836796	DROSHA|K562	76
chr16	28835948	28836948	RP11-1094M14.11|u87|ENSG00000168488|dwES	chr16	28836106	28836144	TRA2A|HepG2	38
chr16	28835948	28836948	RP11-1094M14.11|u87|ENSG00000168488|dwES	chr16	28836404	28836456	ILF3|K562	52
chr16	28835948	28836948	RP11-1094M14.11|u87|ENSG00000168488|dwES	chr16	28836852	28836904	HNRNPK|K562	52
chr16	28835948	28836948	RP11-1094M14.11|u87|ENSG00000168488|dwES	chr16	28836606	28836644	EFTUD2|K562	38
chr16	28835948	28836948	RP11-1094M14.11|u87|ENSG00000168488|dwES	chr16	28836385	28836457	LARP4|HepG2	72
chr16	28835948	28836948	RP11-1094M14.11|u87|ENSG00000168488|dwES	chr16	28836531	28836558	SND1|HepG2	27
chr16	28835948	28836948	RP11-1094M14.11|u87|ENSG00000168488|dwES	chr16	28836528	28836555	TRA2A|HepG2	27
chr16	28835948	28836948	RP11-1094M14.11|u87|ENSG00000168488|dwES	chr16	28836715	28836801	LARP4|HepG2	86
chr16	28835948	28836948	RP11-1094M14.11|u87|ENSG00000168488|dwES	chr16	28836258	28836317	HNRNPA1|K562	59
chr16	28835948	28836948	RP11-1094M14.11|u87|ENSG00000168488|dwES	chr16	28836407	28836440	HNRNPUL1|HepG2	33
chr16	28835948	28836948	RP11-1094M14.11|u87|ENSG00000168488|dwES	chr16	28836111	28836156	SRSF7|K562	45
chr16	28835948	28836948	RP11-1094M14.11|u87|ENSG00000168488|dwES	chr16	28836372	28836463	AKAP8L|K562	91
chr16	28835948	28836948	RP11-1094M14.11|u87|ENSG00000168488|dwES	chr16	28836523	28836530	SLTM|HepG2	7
chr16	28835948	28836948	RP11-1094M14.11|u87|ENSG00000168488|dwES	chr16	28836263	28836306	DDX24|K562	43
chr16	28835948	28836948	RP11-1094M14.11|u87|ENSG00000168488|dwES	chr16	28836383	28836406	TIA1|K562	23
chr16	28835948	28836948	RP11-1094M14.11|u87|ENSG00000168488|dwES	chr16	28836200	28836239	GRWD1|HepG2	39
chr16	28835948	28836948	RP11-1094M14.11|u87|ENSG00000168488|dwES	chr16	28836842	28836856	TIA1|HepG2	14
chr16	28835948	28836948	RP11-1094M14.11|u87|ENSG00000168488|dwES	chr16	28836857	28836887	PTBP1|HepG2	30
chr16	28835948	28836948	RP11-1094M14.11|u87|ENSG00000168488|dwES	chr16	28836245	28836321	SF3A3|HepG2	76
chr16	28835948	28836948	RP11-1094M14.11|u87|ENSG00000168488|dwES	chr16	28836476	28836548	NOLC1|K562	72
chr16	28835948	28836948	RP11-1094M14.11|u87|ENSG00000168488|dwES	chr16	28836474	28836606	HNRNPA1|K562	132
chr16	28835948	28836948	RP11-1094M14.11|u87|ENSG00000168488|dwES	chr16	28836912	28836959	NKRF|HepG2	36
chr16	28835948	28836948	RP11-1094M14.11|u87|ENSG00000168488|dwES	chr16	28836336	28836373	CSTF2T|HepG2	37
chr16	28835948	28836948	RP11-1094M14.11|u87|ENSG00000168488|dwES	chr16	28836462	28836487	UPF1|K562	25
chr16	28835948	28836948	RP11-1094M14.11|u87|ENSG00000168488|dwES	chr16	28836415	28836453	CSTF2T|HepG2	38
chr16	28835948	28836948	RP11-1094M14.11|u87|ENSG00000168488|dwES	chr16	28836410	28836469	DDX42|K562	59
chr16	28835948	28836948	RP11-1094M14.11|u87|ENSG00000168488|dwES	chr16	28836924	28837014	GRSF1|HepG2	24
chr16	28835948	28836948	RP11-1094M14.11|u87|ENSG00000168488|dwES	chr16	28836119	28836181	PRPF8|HepG2	62
chr16	28835948	28836948	RP11-1094M14.11|u87|ENSG00000168488|dwES	chr16	28835937	28835977	PTBP1|K562	29
chr16	28835948	28836948	RP11-1094M14.11|u87|ENSG00000168488|dwES	chr16	28835970	28836033	METAP2|K562	63
chr16	28835948	28836948	RP11-1094M14.11|u87|ENSG00000168488|dwES	chr16	28836659	28836776	SMNDC1|HepG2	117
chr16	28835948	28836948	RP11-1094M14.11|u87|ENSG00000168488|dwES	chr16	28836512	28836564	SRSF1|HepG2	52
chr16	28835948	28836948	RP11-1094M14.11|u87|ENSG00000168488|dwES	chr16	28836844	28836880	GRWD1|HepG2	36
chr16	28835948	28836948	RP11-1094M14.11|u87|ENSG00000168488|dwES	chr16	28836225	28836320	BUD13|HepG2	95
chr16	28835948	28836948	RP11-1094M14.11|u87|ENSG00000168488|dwES	chr16	28836514	28836607	EWSR1|K562	93
chr16	28835948	28836948	RP11-1094M14.11|u87|ENSG00000168488|dwES	chr16	28836228	28836315	AKAP8L|K562	87
chr16	28835948	28836948	RP11-1094M14.11|u87|ENSG00000168488|dwES	chr16	28836517	28836588	HNRNPA1|HepG2	71
chr16	28835948	28836948	RP11-1094M14.11|u87|ENSG00000168488|dwES	chr16	28836574	28836599	LIN28B|HEK293	25
chr16	28835948	28836948	RP11-1094M14.11|u87|ENSG00000168488|dwES	chr16	28836679	28836792	HNRNPUL1|HepG2	113
chr16	28835948	28836948	RP11-1094M14.11|u87|ENSG00000168488|dwES	chr16	28836746	28836846	SRSF7|HepG2	100
chr16	28835948	28836948	RP11-1094M14.11|u87|ENSG00000168488|dwES	chr16	28836235	28836309	FXR2|K562	74
chr16	28835948	28836948	RP11-1094M14.11|u87|ENSG00000168488|dwES	chr16	28836333	28836352	GTF2F1|K562	19
chr16	28835948	28836948	RP11-1094M14.11|u87|ENSG00000168488|dwES	chr16	28836725	28836764	HNRNPL|K562	39
chr16	28835948	28836948	RP11-1094M14.11|u87|ENSG00000168488|dwES	chr16	28836738	28836779	DGCR8|HEK293T	41
chr16	28835948	28836948	RP11-1094M14.11|u87|ENSG00000168488|dwES	chr16	28836612	28836648	SLTM|HepG2	36
chr16	28835948	28836948	RP11-1094M14.11|u87|ENSG00000168488|dwES	chr16	28836388	28836457	DDX59|HepG2	69
chr16	28835948	28836948	RP11-1094M14.11|u87|ENSG00000168488|dwES	chr16	28835949	28835981	SND1|K562	32
chr16	28835948	28836948	RP11-1094M14.11|u87|ENSG00000168488|dwES	chr16	28836854	28836891	SND1|HepG2	37
chr16	28835948	28836948	RP11-1094M14.11|u87|ENSG00000168488|dwES	chr16	28836002	28836064	DDX59|HepG2	62
chr16	28835948	28836948	RP11-1094M14.11|u87|ENSG00000168488|dwES	chr16	28836788	28836811	UCHL5|K562	23
chr16	28835948	28836948	RP11-1094M14.11|u87|ENSG00000168488|dwES	chr16	28836221	28836306	EIF3D|HepG2	85
chr16	28835948	28836948	RP11-1094M14.11|u87|ENSG00000168488|dwES	chr16	28836932	28837014	RBFOX2|HepG2	16
chr16	28835948	28836948	RP11-1094M14.11|u87|ENSG00000168488|dwES	chr16	28836515	28836541	HNRNPM|HepG2	26
chr16	28835948	28836948	RP11-1094M14.11|u87|ENSG00000168488|dwES	chr16	28836130	28836162	RBM5|HepG2	32
chr16	28835948	28836948	RP11-1094M14.11|u87|ENSG00000168488|dwES	chr16	28836363	28836441	UPF1|K562	78
chr16	28835948	28836948	RP11-1094M14.11|u87|ENSG00000168488|dwES	chr16	28836244	28836326	HNRNPU|HepG2	82
chr16	28835948	28836948	RP11-1094M14.11|u87|ENSG00000168488|dwES	chr16	28836714	28836776	U2AF1|HepG2	62
chr16	28835948	28836948	RP11-1094M14.11|u87|ENSG00000168488|dwES	chr16	28836704	28836792	BUD13|K562	88
chr16	28835948	28836948	RP11-1094M14.11|u87|ENSG00000168488|dwES	chr16	28836260	28836322	DGCR8|K562	62
chr16	28835948	28836948	RP11-1094M14.11|u87|ENSG00000168488|dwES	chr16	28836601	28836673	DDX42|K562	72
chr16	28835948	28836948	RP11-1094M14.11|u87|ENSG00000168488|dwES	chr16	28836746	28836777	RPS3|HepG2	31
chr16	28835948	28836948	RP11-1094M14.11|u87|ENSG00000168488|dwES	chr16	28836754	28836797	SLTM|K562	43
chr16	28835948	28836948	RP11-1094M14.11|u87|ENSG00000168488|dwES	chr16	28836918	28836977	TIA1|K562	30
chr16	28835948	28836948	RP11-1094M14.11|u87|ENSG00000168488|dwES	chr16	28836241	28836292	KHSRP|K562	51
chr16	28835948	28836948	RP11-1094M14.11|u87|ENSG00000168488|dwES	chr16	28836510	28836558	IGF2BP3|HepG2	48
chr16	28835948	28836948	RP11-1094M14.11|u87|ENSG00000168488|dwES	chr16	28836082	28836129	HNRNPK|K562	47
chr16	28835948	28836948	RP11-1094M14.11|u87|ENSG00000168488|dwES	chr16	28836723	28836818	CSTF2T|K562	95
chr16	28835948	28836948	RP11-1094M14.11|u87|ENSG00000168488|dwES	chr16	28836328	28836360	PRPF8|K562	32
chr16	28835948	28836948	RP11-1094M14.11|u87|ENSG00000168488|dwES	chr16	28836944	28837024	XRN2|HepG2	4
chr16	28835948	28836948	RP11-1094M14.11|u87|ENSG00000168488|dwES	chr16	28836630	28836644	IGF2BP3|HepG2	14
chr16	28835948	28836948	RP11-1094M14.11|u87|ENSG00000168488|dwES	chr16	28836095	28836129	PTBP1|HepG2	34
chr16	28835948	28836948	RP11-1094M14.11|u87|ENSG00000168488|dwES	chr16	28836916	28836965	DDX6|K562	32
chr16	28835948	28836948	RP11-1094M14.11|u87|ENSG00000168488|dwES	chr16	28836719	28836783	DGCR8|K562	64
chr16	28835948	28836948	RP11-1094M14.11|u87|ENSG00000168488|dwES	chr16	28836833	28836848	IGF2BP2|K562	15
chr16	28835948	28836948	RP11-1094M14.11|u87|ENSG00000168488|dwES	chr16	28836217	28836314	U2AF2|HepG2	97
chr16	28835948	28836948	RP11-1094M14.11|u87|ENSG00000168488|dwES	chr16	28836520	28836561	SUGP2|HepG2	41
chr16	28835948	28836948	RP11-1094M14.11|u87|ENSG00000168488|dwES	chr16	28836263	28836304	METAP2|K562	41
chr16	28835948	28836948	RP11-1094M14.11|u87|ENSG00000168488|dwES	chr16	28836741	28836783	EIF4G2|K562	42
chr16	28835948	28836948	RP11-1094M14.11|u87|ENSG00000168488|dwES	chr16	28836107	28836191	SRSF1|K562	84
chr16	28835948	28836948	RP11-1094M14.11|u87|ENSG00000168488|dwES	chr16	28836412	28836456	HNRNPK|HepG2	44
chr19	58570493	58571493	RP11-1094M14.11|u87|ENSG00000099326|dwES	chr19	58570925	58570968	HNRNPM|K562	43
chr19	58570493	58571493	RP11-1094M14.11|u87|ENSG00000099326|dwES	chr19	58571201	58571213	MTPAP|K562	12
chr19	58570493	58571493	RP11-1094M14.11|u87|ENSG00000099326|dwES	chr19	58570798	58570831	SAFB2|K562	33
chr19	58570493	58571493	RP11-1094M14.11|u87|ENSG00000099326|dwES	chr19	58570720	58570757	FASTKD2|K562	37
chr19	58570493	58571493	RP11-1094M14.11|u87|ENSG00000099326|dwES	chr19	58570703	58570745	RBFOX2|HepG2	42
chr19	58570493	58571493	RP11-1094M14.11|u87|ENSG00000099326|dwES	chr19	58570502	58570551	XRN2|K562	49
chr19	58570493	58571493	RP11-1094M14.11|u87|ENSG00000099326|dwES	chr19	58571356	58571388	GPKOW|K562	32
chr19	58570493	58571493	RP11-1094M14.11|u87|ENSG00000099326|dwES	chr19	58571411	58571445	NOLC1|K562	34
chr19	58570493	58571493	RP11-1094M14.11|u87|ENSG00000099326|dwES	chr19	58570822	58570864	HNRNPK|HepG2	42
chr19	58570493	58571493	RP11-1094M14.11|u87|ENSG00000099326|dwES	chr19	58571373	58571431	GRWD1|HepG2	58
chr19	58570493	58571493	RP11-1094M14.11|u87|ENSG00000099326|dwES	chr19	58570656	58570674	PPIL4|K562	18
chr19	58570493	58571493	RP11-1094M14.11|u87|ENSG00000099326|dwES	chr19	58571405	58571430	NCBP2|HepG2	25
chr19	58570493	58571493	RP11-1094M14.11|u87|ENSG00000099326|dwES	chr19	58571389	58571439	U2AF1|HepG2	50
chr19	58570493	58571493	RP11-1094M14.11|u87|ENSG00000099326|dwES	chr19	58570912	58570956	HNRNPU|K562	44
chr19	58570493	58571493	RP11-1094M14.11|u87|ENSG00000099326|dwES	chr19	58570581	58570615	XRN2|HepG2	34
chr19	58570493	58571493	RP11-1094M14.11|u87|ENSG00000099326|dwES	chr19	58570805	58570842	FAM120A|HepG2	37
chr19	58570493	58571493	RP11-1094M14.11|u87|ENSG00000099326|dwES	chr19	58570519	58570560	HNRNPUL1|K562	41
chr19	58570493	58571493	RP11-1094M14.11|u87|ENSG00000099326|dwES	chr19	58570992	58571028	CSTF2T|HepG2	36
chr19	58570493	58571493	RP11-1094M14.11|u87|ENSG00000099326|dwES	chr19	58570596	58570612	NONO|K562	16
chr19	58570493	58571493	RP11-1094M14.11|u87|ENSG00000099326|dwES	chr19	58570989	58571023	SF3B4|HepG2	34
chr19	58570493	58571493	RP11-1094M14.11|u87|ENSG00000099326|dwES	chr19	58570610	58570636	BUD13|K562	26
chr19	58570493	58571493	RP11-1094M14.11|u87|ENSG00000099326|dwES	chr19	58570626	58570662	AGGF1|K562	36
chr19	58570493	58571493	RP11-1094M14.11|u87|ENSG00000099326|dwES	chr19	58570574	58570653	XRN2|K562	79
chr19	58570493	58571493	RP11-1094M14.11|u87|ENSG00000099326|dwES	chr19	58571203	58571215	RBM27|K562	12
chr19	58570493	58571493	RP11-1094M14.11|u87|ENSG00000099326|dwES	chr19	58570521	58570541	GTF2F1|HepG2	20
chr19	58570493	58571493	RP11-1094M14.11|u87|ENSG00000099326|dwES	chr19	58571217	58571253	NUDT21|HEK293	36
chr19	58570493	58571493	RP11-1094M14.11|u87|ENSG00000099326|dwES	chr19	58571130	58571164	GPKOW|K562	34
chr19	58570493	58571493	RP11-1094M14.11|u87|ENSG00000099326|dwES	chr19	58570997	58571033	SLTM|K562	36
chr19	58570493	58571493	RP11-1094M14.11|u87|ENSG00000099326|dwES	chr19	58570512	58570548	EWSR1|K562	36
chr19	58570493	58571493	RP11-1094M14.11|u87|ENSG00000099326|dwES	chr19	58570511	58570556	EIF3H|HepG2	45
chr19	58570493	58571493	RP11-1094M14.11|u87|ENSG00000099326|dwES	chr19	58571193	58571243	FXR1|K562	50
chr19	58570493	58571493	RP11-1094M14.11|u87|ENSG00000099326|dwES	chr19	58571365	58571395	FAM120A|K562	30
chr19	58570493	58571493	RP11-1094M14.11|u87|ENSG00000099326|dwES	chr19	58570799	58570833	GEMIN5|K562	34
chr19	58570493	58571493	RP11-1094M14.11|u87|ENSG00000099326|dwES	chr19	58570941	58570982	EFTUD2|K562	41
chr19	58570493	58571493	RP11-1094M14.11|u87|ENSG00000099326|dwES	chr19	58570976	58571013	YBX3|K562	37
chr19	58570493	58571493	RP11-1094M14.11|u87|ENSG00000099326|dwES	chr19	58570519	58570576	SF3B4|K562	57
chr19	58570493	58571493	RP11-1094M14.11|u87|ENSG00000099326|dwES	chr19	58571477	58571549	RBM5|HepG2	16
chr19	58570493	58571493	RP11-1094M14.11|u87|ENSG00000099326|dwES	chr19	58570944	58570964	TNRC6A|K562	20
chr19	58570493	58571493	RP11-1094M14.11|u87|ENSG00000099326|dwES	chr19	58571411	58571455	PRPF8|HepG2	44
chr19	58570493	58571493	RP11-1094M14.11|u87|ENSG00000099326|dwES	chr19	58570739	58570800	HNRNPK|HepG2	61
chr19	58570493	58571493	RP11-1094M14.11|u87|ENSG00000099326|dwES	chr19	58570518	58570545	SRSF9|HepG2	27
chr19	58570493	58571493	RP11-1094M14.11|u87|ENSG00000099326|dwES	chr19	58571155	58571176	XRN2|K562	21
chr19	58570493	58571493	RP11-1094M14.11|u87|ENSG00000099326|dwES	chr19	58570527	58570546	GRWD1|HepG2	19
chr19	58570493	58571493	RP11-1094M14.11|u87|ENSG00000099326|dwES	chr19	58570612	58570619	TBRG4|HepG2	7
chr19	58570493	58571493	RP11-1094M14.11|u87|ENSG00000099326|dwES	chr19	58571440	58571450	RBFOX2|K562	10
chr19	58570493	58571493	RP11-1094M14.11|u87|ENSG00000099326|dwES	chr19	58570495	58570563	XRN2|HepG2	68
chr19	58570493	58571493	RP11-1094M14.11|u87|ENSG00000099326|dwES	chr19	58570988	58571153	CPSF6|HEK293	165
chr19	58570493	58571493	RP11-1094M14.11|u87|ENSG00000099326|dwES	chr19	58570712	58570753	EFTUD2|HepG2	41
chr19	58570493	58571493	RP11-1094M14.11|u87|ENSG00000099326|dwES	chr19	58570919	58570942	XRN2|HepG2	23
chr19	58570493	58571493	RP11-1094M14.11|u87|ENSG00000099326|dwES	chr19	58570497	58570515	RBM27|K562	18
chr19	58570493	58571493	RP11-1094M14.11|u87|ENSG00000099326|dwES	chr19	58571378	58571450	UCHL5|HepG2	72
chr19	58570493	58571493	RP11-1094M14.11|u87|ENSG00000099326|dwES	chr19	58570644	58570681	CSTF2T|K562	37
chr19	58570493	58571493	RP11-1094M14.11|u87|ENSG00000099326|dwES	chr19	58571104	58571131	SRSF1|HepG2	27
chr19	58570493	58571493	RP11-1094M14.11|u87|ENSG00000099326|dwES	chr19	58571359	58571386	SLTM|K562	27
chr19	58570493	58571493	RP11-1094M14.11|u87|ENSG00000099326|dwES	chr19	58570648	58570682	EIF3H|HepG2	34
chr19	58570493	58571493	RP11-1094M14.11|u87|ENSG00000099326|dwES	chr19	58570667	58570675	SRSF7|HepG2	8
chr19	58570493	58571493	RP11-1094M14.11|u87|ENSG00000099326|dwES	chr19	58570504	58570585	SF3B4|HepG2	81
chr19	58570493	58571493	RP11-1094M14.11|u87|ENSG00000099326|dwES	chr19	58571402	58571465	SF3A3|HepG2	63
chr19	58570493	58571493	RP11-1094M14.11|u87|ENSG00000099326|dwES	chr19	58571402	58571459	SF3A3|HepG2	57
chr19	58570493	58571493	RP11-1094M14.11|u87|ENSG00000099326|dwES	chr19	58571200	58571236	SRSF1|HepG2	36
chr19	58570493	58571493	RP11-1094M14.11|u87|ENSG00000099326|dwES	chr19	58570650	58570682	LARP4|HepG2	32
chr19	58570493	58571493	RP11-1094M14.11|u87|ENSG00000099326|dwES	chr19	58570966	58571002	PCBP2|HepG2	36
chr19	58570493	58571493	RP11-1094M14.11|u87|ENSG00000099326|dwES	chr19	58571182	58571202	U2AF2|K562	20
chr19	58570493	58571493	RP11-1094M14.11|u87|ENSG00000099326|dwES	chr19	58571238	58571268	U2AF2|HepG2	30
chr19	58570493	58571493	RP11-1094M14.11|u87|ENSG00000099326|dwES	chr19	58571188	58571202	XRCC6|K562	14
chr19	58570493	58571493	RP11-1094M14.11|u87|ENSG00000099326|dwES	chr19	58570912	58570940	U2AF2|K562	28
chr19	58570493	58571493	RP11-1094M14.11|u87|ENSG00000099326|dwES	chr19	58570579	58570630	SAFB2|K562	51
chr19	58570493	58571493	RP11-1094M14.11|u87|ENSG00000099326|dwES	chr19	58570504	58570546	UCHL5|K562	42
chr19	58570493	58571493	RP11-1094M14.11|u87|ENSG00000099326|dwES	chr19	58571184	58571215	HNRNPU|HepG2	31
chr19	58570493	58571493	RP11-1094M14.11|u87|ENSG00000099326|dwES	chr19	58570940	58570967	YWHAG|K562	27
chr19	58570493	58571493	RP11-1094M14.11|u87|ENSG00000099326|dwES	chr19	58570530	58570571	SUB1|HepG2	41
chr19	58570493	58571493	RP11-1094M14.11|u87|ENSG00000099326|dwES	chr19	58571277	58571282	MTPAP|K562	5
chr19	58570493	58571493	RP11-1094M14.11|u87|ENSG00000099326|dwES	chr19	58571168	58571201	SND1|HepG2	33
chr19	58570493	58571493	RP11-1094M14.11|u87|ENSG00000099326|dwES	chr19	58570569	58570616	FAM120A|HepG2	47
chr19	58570493	58571493	RP11-1094M14.11|u87|ENSG00000099326|dwES	chr19	58570949	58570973	XRCC6|K562	24
chr19	58570493	58571493	RP11-1094M14.11|u87|ENSG00000099326|dwES	chr19	58570669	58570689	DROSHA|K562	20
chr19	58570493	58571493	RP11-1094M14.11|u87|ENSG00000099326|dwES	chr19	58570982	58571002	METAP2|K562	20
chr19	58570493	58571493	RP11-1094M14.11|u87|ENSG00000099326|dwES	chr19	58570504	58570562	SF3B4|K562	58
chr19	58570493	58571493	RP11-1094M14.11|u87|ENSG00000099326|dwES	chr19	58571112	58571135	NCBP2|HepG2	23
chr19	58570493	58571493	RP11-1094M14.11|u87|ENSG00000099326|dwES	chr19	58571359	58571438	BUD13|HepG2	79
chr19	58570493	58571493	RP11-1094M14.11|u87|ENSG00000099326|dwES	chr19	58570508	58570548	PUS1|K562	40
chr19	58570493	58571493	RP11-1094M14.11|u87|ENSG00000099326|dwES	chr19	58570650	58570691	DDX3X|HepG2	41
chr19	58570493	58571493	RP11-1094M14.11|u87|ENSG00000099326|dwES	chr19	58570484	58570550	U2AF1|K562	57
chr19	58570493	58571493	RP11-1094M14.11|u87|ENSG00000099326|dwES	chr19	58571337	58571347	UCHL5|K562	10
chr19	58570493	58571493	RP11-1094M14.11|u87|ENSG00000099326|dwES	chr19	58570583	58570669	DDX59|HepG2	86
chr19	58570493	58571493	RP11-1094M14.11|u87|ENSG00000099326|dwES	chr19	58570961	58571003	SF3B4|HepG2	42
chr19	58570493	58571493	RP11-1094M14.11|u87|ENSG00000099326|dwES	chr19	58571411	58571447	RBM15|K562	36
chr19	58570493	58571493	RP11-1094M14.11|u87|ENSG00000099326|dwES	chr19	58570512	58570550	LSM11|K562	38
chr19	58570493	58571493	RP11-1094M14.11|u87|ENSG00000099326|dwES	chr19	58570897	58570923	TIA1|K562	26
chr19	58570493	58571493	RP11-1094M14.11|u87|ENSG00000099326|dwES	chr19	58570715	58570764	HLTF|K562	49
chr19	58570493	58571493	RP11-1094M14.11|u87|ENSG00000099326|dwES	chr19	58570493	58570518	TRA2A|HepG2	25
chr19	58570493	58571493	RP11-1094M14.11|u87|ENSG00000099326|dwES	chr19	58571156	58571209	TRA2A|K562	53
chr19	58570493	58571493	RP11-1094M14.11|u87|ENSG00000099326|dwES	chr19	58570657	58570681	EFTUD2|HepG2	24
chr19	58570493	58571493	RP11-1094M14.11|u87|ENSG00000099326|dwES	chr19	58571403	58571409	XRN2|HepG2	6
chr19	58570493	58571493	RP11-1094M14.11|u87|ENSG00000099326|dwES	chr19	58570916	58571002	PRPF8|HepG2	86
chr19	58570493	58571493	RP11-1094M14.11|u87|ENSG00000099326|dwES	chr19	58571415	58571431	DDX24|K562	16
chr19	58570493	58571493	RP11-1094M14.11|u87|ENSG00000099326|dwES	chr19	58570573	58570594	PPIL4|K562	21
chr19	58570493	58571493	RP11-1094M14.11|u87|ENSG00000099326|dwES	chr19	58571004	58571045	GRSF1|HepG2	41
chr19	58570493	58571493	RP11-1094M14.11|u87|ENSG00000099326|dwES	chr19	58570716	58570735	MTPAP|K562	19
chr19	58570493	58571493	RP11-1094M14.11|u87|ENSG00000099326|dwES	chr19	58570651	58570674	UCHL5|HepG2	23
chr19	58570493	58571493	RP11-1094M14.11|u87|ENSG00000099326|dwES	chr19	58570488	58570558	PRPF8|K562	65
chr19	58570493	58571493	RP11-1094M14.11|u87|ENSG00000099326|dwES	chr19	58571403	58571440	SMNDC1|K562	37
chr19	58570493	58571493	RP11-1094M14.11|u87|ENSG00000099326|dwES	chr19	58571209	58571225	UCHL5|K562	16
chr19	58570493	58571493	RP11-1094M14.11|u87|ENSG00000099326|dwES	chr19	58570900	58570937	SRSF1|HepG2	37
chr19	58570493	58571493	RP11-1094M14.11|u87|ENSG00000099326|dwES	chr19	58571284	58571322	NCBP2|K562	38
chr19	58570493	58571493	RP11-1094M14.11|u87|ENSG00000099326|dwES	chr19	58570621	58570678	AKAP8L|K562	57
chr19	58570493	58571493	RP11-1094M14.11|u87|ENSG00000099326|dwES	chr19	58570921	58570999	BUD13|K562	78
chr19	58570493	58571493	RP11-1094M14.11|u87|ENSG00000099326|dwES	chr19	58570817	58570825	AARS|K562	8
chr19	58570493	58571493	RP11-1094M14.11|u87|ENSG00000099326|dwES	chr19	58570641	58570652	DDX55|K562	11
chr19	58570493	58571493	RP11-1094M14.11|u87|ENSG00000099326|dwES	chr19	58570845	58570877	SUB1|HepG2	32
chr19	58570493	58571493	RP11-1094M14.11|u87|ENSG00000099326|dwES	chr19	58570550	58570600	NOLC1|K562	50
chr19	58570493	58571493	RP11-1094M14.11|u87|ENSG00000099326|dwES	chr19	58570999	58571122	SRSF1|K562	123
chr19	58570493	58571493	RP11-1094M14.11|u87|ENSG00000099326|dwES	chr19	58570656	58570683	HNRNPL|K562	27
chr19	58570493	58571493	RP11-1094M14.11|u87|ENSG00000099326|dwES	chr19	58570509	58570523	AGGF1|K562	14
chr19	58570493	58571493	RP11-1094M14.11|u87|ENSG00000099326|dwES	chr19	58571411	58571450	DDX59|HepG2	39
chr19	58570493	58571493	RP11-1094M14.11|u87|ENSG00000099326|dwES	chr19	58570781	58570862	RBM22|HepG2	81
chr19	58570493	58571493	RP11-1094M14.11|u87|ENSG00000099326|dwES	chr19	58570629	58570665	MTPAP|K562	36
chr19	58570493	58571493	RP11-1094M14.11|u87|ENSG00000099326|dwES	chr19	58571195	58571235	TARDBP|K562	40
chr19	58570493	58571493	RP11-1094M14.11|u87|ENSG00000099326|dwES	chr19	58571219	58571277	GRWD1|HepG2	58
chr19	58570493	58571493	RP11-1094M14.11|u87|ENSG00000099326|dwES	chr19	58570661	58570680	AKAP8L|K562	19
chr19	58570493	58571493	RP11-1094M14.11|u87|ENSG00000099326|dwES	chr19	58571384	58571450	BUD13|K562	66
chr19	58570493	58571493	RP11-1094M14.11|u87|ENSG00000099326|dwES	chr19	58571254	58571363	PPIG|HepG2	109
chr19	58570493	58571493	RP11-1094M14.11|u87|ENSG00000099326|dwES	chr19	58571416	58571438	HNRNPU|K562	22
chr19	58570493	58571493	RP11-1094M14.11|u87|ENSG00000099326|dwES	chr19	58570588	58570619	TIA1|K562	31
chr19	58570493	58571493	RP11-1094M14.11|u87|ENSG00000099326|dwES	chr19	58571099	58571117	GEMIN5|K562	18
chr19	58570493	58571493	RP11-1094M14.11|u87|ENSG00000099326|dwES	chr19	58571203	58571219	U2AF1|HepG2	16
chr19	58570493	58571493	RP11-1094M14.11|u87|ENSG00000099326|dwES	chr19	58571390	58571447	U2AF1|K562	57
chr19	58570493	58571493	RP11-1094M14.11|u87|ENSG00000099326|dwES	chr19	58570492	58570573	BUD13|K562	80
chr19	58570493	58571493	RP11-1094M14.11|u87|ENSG00000099326|dwES	chr19	58571399	58571443	U2AF2|K562	44
chr19	58570493	58571493	RP11-1094M14.11|u87|ENSG00000099326|dwES	chr19	58570487	58570579	DDX24|K562	86
chr19	58570493	58571493	RP11-1094M14.11|u87|ENSG00000099326|dwES	chr19	58571379	58571433	NUDT21|HEK293	54
chr19	58570493	58571493	RP11-1094M14.11|u87|ENSG00000099326|dwES	chr19	58571434	58571454	SUB1|HepG2	20
chr19	58570493	58571493	RP11-1094M14.11|u87|ENSG00000099326|dwES	chr19	58571405	58571452	DDX55|K562	47
chr19	58570493	58571493	RP11-1094M14.11|u87|ENSG00000099326|dwES	chr19	58570591	58570610	UCHL5|HepG2	19
chr19	58570493	58571493	RP11-1094M14.11|u87|ENSG00000099326|dwES	chr19	58570811	58570822	AKAP8L|K562	11
chr19	58570493	58571493	RP11-1094M14.11|u87|ENSG00000099326|dwES	chr19	58570530	58570579	EFTUD2|HepG2	49
chr19	58570493	58571493	RP11-1094M14.11|u87|ENSG00000099326|dwES	chr19	58571403	58571430	EIF4G2|K562	27
chr19	58570493	58571493	RP11-1094M14.11|u87|ENSG00000099326|dwES	chr19	58570961	58570987	IGF2BP1|HepG2	26
chr19	58570493	58571493	RP11-1094M14.11|u87|ENSG00000099326|dwES	chr19	58570978	58571027	IGF2BP3|HepG2	49
chr19	58570493	58571493	RP11-1094M14.11|u87|ENSG00000099326|dwES	chr19	58570819	58570842	NKRF|HepG2	23
chr19	58570493	58571493	RP11-1094M14.11|u87|ENSG00000099326|dwES	chr19	58570933	58570965	SMNDC1|K562	32
chr19	58570493	58571493	RP11-1094M14.11|u87|ENSG00000099326|dwES	chr19	58570470	58570544	U2AF1|HepG2	51
chr19	58570493	58571493	RP11-1094M14.11|u87|ENSG00000099326|dwES	chr19	58571090	58571104	RBM15|K562	14
chr19	58570493	58571493	RP11-1094M14.11|u87|ENSG00000099326|dwES	chr19	58570554	58570583	CDC40|HepG2	29
chr19	58570493	58571493	RP11-1094M14.11|u87|ENSG00000099326|dwES	chr19	58571049	58571062	FXR1|K562	13
chr19	58570493	58571493	RP11-1094M14.11|u87|ENSG00000099326|dwES	chr19	58570609	58570647	LSM11|K562	38
chr19	58570493	58571493	RP11-1094M14.11|u87|ENSG00000099326|dwES	chr19	58570804	58570854	IGF2BP3|HepG2	50
chr19	58570493	58571493	RP11-1094M14.11|u87|ENSG00000099326|dwES	chr19	58571456	58571488	NCBP2|HepG2	32
chr19	58570493	58571493	RP11-1094M14.11|u87|ENSG00000099326|dwES	chr19	58571369	58571447	PRPF8|K562	78
chr19	58570493	58571493	RP11-1094M14.11|u87|ENSG00000099326|dwES	chr19	58570714	58570748	LSM11|HepG2	34
chr19	58570493	58571493	RP11-1094M14.11|u87|ENSG00000099326|dwES	chr19	58571420	58571429	GTF2F1|K562	9
chr19	58570493	58571493	RP11-1094M14.11|u87|ENSG00000099326|dwES	chr19	58571050	58571060	BUD13|K562	10
chr19	58570493	58571493	RP11-1094M14.11|u87|ENSG00000099326|dwES	chr19	58570663	58570706	TBRG4|K562	43
chr19	58570493	58571493	RP11-1094M14.11|u87|ENSG00000099326|dwES	chr19	58570700	58570731	IGF2BP2|K562	31
chr19	58570493	58571493	RP11-1094M14.11|u87|ENSG00000099326|dwES	chr19	58570595	58570663	HNRNPA1|K562	68
chr19	58570493	58571493	RP11-1094M14.11|u87|ENSG00000099326|dwES	chr19	58571400	58571433	YWHAG|K562	33
chr19	58570493	58571493	RP11-1094M14.11|u87|ENSG00000099326|dwES	chr19	58570654	58570681	METAP2|K562	27
chr19	58570493	58571493	RP11-1094M14.11|u87|ENSG00000099326|dwES	chr19	58571403	58571452	PRPF8|K562	49
chr19	58570493	58571493	RP11-1094M14.11|u87|ENSG00000099326|dwES	chr19	58571404	58571429	SLTM|K562	25
chr19	58570493	58571493	RP11-1094M14.11|u87|ENSG00000099326|dwES	chr19	58570996	58571139	PPIG|HepG2	143
chr19	58570493	58571493	RP11-1094M14.11|u87|ENSG00000099326|dwES	chr19	58571430	58571435	RBFOX2|K562	5
chr19	58570493	58571493	RP11-1094M14.11|u87|ENSG00000099326|dwES	chr19	58571397	58571441	U2AF2|HepG2	44
chr19	58570493	58571493	RP11-1094M14.11|u87|ENSG00000099326|dwES	chr19	58571071	58571137	SRSF9|HepG2	66
chr19	58570493	58571493	RP11-1094M14.11|u87|ENSG00000099326|dwES	chr19	58570643	58570680	LARP4|K562	37
chr19	58570493	58571493	RP11-1094M14.11|u87|ENSG00000099326|dwES	chr19	58571175	58571214	YBX3|K562	39
chr19	58570493	58571493	RP11-1094M14.11|u87|ENSG00000099326|dwES	chr19	58571389	58571440	U2AF2|K562	51
chr19	58570493	58571493	RP11-1094M14.11|u87|ENSG00000099326|dwES	chr19	58570897	58570931	NKRF|HepG2	34
chr19	58570493	58571493	RP11-1094M14.11|u87|ENSG00000099326|dwES	chr19	58570659	58570689	KHDRBS1|K562	30
chr19	58570493	58571493	RP11-1094M14.11|u87|ENSG00000099326|dwES	chr19	58571390	58571457	CPSF6|K562	67
chr19	58570493	58571493	RP11-1094M14.11|u87|ENSG00000099326|dwES	chr19	58570617	58570626	HNRNPK|HepG2	9
chr19	58570493	58571493	RP11-1094M14.11|u87|ENSG00000099326|dwES	chr19	58570520	58570564	PPIG|HepG2	44
chr19	58570493	58571493	RP11-1094M14.11|u87|ENSG00000099326|dwES	chr19	58570641	58570677	TARDBP|K562	36
chr19	58570493	58571493	RP11-1094M14.11|u87|ENSG00000099326|dwES	chr19	58571273	58571285	DDX42|K562	12
chr19	58570493	58571493	RP11-1094M14.11|u87|ENSG00000099326|dwES	chr19	58570920	58570976	TROVE2|K562	56
chr19	58570493	58571493	RP11-1094M14.11|u87|ENSG00000099326|dwES	chr19	58570573	58570633	AKAP8L|K562	60
chr19	58570493	58571493	RP11-1094M14.11|u87|ENSG00000099326|dwES	chr19	58571088	58571129	SRSF9|HepG2	41
chr19	58570493	58571493	RP11-1094M14.11|u87|ENSG00000099326|dwES	chr19	58570493	58570519	ZRANB2|K562	26
chr19	58570493	58571493	RP11-1094M14.11|u87|ENSG00000099326|dwES	chr19	58570647	58570662	XRCC6|K562	15
chr19	58570493	58571493	RP11-1094M14.11|u87|ENSG00000099326|dwES	chr19	58570507	58570520	NCBP2|HepG2	13
chr19	58570493	58571493	RP11-1094M14.11|u87|ENSG00000099326|dwES	chr19	58570868	58570886	MTPAP|K562	18
chr19	58570493	58571493	RP11-1094M14.11|u87|ENSG00000099326|dwES	chr19	58570702	58570727	XRN2|K562	25
chr19	58570493	58571493	RP11-1094M14.11|u87|ENSG00000099326|dwES	chr19	58571178	58571198	XRN2|HepG2	20
chr19	58570493	58571493	RP11-1094M14.11|u87|ENSG00000099326|dwES	chr19	58571198	58571209	SRSF9|HepG2	11
chr19	58570493	58571493	RP11-1094M14.11|u87|ENSG00000099326|dwES	chr19	58570656	58570684	EFTUD2|K562	28
chr19	58570493	58571493	RP11-1094M14.11|u87|ENSG00000099326|dwES	chr19	58571419	58571428	SMNDC1|HepG2	9
chr19	58570493	58571493	RP11-1094M14.11|u87|ENSG00000099326|dwES	chr19	58571406	58571436	DDX42|K562	30
chr19	58570493	58571493	RP11-1094M14.11|u87|ENSG00000099326|dwES	chr19	58570931	58570959	RBM22|HepG2	28
chr19	58570493	58571493	RP11-1094M14.11|u87|ENSG00000099326|dwES	chr19	58571363	58571412	FXR1|K562	49
chr19	58570493	58571493	RP11-1094M14.11|u87|ENSG00000099326|dwES	chr19	58570548	58570569	XRCC6|HepG2	21
chr19	58570493	58571493	RP11-1094M14.11|u87|ENSG00000099326|dwES	chr19	58570979	58570995	BCCIP|HepG2	16
chr19	58570493	58571493	RP11-1094M14.11|u87|ENSG00000099326|dwES	chr19	58571104	58571119	XRN2|HepG2	15
chr19	58570493	58571493	RP11-1094M14.11|u87|ENSG00000099326|dwES	chr19	58570987	58571063	SRSF1|HepG2	76
chr19	58570493	58571493	RP11-1094M14.11|u87|ENSG00000099326|dwES	chr19	58571181	58571214	U2AF1|HepG2	33
chr19	58570493	58571493	RP11-1094M14.11|u87|ENSG00000099326|dwES	chr19	58570943	58570976	CSTF2T|HepG2	33
chr19	58570493	58571493	RP11-1094M14.11|u87|ENSG00000099326|dwES	chr19	58570585	58570674	NKRF|HepG2	89
chr19	58570493	58571493	RP11-1094M14.11|u87|ENSG00000099326|dwES	chr19	58571095	58571147	ZNF622|K562	52
chr19	58570493	58571493	RP11-1094M14.11|u87|ENSG00000099326|dwES	chr19	58571387	58571442	U2AF2|HepG2	55
chr19	58570493	58571493	RP11-1094M14.11|u87|ENSG00000099326|dwES	chr19	58570974	58571012	UCHL5|HepG2	38
chr19	58570493	58571493	RP11-1094M14.11|u87|ENSG00000099326|dwES	chr19	58571257	58571286	AUH|K562	29
chr19	58570493	58571493	RP11-1094M14.11|u87|ENSG00000099326|dwES	chr19	58570720	58570746	BUD13|K562	26
chr19	58570493	58571493	RP11-1094M14.11|u87|ENSG00000099326|dwES	chr19	58571205	58571232	CSTF2T|HepG2	27
chr19	58570493	58571493	RP11-1094M14.11|u87|ENSG00000099326|dwES	chr19	58570629	58570671	HNRNPUL1|K562	42
chr19	58570493	58571493	RP11-1094M14.11|u87|ENSG00000099326|dwES	chr19	58571183	58571233	SRSF1|K562	50
chr19	58570493	58571493	RP11-1094M14.11|u87|ENSG00000099326|dwES	chr19	58571098	58571128	BUD13|HepG2	30
chr19	58570493	58571493	RP11-1094M14.11|u87|ENSG00000099326|dwES	chr19	58570488	58570541	XRN2|HepG2	48
chr19	58570493	58571493	RP11-1094M14.11|u87|ENSG00000099326|dwES	chr19	58570656	58570684	NOLC1|K562	28
chr19	58570493	58571493	RP11-1094M14.11|u87|ENSG00000099326|dwES	chr19	58571024	58571047	SF3A3|HepG2	23
chr19	58570493	58571493	RP11-1094M14.11|u87|ENSG00000099326|dwES	chr19	58570495	58570547	NKRF|HepG2	52
chr19	58570493	58571493	RP11-1094M14.11|u87|ENSG00000099326|dwES	chr19	58570581	58570586	HNRNPK|K562	5
chr19	58570493	58571493	RP11-1094M14.11|u87|ENSG00000099326|dwES	chr19	58570538	58570605	NOLC1|K562	67
chr19	58570493	58571493	RP11-1094M14.11|u87|ENSG00000099326|dwES	chr19	58571404	58571586	KHSRP|K562	89
chr19	58570493	58571493	RP11-1094M14.11|u87|ENSG00000099326|dwES	chr19	58570720	58570740	SAFB2|K562	20
chr19	58570493	58571493	RP11-1094M14.11|u87|ENSG00000099326|dwES	chr19	58571328	58571376	FTO|K562	48
chr19	58570493	58571493	RP11-1094M14.11|u87|ENSG00000099326|dwES	chr19	58570817	58570825	SRSF7|HepG2	8
chr19	58570493	58571493	RP11-1094M14.11|u87|ENSG00000099326|dwES	chr19	58571091	58571115	NONO|K562	24
chr19	58570493	58571493	RP11-1094M14.11|u87|ENSG00000099326|dwES	chr19	58570901	58570929	XRCC6|HepG2	28
chr19	58570493	58571493	RP11-1094M14.11|u87|ENSG00000099326|dwES	chr19	58570807	58570822	SFPQ|HepG2	15
chr19	58570493	58571493	RP11-1094M14.11|u87|ENSG00000099326|dwES	chr19	58571282	58571373	NUDT21|HEK293	91
chr19	58570493	58571493	RP11-1094M14.11|u87|ENSG00000099326|dwES	chr19	58570676	58570709	GPKOW|K562	33
chr19	58570493	58571493	RP11-1094M14.11|u87|ENSG00000099326|dwES	chr19	58570716	58570742	TAF15|K562	26
chr19	58570493	58571493	RP11-1094M14.11|u87|ENSG00000099326|dwES	chr19	58570573	58570644	HNRNPU|K562	71
chr19	58570493	58571493	RP11-1094M14.11|u87|ENSG00000099326|dwES	chr19	58570516	58570528	UCHL5|HepG2	12
chr19	58570493	58571493	RP11-1094M14.11|u87|ENSG00000099326|dwES	chr19	58571051	58571087	ZNF622|K562	36
chr19	58570493	58571493	RP11-1094M14.11|u87|ENSG00000099326|dwES	chr19	58571193	58571236	LSM11|K562	43
chr19	58570493	58571493	RP11-1094M14.11|u87|ENSG00000099326|dwES	chr19	58570482	58570540	FAM120A|HepG2	47
chr19	58570493	58571493	RP11-1094M14.11|u87|ENSG00000099326|dwES	chr19	58570968	58571009	NKRF|HepG2	41
chr19	58570493	58571493	RP11-1094M14.11|u87|ENSG00000099326|dwES	chr19	58570656	58570688	RPS3|K562	32
chr19	58570493	58571493	RP11-1094M14.11|u87|ENSG00000099326|dwES	chr19	58570990	58571106	PPIG|HepG2	116
chr19	58570493	58571493	RP11-1094M14.11|u87|ENSG00000099326|dwES	chr19	58570516	58570552	MTPAP|K562	36
chr19	58570493	58571493	RP11-1094M14.11|u87|ENSG00000099326|dwES	chr19	58570927	58570978	TAF15|K562	51
chr19	58570493	58571493	RP11-1094M14.11|u87|ENSG00000099326|dwES	chr19	58570980	58571016	PPIG|HepG2	36
chr19	58570493	58571493	RP11-1094M14.11|u87|ENSG00000099326|dwES	chr19	58570815	58570821	EFTUD2|HepG2	6
chr19	58570493	58571493	RP11-1094M14.11|u87|ENSG00000099326|dwES	chr19	58571087	58571101	XRCC6|K562	14
chr19	58570493	58571493	RP11-1094M14.11|u87|ENSG00000099326|dwES	chr19	58570659	58570666	SF3B1|K562	7
chr19	58570493	58571493	RP11-1094M14.11|u87|ENSG00000099326|dwES	chr19	58571328	58571413	DDX24|K562	85
chr19	58570493	58571493	RP11-1094M14.11|u87|ENSG00000099326|dwES	chr19	58571277	58571305	ZNF622|K562	28
chr19	58570493	58571493	RP11-1094M14.11|u87|ENSG00000099326|dwES	chr19	58570824	58570858	PRPF8|HepG2	34
chr19	58570493	58571493	RP11-1094M14.11|u87|ENSG00000099326|dwES	chr19	58570573	58570608	DDX6|K562	35
chr19	58570493	58571493	RP11-1094M14.11|u87|ENSG00000099326|dwES	chr19	58570619	58570640	TBRG4|HepG2	21
chr19	58570493	58571493	RP11-1094M14.11|u87|ENSG00000099326|dwES	chr19	58570656	58570697	AGGF1|K562	41
chr19	58570493	58571493	RP11-1094M14.11|u87|ENSG00000099326|dwES	chr19	58570815	58570845	FAM120A|K562	30
chr19	58570493	58571493	RP11-1094M14.11|u87|ENSG00000099326|dwES	chr19	58570595	58570672	SF3B4|K562	77
chr19	58570493	58571493	RP11-1094M14.11|u87|ENSG00000099326|dwES	chr19	58570810	58570852	DDX3X|HepG2	42
chr19	58570493	58571493	RP11-1094M14.11|u87|ENSG00000099326|dwES	chr19	58571228	58571254	METAP2|K562	26
chr19	58570493	58571493	RP11-1094M14.11|u87|ENSG00000099326|dwES	chr19	58571076	58571085	RBFOX2|K562	9
chr19	58570493	58571493	RP11-1094M14.11|u87|ENSG00000099326|dwES	chr19	58571421	58571442	DDX55|K562	21
chr19	58570493	58571493	RP11-1094M14.11|u87|ENSG00000099326|dwES	chr19	58570833	58570850	CSTF2T|HepG2	17
chr19	58570493	58571493	RP11-1094M14.11|u87|ENSG00000099326|dwES	chr19	58571423	58571449	AKAP8L|K562	26
chr19	58570493	58571493	RP11-1094M14.11|u87|ENSG00000099326|dwES	chr19	58571278	58571320	SRSF7|HepG2	42
chr19	58570493	58571493	RP11-1094M14.11|u87|ENSG00000099326|dwES	chr19	58570824	58570841	U2AF2|HepG2	17
chr19	58570493	58571493	RP11-1094M14.11|u87|ENSG00000099326|dwES	chr19	58570804	58570831	CSTF2T|K562	27
chr19	58570493	58571493	RP11-1094M14.11|u87|ENSG00000099326|dwES	chr19	58571390	58571440	PPIL4|K562	50
chr19	58570493	58571493	RP11-1094M14.11|u87|ENSG00000099326|dwES	chr19	58571473	58571533	PTBP1|HEK293T	20
chr19	58570493	58571493	RP11-1094M14.11|u87|ENSG00000099326|dwES	chr19	58570603	58570677	DROSHA|K562	74
chr19	58570493	58571493	RP11-1094M14.11|u87|ENSG00000099326|dwES	chr19	58571056	58571097	HLTF|K562	41
chr19	58570493	58571493	RP11-1094M14.11|u87|ENSG00000099326|dwES	chr19	58570489	58570518	XRN2|K562	25
chr19	58570493	58571493	RP11-1094M14.11|u87|ENSG00000099326|dwES	chr19	58570807	58570820	HNRNPK|HepG2	13
chr19	58570493	58571493	RP11-1094M14.11|u87|ENSG00000099326|dwES	chr19	58570652	58570699	ZNF622|K562	47
chr19	58570493	58571493	RP11-1094M14.11|u87|ENSG00000099326|dwES	chr19	58570825	58570856	AARS|K562	31
chr19	58570493	58571493	RP11-1094M14.11|u87|ENSG00000099326|dwES	chr19	58570657	58570679	RBFOX2|HepG2	22
chr19	58570493	58571493	RP11-1094M14.11|u87|ENSG00000099326|dwES	chr19	58571412	58571431	NONO|K562	19
chr19	58570493	58571493	RP11-1094M14.11|u87|ENSG00000099326|dwES	chr19	58570537	58570562	SMNDC1|K562	25
chr19	58570493	58571493	RP11-1094M14.11|u87|ENSG00000099326|dwES	chr19	58570789	58570829	DGCR8|HepG2	40
chr19	58570493	58571493	RP11-1094M14.11|u87|ENSG00000099326|dwES	chr19	58570937	58570964	RBM15|K562	27
chr19	58570493	58571493	RP11-1094M14.11|u87|ENSG00000099326|dwES	chr19	58571413	58571440	RBM15|K562	27
chr19	58570493	58571493	RP11-1094M14.11|u87|ENSG00000099326|dwES	chr19	58570655	58570685	RBM22|HepG2	30
chr19	58570493	58571493	RP11-1094M14.11|u87|ENSG00000099326|dwES	chr19	58571090	58571103	RBM15|K562	13
chr19	58570493	58571493	RP11-1094M14.11|u87|ENSG00000099326|dwES	chr19	58570949	58570989	LSM11|K562	40
chr19	58570493	58571493	RP11-1094M14.11|u87|ENSG00000099326|dwES	chr19	58570694	58570747	HNRNPA1|K562	53
chr19	58570493	58571493	RP11-1094M14.11|u87|ENSG00000099326|dwES	chr19	58570502	58570529	XRN2|K562	27
chr19	58570493	58571493	RP11-1094M14.11|u87|ENSG00000099326|dwES	chr19	58570928	58570949	LARP4|K562	21
chr19	58570493	58571493	RP11-1094M14.11|u87|ENSG00000099326|dwES	chr19	58571427	58571441	FASTKD2|HepG2	14
chr19	58570493	58571493	RP11-1094M14.11|u87|ENSG00000099326|dwES	chr19	58571392	58571441	BUD13|K562	49
chr19	58570493	58571493	RP11-1094M14.11|u87|ENSG00000099326|dwES	chr19	58570998	58571025	XRN2|HepG2	27
chr19	58570493	58571493	RP11-1094M14.11|u87|ENSG00000099326|dwES	chr19	58571133	58571167	BUD13|K562	34
chr19	58570493	58571493	RP11-1094M14.11|u87|ENSG00000099326|dwES	chr19	58571105	58571134	LSM11|HepG2	29
chr19	58570493	58571493	RP11-1094M14.11|u87|ENSG00000099326|dwES	chr19	58571374	58571419	ZNF622|K562	45
chr19	58570493	58571493	RP11-1094M14.11|u87|ENSG00000099326|dwES	chr19	58571069	58571086	SF3B4|HepG2	17
chr19	58570493	58571493	RP11-1094M14.11|u87|ENSG00000099326|dwES	chr19	58570731	58570761	PCBP2|HepG2	30
chr19	58570493	58571493	RP11-1094M14.11|u87|ENSG00000099326|dwES	chr19	58570609	58570715	UCHL5|K562	106
chr19	58570493	58571493	RP11-1094M14.11|u87|ENSG00000099326|dwES	chr19	58570642	58570680	SAFB2|K562	38
chr19	58570493	58571493	RP11-1094M14.11|u87|ENSG00000099326|dwES	chr19	58570548	58570596	RBFOX2|K562	48
chr19	58570493	58571493	RP11-1094M14.11|u87|ENSG00000099326|dwES	chr19	58570559	58570606	GRSF1|HepG2	47
chr19	58570493	58571493	RP11-1094M14.11|u87|ENSG00000099326|dwES	chr19	58571201	58571227	PPIL4|K562	26
chr19	58570493	58571493	RP11-1094M14.11|u87|ENSG00000099326|dwES	chr19	58570507	58570533	DDX24|K562	26
chr19	58570493	58571493	RP11-1094M14.11|u87|ENSG00000099326|dwES	chr19	58570959	58571025	DROSHA|K562	66
chr19	58570493	58571493	RP11-1094M14.11|u87|ENSG00000099326|dwES	chr19	58571389	58571445	LARP4|HepG2	56
chr19	58570493	58571493	RP11-1094M14.11|u87|ENSG00000099326|dwES	chr19	58570521	58570561	AGGF1|HepG2	40
chr19	58570493	58571493	RP11-1094M14.11|u87|ENSG00000099326|dwES	chr19	58571395	58571453	RBM15|HepG2	58
chr19	58570493	58571493	RP11-1094M14.11|u87|ENSG00000099326|dwES	chr19	58570899	58570943	GRWD1|HepG2	44
chr19	58570493	58571493	RP11-1094M14.11|u87|ENSG00000099326|dwES	chr19	58571390	58571430	AARS|K562	40
chr19	58570493	58571493	RP11-1094M14.11|u87|ENSG00000099326|dwES	chr19	58571265	58571289	RBM15|HepG2	24
chr19	58570493	58571493	RP11-1094M14.11|u87|ENSG00000099326|dwES	chr19	58570970	58571012	DDX59|HepG2	42
chr19	58570493	58571493	RP11-1094M14.11|u87|ENSG00000099326|dwES	chr19	58570606	58570635	RBM5|HepG2	29
chr19	58570493	58571493	RP11-1094M14.11|u87|ENSG00000099326|dwES	chr19	58570519	58570529	RBM5|HepG2	10
chr19	58570493	58571493	RP11-1094M14.11|u87|ENSG00000099326|dwES	chr19	58571248	58571293	DDX55|K562	45
chr19	58570493	58571493	RP11-1094M14.11|u87|ENSG00000099326|dwES	chr19	58571257	58571289	UPF1|K562	32
chr19	58570493	58571493	RP11-1094M14.11|u87|ENSG00000099326|dwES	chr19	58571088	58571118	XRN2|K562	30
chr19	58570493	58571493	RP11-1094M14.11|u87|ENSG00000099326|dwES	chr19	58571261	58571313	SRSF1|HepG2	52
chr19	58570493	58571493	RP11-1094M14.11|u87|ENSG00000099326|dwES	chr19	58571335	58571385	FXR2|K562	50
chr19	58570493	58571493	RP11-1094M14.11|u87|ENSG00000099326|dwES	chr19	58570500	58570512	EFTUD2|HepG2	12
chr19	58570493	58571493	RP11-1094M14.11|u87|ENSG00000099326|dwES	chr19	58570597	58570659	SMNDC1|K562	62
chr19	58570493	58571493	RP11-1094M14.11|u87|ENSG00000099326|dwES	chr19	58571198	58571238	SLTM|K562	40
chr19	58570493	58571493	RP11-1094M14.11|u87|ENSG00000099326|dwES	chr19	58570666	58570687	SF3B1|K562	21
chr19	58570493	58571493	RP11-1094M14.11|u87|ENSG00000099326|dwES	chr19	58570526	58570568	TBRG4|K562	42
chr19	58570493	58571493	RP11-1094M14.11|u87|ENSG00000099326|dwES	chr19	58571419	58571441	UCHL5|K562	22
chr19	58570493	58571493	RP11-1094M14.11|u87|ENSG00000099326|dwES	chr19	58570716	58570763	YWHAG|K562	47
chr19	58570493	58571493	RP11-1094M14.11|u87|ENSG00000099326|dwES	chr19	58571270	58571305	BUD13|HepG2	35
chr19	58570493	58571493	RP11-1094M14.11|u87|ENSG00000099326|dwES	chr19	58570619	58570693	SAFB2|K562	74
chr19	58570493	58571493	RP11-1094M14.11|u87|ENSG00000099326|dwES	chr19	58570704	58570744	GTF2F1|K562	40
chr19	58570493	58571493	RP11-1094M14.11|u87|ENSG00000099326|dwES	chr19	58570651	58570678	TIA1|K562	27
chr19	58570493	58571493	RP11-1094M14.11|u87|ENSG00000099326|dwES	chr19	58570500	58570538	GPKOW|K562	38
chr19	58570493	58571493	RP11-1094M14.11|u87|ENSG00000099326|dwES	chr19	58570496	58570523	PRPF8|HepG2	27
chr19	58570493	58571493	RP11-1094M14.11|u87|ENSG00000099326|dwES	chr19	58570795	58570821	TAF15|K562	26
chr19	58570493	58571493	RP11-1094M14.11|u87|ENSG00000099326|dwES	chr19	58570999	58571043	AARS|K562	44
chr19	58570493	58571493	RP11-1094M14.11|u87|ENSG00000099326|dwES	chr19	58570497	58570526	LSM11|HepG2	29
chr19	58570493	58571493	RP11-1094M14.11|u87|ENSG00000099326|dwES	chr19	58570486	58570536	BUD13|HepG2	43
chr19	58570493	58571493	RP11-1094M14.11|u87|ENSG00000099326|dwES	chr19	58571190	58571237	SRSF1|K562	47
chr19	58570493	58571493	RP11-1094M14.11|u87|ENSG00000099326|dwES	chr19	58571354	58571365	U2AF1|HepG2	11
chr19	58570493	58571493	RP11-1094M14.11|u87|ENSG00000099326|dwES	chr19	58571259	58571315	SRSF1|HepG2	56
chr19	58570493	58571493	RP11-1094M14.11|u87|ENSG00000099326|dwES	chr19	58571382	58571445	U2AF1|HepG2	63
chr19	58570493	58571493	RP11-1094M14.11|u87|ENSG00000099326|dwES	chr19	58570992	58571025	AGGF1|HepG2	33
chr19	58570493	58571493	RP11-1094M14.11|u87|ENSG00000099326|dwES	chr19	58570993	58571018	RBFOX2|HepG2	25
chr19	58570493	58571493	RP11-1094M14.11|u87|ENSG00000099326|dwES	chr19	58571284	58571312	MTPAP|K562	28
chr19	58570493	58571493	RP11-1094M14.11|u87|ENSG00000099326|dwES	chr19	58570707	58570726	AGGF1|HepG2	19
chr19	58570493	58571493	RP11-1094M14.11|u87|ENSG00000099326|dwES	chr19	58570549	58570563	HNRNPUL1|HepG2	14
chr19	58570493	58571493	RP11-1094M14.11|u87|ENSG00000099326|dwES	chr19	58570543	58570578	XRCC6|K562	35
chr19	58570493	58571493	RP11-1094M14.11|u87|ENSG00000099326|dwES	chr19	58571024	58571060	IGF2BP1|HepG2	36
chr19	58570493	58571493	RP11-1094M14.11|u87|ENSG00000099326|dwES	chr19	58570634	58570668	GTF2F1|K562	34
chr19	58570493	58571493	RP11-1094M14.11|u87|ENSG00000099326|dwES	chr19	58571410	58571442	MTPAP|K562	32
chr19	58570493	58571493	RP11-1094M14.11|u87|ENSG00000099326|dwES	chr19	58571133	58571156	SRSF7|HepG2	23
chr19	58570493	58571493	RP11-1094M14.11|u87|ENSG00000099326|dwES	chr19	58571268	58571305	DGCR8|HepG2	37
chr19	58570493	58571493	RP11-1094M14.11|u87|ENSG00000099326|dwES	chr19	58570603	58570614	MTPAP|K562	11
chr19	58570493	58571493	RP11-1094M14.11|u87|ENSG00000099326|dwES	chr19	58570506	58570528	METAP2|K562	22
chr19	58570493	58571493	RP11-1094M14.11|u87|ENSG00000099326|dwES	chr19	58571418	58571469	SMNDC1|K562	51
chr19	58570493	58571493	RP11-1094M14.11|u87|ENSG00000099326|dwES	chr19	58571369	58571444	SUPV3L1|HepG2	75
chr19	58570493	58571493	RP11-1094M14.11|u87|ENSG00000099326|dwES	chr19	58570649	58570666	BUD13|K562	17
chr19	58570493	58571493	RP11-1094M14.11|u87|ENSG00000099326|dwES	chr19	58570520	58570537	MTPAP|K562	17
chr19	58570493	58571493	RP11-1094M14.11|u87|ENSG00000099326|dwES	chr19	58570798	58570833	XRN2|HepG2	35
chr19	58570493	58571493	RP11-1094M14.11|u87|ENSG00000099326|dwES	chr19	58570650	58570712	XRCC6|K562	62
chr19	58570493	58571493	RP11-1094M14.11|u87|ENSG00000099326|dwES	chr19	58570965	58571000	POLR2G|HepG2	35
chr19	58570493	58571493	RP11-1094M14.11|u87|ENSG00000099326|dwES	chr19	58570552	58570601	PPIL4|K562	49
chr19	58570493	58571493	RP11-1094M14.11|u87|ENSG00000099326|dwES	chr19	58570812	58570845	NONO|K562	33
chr19	58570493	58571493	RP11-1094M14.11|u87|ENSG00000099326|dwES	chr19	58571406	58571422	DDX6|K562	16
chr19	58570493	58571493	RP11-1094M14.11|u87|ENSG00000099326|dwES	chr19	58571244	58571282	HNRNPUL1|HepG2	38
chr19	58570493	58571493	RP11-1094M14.11|u87|ENSG00000099326|dwES	chr19	58571401	58571432	FTO|K562	31
chr19	58570493	58571493	RP11-1094M14.11|u87|ENSG00000099326|dwES	chr19	58570576	58570606	SUPV3L1|HepG2	30
chr19	58570493	58571493	RP11-1094M14.11|u87|ENSG00000099326|dwES	chr19	58570939	58570962	ZNF622|K562	23
chr19	58570493	58571493	RP11-1094M14.11|u87|ENSG00000099326|dwES	chr19	58570490	58570511	NONO|K562	18
chr19	58570493	58571493	RP11-1094M14.11|u87|ENSG00000099326|dwES	chr19	58571076	58571114	NCBP2|K562	38
chr19	58570493	58571493	RP11-1094M14.11|u87|ENSG00000099326|dwES	chr19	58570641	58570685	TIA1|K562	44
chr19	58570493	58571493	RP11-1094M14.11|u87|ENSG00000099326|dwES	chr19	58570552	58570606	IGF2BP2|K562	54
chr19	58570493	58571493	RP11-1094M14.11|u87|ENSG00000099326|dwES	chr19	58571349	58571360	SRSF1|K562	11
chr19	58570493	58571493	RP11-1094M14.11|u87|ENSG00000099326|dwES	chr19	58570954	58570982	AGGF1|K562	28
chr19	58570493	58571493	RP11-1094M14.11|u87|ENSG00000099326|dwES	chr19	58570491	58570543	TIA1|K562	50
chr19	58570493	58571493	RP11-1094M14.11|u87|ENSG00000099326|dwES	chr19	58570490	58570497	LSM11|HepG2	4
chr19	58570493	58571493	RP11-1094M14.11|u87|ENSG00000099326|dwES	chr19	58571262	58571277	SRSF9|HepG2	15
chr19	58570493	58571493	RP11-1094M14.11|u87|ENSG00000099326|dwES	chr19	58571345	58571361	U2AF2|K562	16
chr19	58570493	58571493	RP11-1094M14.11|u87|ENSG00000099326|dwES	chr19	58570682	58570711	FTO|K562	29
chr19	58570493	58571493	RP11-1094M14.11|u87|ENSG00000099326|dwES	chr19	58570788	58570843	DDX42|K562	55
chr19	58570493	58571493	RP11-1094M14.11|u87|ENSG00000099326|dwES	chr19	58570974	58571005	CSTF2|HepG2	31
chr19	58570493	58571493	RP11-1094M14.11|u87|ENSG00000099326|dwES	chr19	58571287	58571320	FAM120A|K562	33
chr19	58570493	58571493	RP11-1094M14.11|u87|ENSG00000099326|dwES	chr19	58571016	58571033	SRSF7|K562	17
chr19	58570493	58571493	RP11-1094M14.11|u87|ENSG00000099326|dwES	chr19	58571189	58571232	IGF2BP2|K562	43
chr19	58570493	58571493	RP11-1094M14.11|u87|ENSG00000099326|dwES	chr19	58570815	58570861	XRN2|HepG2	46
chr19	58570493	58571493	RP11-1094M14.11|u87|ENSG00000099326|dwES	chr19	58570474	58570537	NKRF|HepG2	44
chr19	58570493	58571493	RP11-1094M14.11|u87|ENSG00000099326|dwES	chr19	58570528	58570535	DROSHA|K562	7
chr19	58570493	58571493	RP11-1094M14.11|u87|ENSG00000099326|dwES	chr19	58571490	58571540	RBM5|HepG2	3
chr19	58570493	58571493	RP11-1094M14.11|u87|ENSG00000099326|dwES	chr19	58570639	58570685	SMNDC1|K562	46
chr19	58570493	58571493	RP11-1094M14.11|u87|ENSG00000099326|dwES	chr19	58570799	58570801	RBM5|HepG2	2
chr19	58570493	58571493	RP11-1094M14.11|u87|ENSG00000099326|dwES	chr19	58570648	58570684	DDX6|K562	36
chr19	58570493	58571493	RP11-1094M14.11|u87|ENSG00000099326|dwES	chr19	58571018	58571101	SRSF1|K562	83
chr19	58570493	58571493	RP11-1094M14.11|u87|ENSG00000099326|dwES	chr19	58570608	58570638	SF3B4|HepG2	30
chr19	58570493	58571493	RP11-1094M14.11|u87|ENSG00000099326|dwES	chr19	58570800	58570827	DHX30|K562	27
chr19	58570493	58571493	RP11-1094M14.11|u87|ENSG00000099326|dwES	chr19	58571199	58571216	SRSF7|K562	17
chr19	58570493	58571493	RP11-1094M14.11|u87|ENSG00000099326|dwES	chr19	58570510	58570560	CSTF2T|K562	50
chr19	58570493	58571493	RP11-1094M14.11|u87|ENSG00000099326|dwES	chr19	58571412	58571470	SF3B4|K562	58
chr19	58570493	58571493	RP11-1094M14.11|u87|ENSG00000099326|dwES	chr19	58571348	58571375	DDX55|HepG2	27
chr19	58570493	58571493	RP11-1094M14.11|u87|ENSG00000099326|dwES	chr19	58570724	58570745	AKAP8L|K562	21
chr19	58570493	58571493	RP11-1094M14.11|u87|ENSG00000099326|dwES	chr19	58570585	58570621	DHX30|HepG2	36
chr19	58570493	58571493	RP11-1094M14.11|u87|ENSG00000099326|dwES	chr19	58571097	58571128	U2AF1|HepG2	31
chr19	58570493	58571493	RP11-1094M14.11|u87|ENSG00000099326|dwES	chr19	58570532	58570612	YWHAG|K562	80
chr19	58570493	58571493	RP11-1094M14.11|u87|ENSG00000099326|dwES	chr19	58571328	58571381	LARP4|HepG2	53
chr19	58570493	58571493	RP11-1094M14.11|u87|ENSG00000099326|dwES	chr19	58570949	58570991	CSTF2T|K562	42
chr19	58570493	58571493	RP11-1094M14.11|u87|ENSG00000099326|dwES	chr19	58570490	58570524	SRSF1|HepG2	31
chr19	58570493	58571493	RP11-1094M14.11|u87|ENSG00000099326|dwES	chr19	58570711	58570751	SLTM|HepG2	40
chr19	58570493	58571493	RP11-1094M14.11|u87|ENSG00000099326|dwES	chr19	58570990	58571030	HNRNPK|HepG2	40
chr19	58570493	58571493	RP11-1094M14.11|u87|ENSG00000099326|dwES	chr19	58571412	58571466	SF3B4|K562	54
chr19	58570493	58571493	RP11-1094M14.11|u87|ENSG00000099326|dwES	chr19	58570593	58570631	HNRNPU|HepG2	38
chr19	58570493	58571493	RP11-1094M14.11|u87|ENSG00000099326|dwES	chr19	58571346	58571409	UCHL5|HepG2	63
chr19	58570493	58571493	RP11-1094M14.11|u87|ENSG00000099326|dwES	chr19	58570493	58570526	AGGF1|HepG2	33
chr19	58570493	58571493	RP11-1094M14.11|u87|ENSG00000099326|dwES	chr19	58570895	58570979	PRPF8|K562	84
chr19	58570493	58571493	RP11-1094M14.11|u87|ENSG00000099326|dwES	chr19	58570534	58570602	DHX30|K562	68
chr19	58570493	58571493	RP11-1094M14.11|u87|ENSG00000099326|dwES	chr19	58571130	58571216	SRSF7|K562	86
chr19	58570493	58571493	RP11-1094M14.11|u87|ENSG00000099326|dwES	chr19	58570998	58571021	UCHL5|K562	23
chr19	58570493	58571493	RP11-1094M14.11|u87|ENSG00000099326|dwES	chr19	58571376	58571445	BUD13|HepG2	69
chr19	58570493	58571493	RP11-1094M14.11|u87|ENSG00000099326|dwES	chr19	58570542	58570579	EFTUD2|K562	37
chr19	58570493	58571493	RP11-1094M14.11|u87|ENSG00000099326|dwES	chr19	58571010	58571071	SLTM|HepG2	61
chr19	58570493	58571493	RP11-1094M14.11|u87|ENSG00000099326|dwES	chr19	58570890	58570903	CSTF2|HepG2	13
chr19	58570493	58571493	RP11-1094M14.11|u87|ENSG00000099326|dwES	chr19	58571249	58571275	XPO5|HepG2	26
chr19	58570493	58571493	RP11-1094M14.11|u87|ENSG00000099326|dwES	chr19	58570516	58570604	BUD13|HepG2	88
chr19	58570493	58571493	RP11-1094M14.11|u87|ENSG00000099326|dwES	chr19	58571160	58571210	SRSF1|HepG2	50
chr19	58570493	58571493	RP11-1094M14.11|u87|ENSG00000099326|dwES	chr19	58570793	58570832	TROVE2|HepG2	39
chr19	58570493	58571493	RP11-1094M14.11|u87|ENSG00000099326|dwES	chr19	58570940	58570992	BUD13|K562	52
chr19	58570493	58571493	RP11-1094M14.11|u87|ENSG00000099326|dwES	chr19	58571378	58571420	UCHL5|K562	42
chr19	58570493	58571493	RP11-1094M14.11|u87|ENSG00000099326|dwES	chr19	58570627	58570671	DGCR8|K562	44
chr19	58570493	58571493	RP11-1094M14.11|u87|ENSG00000099326|dwES	chr19	58570516	58570560	EFTUD2|HepG2	44
chr19	58570493	58571493	RP11-1094M14.11|u87|ENSG00000099326|dwES	chr19	58570639	58570693	RBFOX2|K562	54
chr19	58570493	58571493	RP11-1094M14.11|u87|ENSG00000099326|dwES	chr19	58570967	58571044	SRSF1|HepG2	77
chr19	58570493	58571493	RP11-1094M14.11|u87|ENSG00000099326|dwES	chr19	58570906	58570933	CPSF6|HEK293	27
chr19	58570493	58571493	RP11-1094M14.11|u87|ENSG00000099326|dwES	chr19	58570570	58570636	FASTKD2|HepG2	66
chr19	58570493	58571493	RP11-1094M14.11|u87|ENSG00000099326|dwES	chr19	58570934	58570966	RBM22|HepG2	32
chr19	58570493	58571493	RP11-1094M14.11|u87|ENSG00000099326|dwES	chr19	58571239	58571297	RBFOX2|HepG2	58
chr19	58570493	58571493	RP11-1094M14.11|u87|ENSG00000099326|dwES	chr19	58570713	58570731	HNRNPA1|K562	18
chr19	58570493	58571493	RP11-1094M14.11|u87|ENSG00000099326|dwES	chr19	58570615	58570643	RPS5|K562	28
chr19	58570493	58571493	RP11-1094M14.11|u87|ENSG00000099326|dwES	chr19	58571072	58571119	IGF2BP1|HepG2	47
chr19	58570493	58571493	RP11-1094M14.11|u87|ENSG00000099326|dwES	chr19	58570584	58570594	YWHAG|K562	10
chr19	58570493	58571493	RP11-1094M14.11|u87|ENSG00000099326|dwES	chr19	58570666	58570683	BUD13|K562	17
chr19	58570493	58571493	RP11-1094M14.11|u87|ENSG00000099326|dwES	chr19	58571153	58571211	SRSF9|HepG2	58
chr19	58570493	58571493	RP11-1094M14.11|u87|ENSG00000099326|dwES	chr19	58571093	58571115	SRSF7|HepG2	22
chr19	58570493	58571493	RP11-1094M14.11|u87|ENSG00000099326|dwES	chr19	58571059	58571099	CSTF2T|HepG2	40
chr19	58570493	58571493	RP11-1094M14.11|u87|ENSG00000099326|dwES	chr19	58570929	58570958	CSTF2T|HepG2	29
chr19	58570493	58571493	RP11-1094M14.11|u87|ENSG00000099326|dwES	chr19	58570992	58571028	BUD13|K562	36
chr19	58570493	58571493	RP11-1094M14.11|u87|ENSG00000099326|dwES	chr19	58570737	58570751	DHX30|K562	14
chr19	58570493	58571493	RP11-1094M14.11|u87|ENSG00000099326|dwES	chr19	58570485	58570540	SF3B4|HepG2	47
chr19	58570493	58571493	RP11-1094M14.11|u87|ENSG00000099326|dwES	chr19	58570956	58570998	PRPF8|HepG2	42
chr19	58570493	58571493	RP11-1094M14.11|u87|ENSG00000099326|dwES	chr19	58571269	58571305	XRN2|HepG2	36
chr19	58570493	58571493	RP11-1094M14.11|u87|ENSG00000099326|dwES	chr19	58570496	58570565	BUD13|K562	69
chr19	58570493	58571493	RP11-1094M14.11|u87|ENSG00000099326|dwES	chr19	58571410	58571436	CSTF2T|K562	26
chr19	58570493	58571493	RP11-1094M14.11|u87|ENSG00000099326|dwES	chr19	58570535	58570608	GEMIN5|K562	73
chr19	58570493	58571493	RP11-1094M14.11|u87|ENSG00000099326|dwES	chr19	58570970	58570998	SAFB2|K562	28
chr19	58570493	58571493	RP11-1094M14.11|u87|ENSG00000099326|dwES	chr19	58570620	58570684	UCHL5|K562	64
chr19	58570493	58571493	RP11-1094M14.11|u87|ENSG00000099326|dwES	chr19	58571299	58571315	DGCR8|HepG2	16
chr19	58570493	58571493	RP11-1094M14.11|u87|ENSG00000099326|dwES	chr19	58570559	58570608	BUD13|HepG2	49
chr19	58570493	58571493	RP11-1094M14.11|u87|ENSG00000099326|dwES	chr19	58570617	58570635	EIF3D|HepG2	18
chr19	58570493	58571493	RP11-1094M14.11|u87|ENSG00000099326|dwES	chr19	58570921	58570953	CSTF2T|K562	32
chr19	58570493	58571493	RP11-1094M14.11|u87|ENSG00000099326|dwES	chr19	58570556	58570588	DDX59|HepG2	32
chr19	58570493	58571493	RP11-1094M14.11|u87|ENSG00000099326|dwES	chr19	58570940	58570965	DDX55|K562	25
chr19	58570493	58571493	RP11-1094M14.11|u87|ENSG00000099326|dwES	chr19	58570960	58571003	EFTUD2|HepG2	43
chr19	58570493	58571493	RP11-1094M14.11|u87|ENSG00000099326|dwES	chr19	58571202	58571240	GTF2F1|HepG2	38
chr19	58570493	58571493	RP11-1094M14.11|u87|ENSG00000099326|dwES	chr19	58570621	58570626	AGGF1|HepG2	5
chr19	58570493	58571493	RP11-1094M14.11|u87|ENSG00000099326|dwES	chr19	58570489	58570554	METAP2|K562	61
chr19	58570493	58571493	RP11-1094M14.11|u87|ENSG00000099326|dwES	chr19	58570497	58570546	RBM22|HepG2	49
chr19	58570493	58571493	RP11-1094M14.11|u87|ENSG00000099326|dwES	chr19	58570823	58570844	PTBP1|K562	21
chr19	58570493	58571493	RP11-1094M14.11|u87|ENSG00000099326|dwES	chr19	58571258	58571310	SRSF1|K562	52
chr19	58570493	58571493	RP11-1094M14.11|u87|ENSG00000099326|dwES	chr19	58570920	58570950	XRN2|HepG2	30
chr19	58570493	58571493	RP11-1094M14.11|u87|ENSG00000099326|dwES	chr19	58570547	58570610	NKRF|HepG2	63
chr19	58570493	58571493	RP11-1094M14.11|u87|ENSG00000099326|dwES	chr19	58570601	58570611	DGCR8|HepG2	10
chr19	58570493	58571493	RP11-1094M14.11|u87|ENSG00000099326|dwES	chr19	58570807	58570830	HNRNPA1|K562	23
chr19	58570493	58571493	RP11-1094M14.11|u87|ENSG00000099326|dwES	chr19	58571282	58571304	CSTF2T|K562	22
chr19	58570493	58571493	RP11-1094M14.11|u87|ENSG00000099326|dwES	chr19	58571000	58571028	GTF2F1|HepG2	28
chr19	58570493	58571493	RP11-1094M14.11|u87|ENSG00000099326|dwES	chr19	58571000	58571039	GRSF1|HepG2	39
chr19	58570493	58571493	RP11-1094M14.11|u87|ENSG00000099326|dwES	chr19	58571072	58571109	SRSF1|HepG2	37
chr19	58570493	58571493	RP11-1094M14.11|u87|ENSG00000099326|dwES	chr19	58571488	58571523	EIF4G2|K562	5
chr19	58570493	58571493	RP11-1094M14.11|u87|ENSG00000099326|dwES	chr19	58570583	58570608	BUD13|HepG2	25
chr19	58570493	58571493	RP11-1094M14.11|u87|ENSG00000099326|dwES	chr19	58570795	58570832	NONO|K562	37
chr19	58570493	58571493	RP11-1094M14.11|u87|ENSG00000099326|dwES	chr19	58571079	58571096	AGGF1|K562	17
chr19	58570493	58571493	RP11-1094M14.11|u87|ENSG00000099326|dwES	chr19	58571185	58571232	SRSF7|HepG2	47
chr19	58570493	58571493	RP11-1094M14.11|u87|ENSG00000099326|dwES	chr19	58570988	58571021	DDX55|HepG2	33
chr19	58570493	58571493	RP11-1094M14.11|u87|ENSG00000099326|dwES	chr19	58570820	58570851	FASTKD2|HepG2	31
chr19	58570493	58571493	RP11-1094M14.11|u87|ENSG00000099326|dwES	chr19	58570975	58571010	RBFOX2|K562	35
chr19	58570493	58571493	RP11-1094M14.11|u87|ENSG00000099326|dwES	chr19	58570553	58570610	PTBP1|HepG2	57
chr19	58570493	58571493	RP11-1094M14.11|u87|ENSG00000099326|dwES	chr19	58570572	58570600	KHSRP|K562	28
chr19	58570493	58571493	RP11-1094M14.11|u87|ENSG00000099326|dwES	chr19	58570492	58570535	IGF2BP3|HepG2	42
chr19	58570493	58571493	RP11-1094M14.11|u87|ENSG00000099326|dwES	chr19	58571264	58571307	SRSF1|K562	43
chr19	58570493	58571493	RP11-1094M14.11|u87|ENSG00000099326|dwES	chr19	58571086	58571122	SRSF1|HepG2	36
chr19	58570493	58571493	RP11-1094M14.11|u87|ENSG00000099326|dwES	chr19	58571364	58571374	NKRF|HepG2	10
chr19	58570493	58571493	RP11-1094M14.11|u87|ENSG00000099326|dwES	chr19	58571092	58571129	DGCR8|K562	37
chr19	58570493	58571493	RP11-1094M14.11|u87|ENSG00000099326|dwES	chr19	58570562	58570638	SF3B4|K562	76
chr19	58570493	58571493	RP11-1094M14.11|u87|ENSG00000099326|dwES	chr19	58570706	58570733	BCCIP|HepG2	27
chr19	58570493	58571493	RP11-1094M14.11|u87|ENSG00000099326|dwES	chr19	58570682	58570791	HNRNPA1|HepG2	109
chr19	58570493	58571493	RP11-1094M14.11|u87|ENSG00000099326|dwES	chr19	58571387	58571435	PPIG|HepG2	48
chr19	58570493	58571493	RP11-1094M14.11|u87|ENSG00000099326|dwES	chr19	58570818	58570846	U2AF1|HepG2	28
chr19	58570493	58571493	RP11-1094M14.11|u87|ENSG00000099326|dwES	chr19	58571053	58571133	EIF4G2|K562	80
chr17	7577726	7578726	RP11-1094M14.11|u87|ENSG00000161960|dwES	chr17	7578239	7578243	SND1|HepG2	4
chr17	7577726	7578726	RP11-1094M14.11|u87|ENSG00000161960|dwES	chr17	7577735	7577762	AGO2|HEK293S	27
chr17	7577726	7578726	RP11-1094M14.11|u87|ENSG00000161960|dwES	chr17	7577974	7578004	GTF2F1|K562	30
chr17	7577726	7578726	RP11-1094M14.11|u87|ENSG00000161960|dwES	chr17	7577895	7577914	DHX30|K562	19
chr17	7577726	7578726	RP11-1094M14.11|u87|ENSG00000161960|dwES	chr17	7578235	7578305	PRPF8|HepG2	70
chr17	7577726	7578726	RP11-1094M14.11|u87|ENSG00000161960|dwES	chr17	7577963	7578001	RPS3|K562	38
chr17	7577726	7578726	RP11-1094M14.11|u87|ENSG00000161960|dwES	chr17	7578213	7578235	GRWD1|HepG2	22
chr17	7577726	7578726	RP11-1094M14.11|u87|ENSG00000161960|dwES	chr17	7578029	7578088	HNRNPUL1|HepG2	59
chr17	7577726	7578726	RP11-1094M14.11|u87|ENSG00000161960|dwES	chr17	7577955	7577987	ZNF622|K562	32
chr17	7577726	7578726	RP11-1094M14.11|u87|ENSG00000161960|dwES	chr17	7578484	7578575	IGF2BP1|HepG2	91
chr17	7577726	7578726	RP11-1094M14.11|u87|ENSG00000161960|dwES	chr17	7578235	7578243	FXR1|K562	8
chr17	7577726	7578726	RP11-1094M14.11|u87|ENSG00000161960|dwES	chr17	7577953	7578009	NPM1|K562	56
chr17	7577726	7578726	RP11-1094M14.11|u87|ENSG00000161960|dwES	chr17	7578602	7578642	CPSF6|HEK293	40
chr17	7577726	7578726	RP11-1094M14.11|u87|ENSG00000161960|dwES	chr17	7578497	7578523	SRSF1|K562	26
chr17	7577726	7578726	RP11-1094M14.11|u87|ENSG00000161960|dwES	chr17	7578070	7578083	DKC1|HepG2	13
chr17	7577726	7578726	RP11-1094M14.11|u87|ENSG00000161960|dwES	chr17	7578011	7578031	SF3B4|K562	20
chr17	7577726	7578726	RP11-1094M14.11|u87|ENSG00000161960|dwES	chr17	7578127	7578135	U2AF1|K562	8
chr17	7577726	7578726	RP11-1094M14.11|u87|ENSG00000161960|dwES	chr17	7578230	7578300	PRPF8|K562	70
chr17	7577726	7578726	RP11-1094M14.11|u87|ENSG00000161960|dwES	chr17	7578493	7578539	SLTM|HepG2	46
chr17	7577726	7578726	RP11-1094M14.11|u87|ENSG00000161960|dwES	chr17	7578033	7578065	SBDS|K562	32
chr17	7577726	7578726	RP11-1094M14.11|u87|ENSG00000161960|dwES	chr17	7578164	7578171	GNL3|K562	7
chr17	7577726	7578726	RP11-1094M14.11|u87|ENSG00000161960|dwES	chr17	7577976	7577991	AGGF1|HepG2	15
chr17	7577726	7578726	RP11-1094M14.11|u87|ENSG00000161960|dwES	chr17	7578160	7578184	U2AF2|HepG2	24
chr17	7577726	7578726	RP11-1094M14.11|u87|ENSG00000161960|dwES	chr17	7578076	7578087	AUH|HepG2	11
chr17	7577726	7578726	RP11-1094M14.11|u87|ENSG00000161960|dwES	chr17	7578341	7578343	FAM120A|K562	2
chr17	7577726	7578726	RP11-1094M14.11|u87|ENSG00000161960|dwES	chr17	7578098	7578161	SF3B4|HepG2	63
chr17	7577726	7578726	RP11-1094M14.11|u87|ENSG00000161960|dwES	chr17	7577996	7578009	EIF3D|HepG2	13
chr17	7577726	7578726	RP11-1094M14.11|u87|ENSG00000161960|dwES	chr17	7577953	7578010	SERBP1|K562	57
chr17	7577726	7578726	RP11-1094M14.11|u87|ENSG00000161960|dwES	chr17	7577981	7578091	HNRNPK|K562	110
chr17	7577726	7578726	RP11-1094M14.11|u87|ENSG00000161960|dwES	chr17	7577956	7577991	SF3A3|HepG2	35
chr17	7577726	7578726	RP11-1094M14.11|u87|ENSG00000161960|dwES	chr17	7578057	7578091	DDX3X|K562	34
chr17	7577726	7578726	RP11-1094M14.11|u87|ENSG00000161960|dwES	chr17	7577918	7577935	XRN2|HepG2	17
chr17	7577726	7578726	RP11-1094M14.11|u87|ENSG00000161960|dwES	chr17	7578049	7578087	TARDBP|K562	38
chr17	7577726	7578726	RP11-1094M14.11|u87|ENSG00000161960|dwES	chr17	7578015	7578087	DGCR8|K562	72
chr17	7577726	7578726	RP11-1094M14.11|u87|ENSG00000161960|dwES	chr17	7578033	7578053	PTBP1|HepG2	20
chr17	7577726	7578726	RP11-1094M14.11|u87|ENSG00000161960|dwES	chr17	7578012	7578090	NONO|K562	78
chr17	7577726	7578726	RP11-1094M14.11|u87|ENSG00000161960|dwES	chr17	7577905	7577923	SRSF7|HepG2	18
chr17	7577726	7578726	RP11-1094M14.11|u87|ENSG00000161960|dwES	chr17	7578053	7578059	PTBP1|HepG2	6
chr17	7577726	7578726	RP11-1094M14.11|u87|ENSG00000161960|dwES	chr17	7578525	7578528	TAF15|K562	3
chr17	7577726	7578726	RP11-1094M14.11|u87|ENSG00000161960|dwES	chr17	7578019	7578079	XRCC6|HepG2	60
chr17	7577726	7578726	RP11-1094M14.11|u87|ENSG00000161960|dwES	chr17	7578051	7578083	HNRNPL|HepG2	32
chr17	7577726	7578726	RP11-1094M14.11|u87|ENSG00000161960|dwES	chr17	7578500	7578512	SND1|K562	12
chr17	7577726	7578726	RP11-1094M14.11|u87|ENSG00000161960|dwES	chr17	7578056	7578092	XRCC6|K562	36
chr17	7577726	7578726	RP11-1094M14.11|u87|ENSG00000161960|dwES	chr17	7578602	7578662	TIA1|HeLa	60
chr17	7577726	7578726	RP11-1094M14.11|u87|ENSG00000161960|dwES	chr17	7578066	7578092	TROVE2|HepG2	26
chr17	7577726	7578726	RP11-1094M14.11|u87|ENSG00000161960|dwES	chr17	7578602	7578662	CSTF2|HeLa	60
chr17	7577726	7578726	RP11-1094M14.11|u87|ENSG00000161960|dwES	chr17	7578481	7578581	IGF2BP2|K562	100
chr17	7577726	7578726	RP11-1094M14.11|u87|ENSG00000161960|dwES	chr17	7578164	7578177	LIN28B|HepG2	13
chr17	7577726	7578726	RP11-1094M14.11|u87|ENSG00000161960|dwES	chr17	7578031	7578057	SF3B4|K562	26
chr17	7577726	7578726	RP11-1094M14.11|u87|ENSG00000161960|dwES	chr17	7577978	7578002	SRSF7|K562	24
chr17	7577726	7578726	RP11-1094M14.11|u87|ENSG00000161960|dwES	chr17	7577868	7577892	FUBP3|HepG2	24
chr17	7577726	7578726	RP11-1094M14.11|u87|ENSG00000161960|dwES	chr17	7578437	7578460	YBX3|K562	23
chr17	7577726	7578726	RP11-1094M14.11|u87|ENSG00000161960|dwES	chr17	7578026	7578090	DDX59|HepG2	64
chr17	7577726	7578726	RP11-1094M14.11|u87|ENSG00000161960|dwES	chr17	7578426	7578472	FASTKD2|HepG2	46
chr17	7577726	7578726	RP11-1094M14.11|u87|ENSG00000161960|dwES	chr17	7578528	7578552	EWSR1|K562	24
chr17	7577726	7578726	RP11-1094M14.11|u87|ENSG00000161960|dwES	chr17	7578428	7578459	SUB1|HepG2	31
chr17	7577726	7578726	RP11-1094M14.11|u87|ENSG00000161960|dwES	chr17	7577840	7577855	LIN28B|K562	15
chr17	7577726	7578726	RP11-1094M14.11|u87|ENSG00000161960|dwES	chr17	7578496	7578523	NONO|K562	27
chr17	7577726	7578726	RP11-1094M14.11|u87|ENSG00000161960|dwES	chr17	7578023	7578090	UPF1|K562	67
chr17	7577726	7578726	RP11-1094M14.11|u87|ENSG00000161960|dwES	chr17	7578530	7578577	HNRNPC|HepG2	47
chr17	7577726	7578726	RP11-1094M14.11|u87|ENSG00000161960|dwES	chr17	7578027	7578080	RBM15|K562	53
chr17	7577726	7578726	RP11-1094M14.11|u87|ENSG00000161960|dwES	chr17	7577859	7577953	PRPF8|K562	94
chr17	7577726	7578726	RP11-1094M14.11|u87|ENSG00000161960|dwES	chr17	7577826	7577860	FXR2|K562	34
chr17	7577726	7578726	RP11-1094M14.11|u87|ENSG00000161960|dwES	chr17	7578005	7578083	PUS1|K562	78
chr17	7577726	7578726	RP11-1094M14.11|u87|ENSG00000161960|dwES	chr17	7577910	7577913	HNRNPK|K562	3
chr17	7577726	7578726	RP11-1094M14.11|u87|ENSG00000161960|dwES	chr17	7578021	7578060	SF3A3|HepG2	39
chr17	7577726	7578726	RP11-1094M14.11|u87|ENSG00000161960|dwES	chr17	7578655	7578701	TIA1|HepG2	46
chr17	7577726	7578726	RP11-1094M14.11|u87|ENSG00000161960|dwES	chr17	7578019	7578093	GNL3|K562	74
chr17	7577726	7578726	RP11-1094M14.11|u87|ENSG00000161960|dwES	chr17	7578010	7578071	SRSF7|K562	61
chr17	7577726	7578726	RP11-1094M14.11|u87|ENSG00000161960|dwES	chr17	7578537	7578586	IGF2BP1|HepG2	49
chr17	7577726	7578726	RP11-1094M14.11|u87|ENSG00000161960|dwES	chr17	7578677	7578703	FMR1|K562	26
chr17	7577726	7578726	RP11-1094M14.11|u87|ENSG00000161960|dwES	chr17	7578368	7578378	ZNF622|K562	10
chr17	7577726	7578726	RP11-1094M14.11|u87|ENSG00000161960|dwES	chr17	7578000	7578090	DGCR8|K562	90
chr17	7577726	7578726	RP11-1094M14.11|u87|ENSG00000161960|dwES	chr17	7578221	7578242	SAFB2|K562	21
chr17	7577726	7578726	RP11-1094M14.11|u87|ENSG00000161960|dwES	chr17	7578049	7578055	SMNDC1|HepG2	6
chr17	7577726	7578726	RP11-1094M14.11|u87|ENSG00000161960|dwES	chr17	7577962	7578010	AUH|K562	48
chr17	7577726	7578726	RP11-1094M14.11|u87|ENSG00000161960|dwES	chr17	7577761	7577803	PRPF8|HepG2	42
chr17	7577726	7578726	RP11-1094M14.11|u87|ENSG00000161960|dwES	chr17	7578037	7578087	DROSHA|K562	50
chr17	7577726	7578726	RP11-1094M14.11|u87|ENSG00000161960|dwES	chr17	7578039	7578066	TROVE2|HepG2	27
chr17	7577726	7578726	RP11-1094M14.11|u87|ENSG00000161960|dwES	chr17	7577913	7577916	YBX3|K562	3
chr17	7577726	7578726	RP11-1094M14.11|u87|ENSG00000161960|dwES	chr17	7577979	7577996	HNRNPL|HepG2	17
chr17	7577726	7578726	RP11-1094M14.11|u87|ENSG00000161960|dwES	chr17	7577958	7578009	XRCC6|K562	51
chr17	7577726	7578726	RP11-1094M14.11|u87|ENSG00000161960|dwES	chr17	7578612	7578689	SUB1|HepG2	77
chr17	7577726	7578726	RP11-1094M14.11|u87|ENSG00000161960|dwES	chr17	7578027	7578079	DGCR8|HepG2	52
chr17	7577726	7578726	RP11-1094M14.11|u87|ENSG00000161960|dwES	chr17	7577958	7578005	SND1|K562	47
chr17	7577726	7578726	RP11-1094M14.11|u87|ENSG00000161960|dwES	chr17	7578032	7578083	SND1|K562	51
chr17	7577726	7578726	RP11-1094M14.11|u87|ENSG00000161960|dwES	chr17	7578542	7578577	SLBP|K562	35
chr17	7577726	7578726	RP11-1094M14.11|u87|ENSG00000161960|dwES	chr17	7578007	7578010	DKC1|HepG2	3
chr17	7577726	7578726	RP11-1094M14.11|u87|ENSG00000161960|dwES	chr17	7578038	7578078	SLTM|K562	40
chr17	7577726	7578726	RP11-1094M14.11|u87|ENSG00000161960|dwES	chr17	7577962	7578007	TROVE2|HepG2	45
chr17	7577726	7578726	RP11-1094M14.11|u87|ENSG00000161960|dwES	chr17	7577713	7577730	UCHL5|HepG2	4
chr17	7577726	7578726	RP11-1094M14.11|u87|ENSG00000161960|dwES	chr17	7578651	7578704	TIA1|K562	53
chr17	7577726	7578726	RP11-1094M14.11|u87|ENSG00000161960|dwES	chr17	7577826	7577837	YWHAG|K562	11
chr17	7577726	7578726	RP11-1094M14.11|u87|ENSG00000161960|dwES	chr17	7577904	7577916	FMR1|K562	12
chr17	7577726	7578726	RP11-1094M14.11|u87|ENSG00000161960|dwES	chr17	7578002	7578012	XRCC6|HepG2	10
chr17	7577726	7578726	RP11-1094M14.11|u87|ENSG00000161960|dwES	chr17	7577937	7578006	HNRNPA1|HepG2	69
chr17	7577726	7578726	RP11-1094M14.11|u87|ENSG00000161960|dwES	chr17	7578041	7578085	U2AF2|K562	44
chr17	7577726	7578726	RP11-1094M14.11|u87|ENSG00000161960|dwES	chr17	7577964	7577999	LSM11|HepG2	35
chr17	7577726	7578726	RP11-1094M14.11|u87|ENSG00000161960|dwES	chr17	7577827	7577845	PPIL4|K562	18
chr17	7577726	7578726	RP11-1094M14.11|u87|ENSG00000161960|dwES	chr17	7578021	7578075	HNRNPU|HepG2	54
chr17	7577726	7578726	RP11-1094M14.11|u87|ENSG00000161960|dwES	chr17	7578036	7578078	XRN2|K562	42
chr17	7577726	7578726	RP11-1094M14.11|u87|ENSG00000161960|dwES	chr17	7578658	7578702	IGF2BP3|HepG2	44
chr17	7577726	7578726	RP11-1094M14.11|u87|ENSG00000161960|dwES	chr17	7577714	7577740	PPIG|HepG2	14
chr17	7577726	7578726	RP11-1094M14.11|u87|ENSG00000161960|dwES	chr17	7577958	7578007	SF3A3|HepG2	49
chr17	7577726	7578726	RP11-1094M14.11|u87|ENSG00000161960|dwES	chr17	7578025	7578079	TRA2A|HepG2	54
chr17	7577726	7578726	RP11-1094M14.11|u87|ENSG00000161960|dwES	chr17	7577857	7577886	SRSF7|K562	29
chr17	7577726	7578726	RP11-1094M14.11|u87|ENSG00000161960|dwES	chr17	7577972	7578005	ILF3|K562	33
chr17	7577726	7578726	RP11-1094M14.11|u87|ENSG00000161960|dwES	chr17	7578012	7578081	KHSRP|K562	69
chr17	7577726	7578726	RP11-1094M14.11|u87|ENSG00000161960|dwES	chr17	7578013	7578087	SLTM|HepG2	74
chr17	7577726	7578726	RP11-1094M14.11|u87|ENSG00000161960|dwES	chr17	7578532	7578558	EFTUD2|HepG2	26
chr17	7577726	7578726	RP11-1094M14.11|u87|ENSG00000161960|dwES	chr17	7578014	7578093	EFTUD2|HepG2	79
chr17	7577726	7578726	RP11-1094M14.11|u87|ENSG00000161960|dwES	chr17	7577826	7577862	HNRNPU|K562	36
chr17	7577726	7578726	RP11-1094M14.11|u87|ENSG00000161960|dwES	chr17	7578059	7578074	NOLC1|HepG2	15
chr17	7577726	7578726	RP11-1094M14.11|u87|ENSG00000161960|dwES	chr17	7578348	7578356	SUPV3L1|HepG2	8
chr17	7577726	7578726	RP11-1094M14.11|u87|ENSG00000161960|dwES	chr17	7578352	7578370	LARP4|HepG2	18
chr17	7577726	7578726	RP11-1094M14.11|u87|ENSG00000161960|dwES	chr17	7578026	7578086	DDX6|K562	60
chr17	7577726	7578726	RP11-1094M14.11|u87|ENSG00000161960|dwES	chr17	7578027	7578049	DKC1|HepG2	22
chr17	7577726	7578726	RP11-1094M14.11|u87|ENSG00000161960|dwES	chr17	7577904	7577915	LARP4|HepG2	11
chr17	7577726	7578726	RP11-1094M14.11|u87|ENSG00000161960|dwES	chr17	7578714	7578758	HNRNPK|K562	12
chr17	7577726	7578726	RP11-1094M14.11|u87|ENSG00000161960|dwES	chr17	7578082	7578091	NOLC1|HepG2	9
chr17	7577726	7578726	RP11-1094M14.11|u87|ENSG00000161960|dwES	chr17	7578021	7578059	SRSF9|HepG2	38
chr17	7577726	7578726	RP11-1094M14.11|u87|ENSG00000161960|dwES	chr17	7577849	7577895	SRSF9|HepG2	46
chr17	7577726	7578726	RP11-1094M14.11|u87|ENSG00000161960|dwES	chr17	7577973	7577995	FXR1|K562	22
chr17	7577726	7578726	RP11-1094M14.11|u87|ENSG00000161960|dwES	chr17	7578010	7578012	DKC1|HepG2	2
chr17	7577726	7578726	RP11-1094M14.11|u87|ENSG00000161960|dwES	chr17	7577957	7578011	TRA2A|HepG2	54
chr17	7577726	7578726	RP11-1094M14.11|u87|ENSG00000161960|dwES	chr17	7578676	7578702	YTHDF2|HeLa	26
chr17	7577726	7578726	RP11-1094M14.11|u87|ENSG00000161960|dwES	chr17	7577826	7577832	IGF2BP1|K562	6
chr17	7577726	7578726	RP11-1094M14.11|u87|ENSG00000161960|dwES	chr17	7577954	7578002	XRCC6|HepG2	48
chr17	7577726	7578726	RP11-1094M14.11|u87|ENSG00000161960|dwES	chr17	7577999	7578012	EIF3H|HepG2	13
chr17	7577726	7578726	RP11-1094M14.11|u87|ENSG00000161960|dwES	chr17	7578160	7578187	GRWD1|HepG2	27
chr17	7577726	7578726	RP11-1094M14.11|u87|ENSG00000161960|dwES	chr17	7578020	7578050	NKRF|HepG2	30
chr17	7577726	7578726	RP11-1094M14.11|u87|ENSG00000161960|dwES	chr17	7578479	7578509	GRWD1|HepG2	30
chr17	7577726	7578726	RP11-1094M14.11|u87|ENSG00000161960|dwES	chr17	7578013	7578093	RBM27|K562	80
chr17	7577726	7578726	RP11-1094M14.11|u87|ENSG00000161960|dwES	chr17	7577898	7577914	EFTUD2|HepG2	16
chr17	7577726	7578726	RP11-1094M14.11|u87|ENSG00000161960|dwES	chr17	7578636	7578702	DDX55|K562	66
chr17	7577726	7578726	RP11-1094M14.11|u87|ENSG00000161960|dwES	chr17	7578679	7578701	TROVE2|K562	22
chr17	7577726	7578726	RP11-1094M14.11|u87|ENSG00000161960|dwES	chr17	7578022	7578028	SMNDC1|K562	6
chr17	7577726	7578726	RP11-1094M14.11|u87|ENSG00000161960|dwES	chr17	7578005	7578009	SND1|K562	4
chr17	7577726	7578726	RP11-1094M14.11|u87|ENSG00000161960|dwES	chr17	7578164	7578174	LIN28B|HepG2	10
chr17	7577726	7578726	RP11-1094M14.11|u87|ENSG00000161960|dwES	chr17	7578006	7578030	FASTKD2|K562	24
chr17	7577726	7578726	RP11-1094M14.11|u87|ENSG00000161960|dwES	chr17	7577861	7577886	SUB1|HepG2	25
chr17	7577726	7578726	RP11-1094M14.11|u87|ENSG00000161960|dwES	chr17	7577826	7577855	SAFB2|K562	29
chr17	7577726	7578726	RP11-1094M14.11|u87|ENSG00000161960|dwES	chr17	7578617	7578648	SUB1|HepG2	31
chr17	7577726	7578726	RP11-1094M14.11|u87|ENSG00000161960|dwES	chr17	7578344	7578365	ZNF622|K562	21
chr17	7577726	7578726	RP11-1094M14.11|u87|ENSG00000161960|dwES	chr17	7577966	7578002	FIP1L1|HEK293	36
chr17	7577726	7578726	RP11-1094M14.11|u87|ENSG00000161960|dwES	chr17	7578520	7578580	CPSF6|K562	60
chr17	7577726	7578726	RP11-1094M14.11|u87|ENSG00000161960|dwES	chr17	7578026	7578098	SFPQ|HepG2	72
chr17	7577726	7578726	RP11-1094M14.11|u87|ENSG00000161960|dwES	chr17	7578349	7578386	EIF4G2|K562	37
chr17	7577726	7578726	RP11-1094M14.11|u87|ENSG00000161960|dwES	chr17	7578013	7578085	FXR1|K562	72
chr17	7577726	7578726	RP11-1094M14.11|u87|ENSG00000161960|dwES	chr17	7578025	7578084	RBM15|HepG2	59
chr17	7577726	7578726	RP11-1094M14.11|u87|ENSG00000161960|dwES	chr17	7577826	7577849	SND1|K562	23
chr17	7577726	7578726	RP11-1094M14.11|u87|ENSG00000161960|dwES	chr17	7578118	7578157	XRN2|HepG2	39
chr17	7577726	7578726	RP11-1094M14.11|u87|ENSG00000161960|dwES	chr17	7577994	7577998	DKC1|HepG2	4
chr17	7577726	7578726	RP11-1094M14.11|u87|ENSG00000161960|dwES	chr17	7578537	7578557	ILF3|K562	20
chr17	7577726	7578726	RP11-1094M14.11|u87|ENSG00000161960|dwES	chr17	7578040	7578078	HNRNPM|K562	38
chr17	7577726	7578726	RP11-1094M14.11|u87|ENSG00000161960|dwES	chr17	7578341	7578349	IGF2BP1|K562	8
chr17	7577726	7578726	RP11-1094M14.11|u87|ENSG00000161960|dwES	chr17	7577904	7577910	EWSR1|K562	6
chr17	7577726	7578726	RP11-1094M14.11|u87|ENSG00000161960|dwES	chr17	7578007	7578093	RPS5|K562	86
chr17	7577726	7578726	RP11-1094M14.11|u87|ENSG00000161960|dwES	chr17	7577999	7578010	METAP2|K562	11
chr17	7577726	7578726	RP11-1094M14.11|u87|ENSG00000161960|dwES	chr17	7578674	7578681	TBRG4|HepG2	7
chr17	7577726	7578726	RP11-1094M14.11|u87|ENSG00000161960|dwES	chr17	7578339	7578359	EFTUD2|K562	20
chr17	7577726	7578726	RP11-1094M14.11|u87|ENSG00000161960|dwES	chr17	7578164	7578173	TIA1|HepG2	9
chr17	7577726	7578726	RP11-1094M14.11|u87|ENSG00000161960|dwES	chr17	7578085	7578092	NCBP2|HepG2	7
chr17	7577726	7578726	RP11-1094M14.11|u87|ENSG00000161960|dwES	chr17	7577907	7577910	RPS3|HepG2	3
chr17	7577726	7578726	RP11-1094M14.11|u87|ENSG00000161960|dwES	chr17	7578058	7578060	DKC1|HepG2	2
chr17	7577726	7578726	RP11-1094M14.11|u87|ENSG00000161960|dwES	chr17	7577936	7577962	AGO2|HEK293S	26
chr17	7577726	7578726	RP11-1094M14.11|u87|ENSG00000161960|dwES	chr17	7578670	7578675	HNRNPL|K562	5
chr17	7577726	7578726	RP11-1094M14.11|u87|ENSG00000161960|dwES	chr17	7578013	7578093	NSUN2|K562	80
chr17	7577726	7578726	RP11-1094M14.11|u87|ENSG00000161960|dwES	chr17	7578029	7578078	PPIL4|K562	49
chr17	7577726	7578726	RP11-1094M14.11|u87|ENSG00000161960|dwES	chr17	7578493	7578541	IGF2BP3|HepG2	48
chr17	7577726	7578726	RP11-1094M14.11|u87|ENSG00000161960|dwES	chr17	7577966	7578093	NPM1|K562	127
chr17	7577726	7578726	RP11-1094M14.11|u87|ENSG00000161960|dwES	chr17	7578670	7578695	RBFOX2|HepG2	25
chr17	7577726	7578726	RP11-1094M14.11|u87|ENSG00000161960|dwES	chr17	7578027	7578091	GRWD1|HepG2	64
chr17	7577726	7578726	RP11-1094M14.11|u87|ENSG00000161960|dwES	chr17	7577975	7577994	PUS1|K562	19
chr17	7577726	7578726	RP11-1094M14.11|u87|ENSG00000161960|dwES	chr17	7578496	7578527	TBRG4|HepG2	31
chr17	7577726	7578726	RP11-1094M14.11|u87|ENSG00000161960|dwES	chr17	7577964	7578009	XRCC6|K562	45
chr17	7577726	7578726	RP11-1094M14.11|u87|ENSG00000161960|dwES	chr17	7578164	7578178	IGF2BP1|K562	14
chr17	7577726	7578726	RP11-1094M14.11|u87|ENSG00000161960|dwES	chr17	7578087	7578093	UCHL5|HepG2	6
chr17	7577726	7578726	RP11-1094M14.11|u87|ENSG00000161960|dwES	chr17	7577969	7578009	HNRNPK|HepG2	40
chr17	7577726	7578726	RP11-1094M14.11|u87|ENSG00000161960|dwES	chr17	7578538	7578578	HNRNPA1|K562	40
chr17	7577726	7578726	RP11-1094M14.11|u87|ENSG00000161960|dwES	chr17	7578041	7578080	SBDS|K562	39
chr17	7577726	7578726	RP11-1094M14.11|u87|ENSG00000161960|dwES	chr17	7577957	7578007	GPKOW|K562	50
chr17	7577726	7578726	RP11-1094M14.11|u87|ENSG00000161960|dwES	chr17	7577830	7577837	LSM11|HepG2	7
chr17	7577726	7578726	RP11-1094M14.11|u87|ENSG00000161960|dwES	chr17	7577980	7578036	TNRC6A|K562	56
chr17	7577726	7578726	RP11-1094M14.11|u87|ENSG00000161960|dwES	chr17	7578343	7578352	IGF2BP2|K562	9
chr17	7577726	7578726	RP11-1094M14.11|u87|ENSG00000161960|dwES	chr17	7578516	7578563	FAM120A|K562	47
chr17	7577726	7578726	RP11-1094M14.11|u87|ENSG00000161960|dwES	chr17	7577954	7577994	DKC1|HepG2	40
chr17	7577726	7578726	RP11-1094M14.11|u87|ENSG00000161960|dwES	chr17	7578019	7578093	FUBP3|HepG2	74
chr17	7577726	7578726	RP11-1094M14.11|u87|ENSG00000161960|dwES	chr17	7578164	7578166	SLBP|K562	2
chr17	7577726	7578726	RP11-1094M14.11|u87|ENSG00000161960|dwES	chr17	7578010	7578073	SERBP1|K562	63
chr17	7577726	7578726	RP11-1094M14.11|u87|ENSG00000161960|dwES	chr17	7578629	7578704	FAM120A|K562	75
chr17	7577726	7578726	RP11-1094M14.11|u87|ENSG00000161960|dwES	chr17	7578051	7578057	PTBP1|K562	6
chr17	7577726	7578726	RP11-1094M14.11|u87|ENSG00000161960|dwES	chr17	7578020	7578055	TROVE2|HepG2	35
chr17	7577726	7578726	RP11-1094M14.11|u87|ENSG00000161960|dwES	chr17	7578669	7578705	CSTF2T|HepG2	36
chr17	7577726	7578726	RP11-1094M14.11|u87|ENSG00000161960|dwES	chr17	7577899	7577912	FASTKD2|HepG2	13
chr17	7577726	7578726	RP11-1094M14.11|u87|ENSG00000161960|dwES	chr17	7578416	7578478	SRSF7|K562	62
chr17	7577726	7578726	RP11-1094M14.11|u87|ENSG00000161960|dwES	chr17	7578059	7578087	PTBP1|HepG2	28
chr17	7577726	7578726	RP11-1094M14.11|u87|ENSG00000161960|dwES	chr17	7577983	7578074	TBRG4|HepG2	91
chr17	7577726	7578726	RP11-1094M14.11|u87|ENSG00000161960|dwES	chr17	7578023	7578089	EIF3D|HepG2	66
chr17	7577726	7578726	RP11-1094M14.11|u87|ENSG00000161960|dwES	chr17	7578489	7578545	ZNF622|K562	56
chr17	7577726	7578726	RP11-1094M14.11|u87|ENSG00000161960|dwES	chr17	7577964	7578009	TBRG4|K562	45
chr17	7577726	7578726	RP11-1094M14.11|u87|ENSG00000161960|dwES	chr17	7578226	7578238	LSM11|HepG2	12
chr17	7577726	7578726	RP11-1094M14.11|u87|ENSG00000161960|dwES	chr17	7577999	7578094	TAF15|HepG2	95
chr17	7577726	7578726	RP11-1094M14.11|u87|ENSG00000161960|dwES	chr17	7577890	7577913	ZNF622|K562	23
chr17	7577726	7578726	RP11-1094M14.11|u87|ENSG00000161960|dwES	chr17	7578061	7578092	PTBP1|K562	31
chr17	7577726	7578726	RP11-1094M14.11|u87|ENSG00000161960|dwES	chr17	7578676	7578703	IGF2BP1|HepG2	27
chr17	7577726	7578726	RP11-1094M14.11|u87|ENSG00000161960|dwES	chr17	7578534	7578560	SUGP2|HepG2	26
chr17	7577726	7578726	RP11-1094M14.11|u87|ENSG00000161960|dwES	chr17	7578237	7578243	UCHL5|HepG2	6
chr17	7577726	7578726	RP11-1094M14.11|u87|ENSG00000161960|dwES	chr17	7577904	7577913	YBX3|K562	9
chr17	7577726	7578726	RP11-1094M14.11|u87|ENSG00000161960|dwES	chr17	7578022	7578075	RBFOX2|K562	53
chr17	7577726	7578726	RP11-1094M14.11|u87|ENSG00000161960|dwES	chr17	7578232	7578243	SFPQ|HepG2	11
chr17	7577726	7578726	RP11-1094M14.11|u87|ENSG00000161960|dwES	chr17	7578011	7578084	CSTF2T|K562	73
chr17	7577726	7578726	RP11-1094M14.11|u87|ENSG00000161960|dwES	chr17	7578516	7578576	IGF2BP1|K562	60
chr17	7577726	7578726	RP11-1094M14.11|u87|ENSG00000161960|dwES	chr17	7577904	7577910	DDX55|K562	6
chr17	7577726	7578726	RP11-1094M14.11|u87|ENSG00000161960|dwES	chr17	7578064	7578089	RBM5|HepG2	25
chr17	7577726	7578726	RP11-1094M14.11|u87|ENSG00000161960|dwES	chr17	7578274	7578304	RBM22|HepG2	30
chr17	7577726	7578726	RP11-1094M14.11|u87|ENSG00000161960|dwES	chr17	7578033	7578083	ZRANB2|K562	50
chr17	7577726	7578726	RP11-1094M14.11|u87|ENSG00000161960|dwES	chr17	7577958	7578007	FAM120A|HepG2	49
chr17	7577726	7578726	RP11-1094M14.11|u87|ENSG00000161960|dwES	chr17	7577979	7577995	GRSF1|HepG2	16
chr17	7577726	7578726	RP11-1094M14.11|u87|ENSG00000161960|dwES	chr17	7578154	7578191	U2AF2|HepG2	37
chr17	7577726	7578726	RP11-1094M14.11|u87|ENSG00000161960|dwES	chr17	7578033	7578082	HNRNPA1|HepG2	49
chr17	7577726	7578726	RP11-1094M14.11|u87|ENSG00000161960|dwES	chr17	7577995	7578056	YWHAG|K562	61
chr17	7577726	7578726	RP11-1094M14.11|u87|ENSG00000161960|dwES	chr17	7578030	7578070	FASTKD2|K562	40
chr17	7577726	7578726	RP11-1094M14.11|u87|ENSG00000161960|dwES	chr17	7578068	7578084	TBRG4|K562	16
chr17	7577726	7578726	RP11-1094M14.11|u87|ENSG00000161960|dwES	chr17	7578007	7578093	GPKOW|K562	86
chr17	7577726	7578726	RP11-1094M14.11|u87|ENSG00000161960|dwES	chr17	7577889	7577912	SRSF1|K562	23
chr17	7577726	7578726	RP11-1094M14.11|u87|ENSG00000161960|dwES	chr17	7577958	7577992	EFTUD2|HepG2	34
chr17	7577726	7578726	RP11-1094M14.11|u87|ENSG00000161960|dwES	chr17	7578003	7578011	SF3A3|HepG2	8
chr17	7577726	7578726	RP11-1094M14.11|u87|ENSG00000161960|dwES	chr17	7578338	7578382	LSM11|HepG2	44
chr17	7577726	7578726	RP11-1094M14.11|u87|ENSG00000161960|dwES	chr17	7577965	7578009	BCCIP|HepG2	44
chr17	7577726	7578726	RP11-1094M14.11|u87|ENSG00000161960|dwES	chr17	7578536	7578566	LARP4|HepG2	30
chr17	7577726	7578726	RP11-1094M14.11|u87|ENSG00000161960|dwES	chr17	7577713	7577794	PRPF8|K562	68
chr17	7577726	7578726	RP11-1094M14.11|u87|ENSG00000161960|dwES	chr17	7578032	7578060	NSUN2|K562	28
chr17	7577726	7578726	RP11-1094M14.11|u87|ENSG00000161960|dwES	chr17	7578006	7578093	DDX59|HepG2	87
chr17	7577726	7578726	RP11-1094M14.11|u87|ENSG00000161960|dwES	chr17	7578553	7578563	TRA2A|HepG2	10
chr17	7577726	7578726	RP11-1094M14.11|u87|ENSG00000161960|dwES	chr17	7578724	7578772	LARP4|HepG2	2
chr17	7577726	7578726	RP11-1094M14.11|u87|ENSG00000161960|dwES	chr17	7578164	7578171	SUB1|HepG2	7
chr17	7577726	7578726	RP11-1094M14.11|u87|ENSG00000161960|dwES	chr17	7577962	7578003	SERBP1|K562	41
chr17	7577726	7578726	RP11-1094M14.11|u87|ENSG00000161960|dwES	chr17	7578498	7578508	ZNF622|K562	10
chr17	7577726	7578726	RP11-1094M14.11|u87|ENSG00000161960|dwES	chr17	7577957	7577998	RPS3|HepG2	41
chr17	7577726	7578726	RP11-1094M14.11|u87|ENSG00000161960|dwES	chr17	7578056	7578091	EIF3H|HepG2	35
chr17	7577726	7578726	RP11-1094M14.11|u87|ENSG00000161960|dwES	chr17	7578015	7578089	QKI|K562	74
chr17	7577726	7578726	RP11-1094M14.11|u87|ENSG00000161960|dwES	chr17	7578027	7578033	PTBP1|HepG2	6
chr17	7577726	7578726	RP11-1094M14.11|u87|ENSG00000161960|dwES	chr17	7578032	7578090	PPIG|HepG2	58
chr17	7577726	7578726	RP11-1094M14.11|u87|ENSG00000161960|dwES	chr17	7577964	7578017	SRSF9|HepG2	53
chr17	7577726	7578726	RP11-1094M14.11|u87|ENSG00000161960|dwES	chr17	7578347	7578365	IGF2BP3|HepG2	18
chr17	7577726	7578726	RP11-1094M14.11|u87|ENSG00000161960|dwES	chr17	7578012	7578027	SF3B4|K562	15
chr17	7577726	7578726	RP11-1094M14.11|u87|ENSG00000161960|dwES	chr17	7577965	7578010	DDX55|K562	45
chr17	7577726	7578726	RP11-1094M14.11|u87|ENSG00000161960|dwES	chr17	7577956	7578011	U2AF1|HepG2	55
chr17	7577726	7578726	RP11-1094M14.11|u87|ENSG00000161960|dwES	chr17	7577833	7577871	PPIL4|K562	38
chr17	7577726	7578726	RP11-1094M14.11|u87|ENSG00000161960|dwES	chr17	7578251	7578326	XRN2|HepG2	75
chr17	7577726	7578726	RP11-1094M14.11|u87|ENSG00000161960|dwES	chr17	7578486	7578575	DDX6|K562	89
chr17	7577726	7578726	RP11-1094M14.11|u87|ENSG00000161960|dwES	chr17	7578015	7578050	SRSF7|HepG2	35
chr17	7577726	7578726	RP11-1094M14.11|u87|ENSG00000161960|dwES	chr17	7578341	7578346	NONO|K562	5
chr17	7577726	7578726	RP11-1094M14.11|u87|ENSG00000161960|dwES	chr17	7578657	7578701	DDX55|HepG2	44
chr17	7577726	7578726	RP11-1094M14.11|u87|ENSG00000161960|dwES	chr17	7578679	7578693	IGF2BP1|HepG2	14
chr17	7577726	7578726	RP11-1094M14.11|u87|ENSG00000161960|dwES	chr17	7578344	7578359	HNRNPM|K562	15
chr17	7577726	7578726	RP11-1094M14.11|u87|ENSG00000161960|dwES	chr17	7577961	7577999	METAP2|K562	38
chr17	7577726	7578726	RP11-1094M14.11|u87|ENSG00000161960|dwES	chr17	7578533	7578569	CSTF2|HepG2	36
chr17	7577726	7578726	RP11-1094M14.11|u87|ENSG00000161960|dwES	chr17	7578087	7578091	SMNDC1|K562	4
chr17	7577726	7578726	RP11-1094M14.11|u87|ENSG00000161960|dwES	chr17	7578028	7578074	YWHAG|K562	46
chr17	7577726	7578726	RP11-1094M14.11|u87|ENSG00000161960|dwES	chr17	7577966	7578004	SND1|HepG2	38
chr17	7577726	7578726	RP11-1094M14.11|u87|ENSG00000161960|dwES	chr17	7577997	7578011	HNRNPUL1|K562	14
chr17	7577726	7578726	RP11-1094M14.11|u87|ENSG00000161960|dwES	chr17	7578164	7578169	SF3B1|K562	5
chr17	7577726	7578726	RP11-1094M14.11|u87|ENSG00000161960|dwES	chr17	7578024	7578077	TBRG4|K562	53
chr17	7577726	7578726	RP11-1094M14.11|u87|ENSG00000161960|dwES	chr17	7577834	7577853	CPSF6|K562	19
chr17	7577726	7578726	RP11-1094M14.11|u87|ENSG00000161960|dwES	chr17	7578013	7578094	DROSHA|K562	81
chr17	7577726	7578726	RP11-1094M14.11|u87|ENSG00000161960|dwES	chr17	7578547	7578570	HNRNPA1|K562	23
chr17	7577726	7578726	RP11-1094M14.11|u87|ENSG00000161960|dwES	chr17	7578529	7578581	CSTF2T|HepG2	52
chr17	7577726	7578726	RP11-1094M14.11|u87|ENSG00000161960|dwES	chr17	7578345	7578350	GRSF1|HepG2	5
chr17	7577726	7578726	RP11-1094M14.11|u87|ENSG00000161960|dwES	chr17	7578017	7578081	ZNF622|K562	64
chr17	7577726	7578726	RP11-1094M14.11|u87|ENSG00000161960|dwES	chr17	7578329	7578372	U2AF2|K562	43
chr17	7577726	7578726	RP11-1094M14.11|u87|ENSG00000161960|dwES	chr17	7578061	7578084	METAP2|K562	23
chr17	7577726	7578726	RP11-1094M14.11|u87|ENSG00000161960|dwES	chr17	7578676	7578702	IGF2BP3|HEK293	26
chr17	7577726	7578726	RP11-1094M14.11|u87|ENSG00000161960|dwES	chr17	7578034	7578060	U2AF2|HepG2	26
chr17	7577726	7578726	RP11-1094M14.11|u87|ENSG00000161960|dwES	chr17	7577960	7578013	HLTF|K562	53
chr17	7577726	7578726	RP11-1094M14.11|u87|ENSG00000161960|dwES	chr17	7578007	7578029	TROVE2|HepG2	22
chr17	7577726	7578726	RP11-1094M14.11|u87|ENSG00000161960|dwES	chr17	7578050	7578082	AGO2|HEK293	32
chr17	7577726	7578726	RP11-1094M14.11|u87|ENSG00000161960|dwES	chr17	7577827	7577838	AGGF1|HepG2	11
chr17	7577726	7578726	RP11-1094M14.11|u87|ENSG00000161960|dwES	chr17	7577827	7577850	KHDRBS1|K562	23
chr17	7577726	7578726	RP11-1094M14.11|u87|ENSG00000161960|dwES	chr17	7578676	7578762	CPSF4|HEK293	50
chr17	7577726	7578726	RP11-1094M14.11|u87|ENSG00000161960|dwES	chr17	7577979	7577995	PTBP1|HepG2	16
chr17	7577726	7578726	RP11-1094M14.11|u87|ENSG00000161960|dwES	chr17	7578082	7578087	SMNDC1|K562	5
chr17	7577726	7578726	RP11-1094M14.11|u87|ENSG00000161960|dwES	chr17	7578210	7578243	ZNF622|K562	33
chr17	7577726	7578726	RP11-1094M14.11|u87|ENSG00000161960|dwES	chr17	7577765	7577795	PRPF8|HepG2	30
chr17	7577726	7578726	RP11-1094M14.11|u87|ENSG00000161960|dwES	chr17	7577726	7577757	HNRNPM|K562	31
chr17	7577726	7578726	RP11-1094M14.11|u87|ENSG00000161960|dwES	chr17	7578029	7578085	LIN28B|K562	56
chr17	7577726	7578726	RP11-1094M14.11|u87|ENSG00000161960|dwES	chr17	7578009	7578091	MTPAP|K562	82
chr17	7577726	7578726	RP11-1094M14.11|u87|ENSG00000161960|dwES	chr17	7578057	7578068	NKRF|HepG2	11
chr17	7577726	7578726	RP11-1094M14.11|u87|ENSG00000161960|dwES	chr17	7578057	7578094	HNRNPUL1|HepG2	37
chr17	7577726	7578726	RP11-1094M14.11|u87|ENSG00000161960|dwES	chr17	7578016	7578035	NOL12|HepG2	19
chr17	7577726	7578726	RP11-1094M14.11|u87|ENSG00000161960|dwES	chr17	7577963	7578007	RPS5|K562	44
chr17	7577726	7578726	RP11-1094M14.11|u87|ENSG00000161960|dwES	chr17	7578039	7578086	SRSF9|HepG2	47
chr17	7577726	7578726	RP11-1094M14.11|u87|ENSG00000161960|dwES	chr17	7578061	7578090	LIN28B|HepG2	29
chr17	7577726	7578726	RP11-1094M14.11|u87|ENSG00000161960|dwES	chr17	7578343	7578361	GTF2F1|K562	18
chr17	7577726	7578726	RP11-1094M14.11|u87|ENSG00000161960|dwES	chr17	7578054	7578089	DDX6|HepG2	35
chr17	7577726	7578726	RP11-1094M14.11|u87|ENSG00000161960|dwES	chr17	7577829	7577840	YBX3|K562	11
chr17	7577726	7578726	RP11-1094M14.11|u87|ENSG00000161960|dwES	chr17	7578040	7578087	HNRNPU|HepG2	47
chr17	7577726	7578726	RP11-1094M14.11|u87|ENSG00000161960|dwES	chr17	7578078	7578082	SMNDC1|K562	4
chr17	7577726	7578726	RP11-1094M14.11|u87|ENSG00000161960|dwES	chr17	7578341	7578344	SAFB2|K562	3
chr17	7577726	7578726	RP11-1094M14.11|u87|ENSG00000161960|dwES	chr17	7578236	7578245	TAF15|K562	9
chr17	7577726	7578726	RP11-1094M14.11|u87|ENSG00000161960|dwES	chr17	7577758	7577799	SF3B4|HepG2	41
chr17	7577726	7578726	RP11-1094M14.11|u87|ENSG00000161960|dwES	chr17	7578356	7578376	FUBP3|HepG2	20
chr17	7577726	7578726	RP11-1094M14.11|u87|ENSG00000161960|dwES	chr17	7578468	7578561	DDX55|K562	93
chr17	7577726	7578726	RP11-1094M14.11|u87|ENSG00000161960|dwES	chr17	7578353	7578381	GRWD1|HepG2	28
chr17	7577726	7578726	RP11-1094M14.11|u87|ENSG00000161960|dwES	chr17	7578116	7578136	U2AF2|K562	20
chr17	7577726	7578726	RP11-1094M14.11|u87|ENSG00000161960|dwES	chr17	7577959	7578010	RPS5|HepG2	51
chr17	7577726	7578726	RP11-1094M14.11|u87|ENSG00000161960|dwES	chr17	7577975	7578006	RBM15|K562	31
chr17	7577726	7578726	RP11-1094M14.11|u87|ENSG00000161960|dwES	chr17	7577959	7577996	UPF1|K562	37
chr17	7577726	7578726	RP11-1094M14.11|u87|ENSG00000161960|dwES	chr17	7577838	7577853	LIN28B|HepG2	15
chr17	7577726	7578726	RP11-1094M14.11|u87|ENSG00000161960|dwES	chr17	7578485	7578525	QKI|HepG2	40
chr17	7577726	7578726	RP11-1094M14.11|u87|ENSG00000161960|dwES	chr17	7578500	7578512	SBDS|K562	12
chr17	7577726	7578726	RP11-1094M14.11|u87|ENSG00000161960|dwES	chr17	7577936	7577962	FBL|HEK293	26
chr17	7577726	7578726	RP11-1094M14.11|u87|ENSG00000161960|dwES	chr17	7578030	7578077	NCBP2|K562	47
chr17	7577726	7578726	RP11-1094M14.11|u87|ENSG00000161960|dwES	chr17	7578065	7578089	PUM2|K562	24
chr17	7577726	7578726	RP11-1094M14.11|u87|ENSG00000161960|dwES	chr17	7578039	7578079	AUH|K562	40
chr17	7577726	7578726	RP11-1094M14.11|u87|ENSG00000161960|dwES	chr17	7578683	7578691	TNRC6A|K562	8
chr17	7577726	7578726	RP11-1094M14.11|u87|ENSG00000161960|dwES	chr17	7578632	7578693	DDX55|K562	61
chr17	7577726	7578726	RP11-1094M14.11|u87|ENSG00000161960|dwES	chr17	7577901	7577909	BUD13|K562	8
chr17	7577726	7578726	RP11-1094M14.11|u87|ENSG00000161960|dwES	chr17	7578235	7578286	PRPF8|HepG2	51
chr17	7577726	7578726	RP11-1094M14.11|u87|ENSG00000161960|dwES	chr17	7578006	7578090	METAP2|K562	84
chr17	7577726	7578726	RP11-1094M14.11|u87|ENSG00000161960|dwES	chr17	7578034	7578081	AUH|K562	47
chr17	7577726	7578726	RP11-1094M14.11|u87|ENSG00000161960|dwES	chr17	7578017	7578087	RBM15|HepG2	70
chr17	7577726	7578726	RP11-1094M14.11|u87|ENSG00000161960|dwES	chr17	7578490	7578512	RPS3|HepG2	22
chr17	7577726	7578726	RP11-1094M14.11|u87|ENSG00000161960|dwES	chr17	7577961	7578007	RBM15|HepG2	46
chr17	7577726	7578726	RP11-1094M14.11|u87|ENSG00000161960|dwES	chr17	7577966	7578002	CSTF2|HeLa	36
chr17	7577726	7578726	RP11-1094M14.11|u87|ENSG00000161960|dwES	chr17	7578500	7578535	YWHAG|K562	35
chr17	7577726	7578726	RP11-1094M14.11|u87|ENSG00000161960|dwES	chr17	7577960	7577994	PTBP1|K562	34
chr17	7577726	7578726	RP11-1094M14.11|u87|ENSG00000161960|dwES	chr17	7578422	7578489	ZNF622|K562	67
chr17	7577726	7578726	RP11-1094M14.11|u87|ENSG00000161960|dwES	chr17	7578341	7578370	FXR1|K562	29
chr17	7577726	7578726	RP11-1094M14.11|u87|ENSG00000161960|dwES	chr17	7578354	7578370	CPSF6|K562	16
chr17	7577726	7578726	RP11-1094M14.11|u87|ENSG00000161960|dwES	chr17	7577959	7578004	SND1|HepG2	45
chr17	7577726	7578726	RP11-1094M14.11|u87|ENSG00000161960|dwES	chr17	7578531	7578551	RBM27|K562	20
chr17	7577726	7578726	RP11-1094M14.11|u87|ENSG00000161960|dwES	chr17	7578035	7578059	NOL12|HepG2	24
chr17	7577726	7578726	RP11-1094M14.11|u87|ENSG00000161960|dwES	chr17	7578044	7578085	HNRNPM|HepG2	41
chr17	7577726	7578726	RP11-1094M14.11|u87|ENSG00000161960|dwES	chr17	7578022	7578094	TIA1|K562	72
chr17	7577726	7578726	RP11-1094M14.11|u87|ENSG00000161960|dwES	chr17	7578056	7578094	RPS3|HepG2	38
chr17	7577726	7578726	RP11-1094M14.11|u87|ENSG00000161960|dwES	chr17	7578163	7578179	HNRNPU|K562	16
chr17	7577726	7578726	RP11-1094M14.11|u87|ENSG00000161960|dwES	chr17	7577906	7577913	YBX3|K562	7
chr17	7577726	7578726	RP11-1094M14.11|u87|ENSG00000161960|dwES	chr17	7578430	7578470	SRSF7|K562	40
chr17	7577726	7578726	RP11-1094M14.11|u87|ENSG00000161960|dwES	chr17	7578020	7578093	DDX6|HepG2	73
chr17	7577726	7578726	RP11-1094M14.11|u87|ENSG00000161960|dwES	chr17	7578425	7578473	DDX55|K562	48
chr17	7577726	7578726	RP11-1094M14.11|u87|ENSG00000161960|dwES	chr17	7578421	7578477	GRWD1|HepG2	56
chr17	7577726	7578726	RP11-1094M14.11|u87|ENSG00000161960|dwES	chr17	7577998	7578011	DKC1|HepG2	13
chr17	7577726	7578726	RP11-1094M14.11|u87|ENSG00000161960|dwES	chr17	7578021	7578082	GPKOW|K562	61
chr17	7577726	7578726	RP11-1094M14.11|u87|ENSG00000161960|dwES	chr17	7578164	7578169	AARS|K562	5
chr17	7577726	7578726	RP11-1094M14.11|u87|ENSG00000161960|dwES	chr17	7578505	7578578	HNRNPM|K562	73
chr17	7577726	7578726	RP11-1094M14.11|u87|ENSG00000161960|dwES	chr17	7577998	7578088	GTF2F1|K562	90
chr17	7577726	7578726	RP11-1094M14.11|u87|ENSG00000161960|dwES	chr17	7578164	7578180	FXR2|K562	16
chr17	7577726	7578726	RP11-1094M14.11|u87|ENSG00000161960|dwES	chr17	7577953	7577993	NOL12|HepG2	40
chr17	7577726	7578726	RP11-1094M14.11|u87|ENSG00000161960|dwES	chr17	7578044	7578084	SUGP2|HepG2	40
chr17	7577726	7578726	RP11-1094M14.11|u87|ENSG00000161960|dwES	chr17	7578508	7578516	TIA1|K562	8
chr17	7577726	7578726	RP11-1094M14.11|u87|ENSG00000161960|dwES	chr17	7577977	7578020	DDX6|HepG2	43
chr17	7577726	7578726	RP11-1094M14.11|u87|ENSG00000161960|dwES	chr17	7577892	7577918	DDX55|HepG2	26
chr17	7577726	7578726	RP11-1094M14.11|u87|ENSG00000161960|dwES	chr17	7578166	7578174	UCHL5|K562	8
chr17	7577726	7578726	RP11-1094M14.11|u87|ENSG00000161960|dwES	chr17	7578012	7578051	NCBP2|HepG2	39
chr17	7577726	7578726	RP11-1094M14.11|u87|ENSG00000161960|dwES	chr17	7578660	7578697	DHX30|K562	37
chr17	7577726	7578726	RP11-1094M14.11|u87|ENSG00000161960|dwES	chr17	7578024	7578077	DHX30|K562	53
chr17	7577726	7578726	RP11-1094M14.11|u87|ENSG00000161960|dwES	chr17	7578060	7578062	DKC1|HepG2	2
chr17	7577726	7578726	RP11-1094M14.11|u87|ENSG00000161960|dwES	chr17	7577952	7578014	EIF4G2|K562	62
chr17	7577726	7578726	RP11-1094M14.11|u87|ENSG00000161960|dwES	chr17	7578037	7578059	PCBP2|HepG2	22
chr17	7577726	7578726	RP11-1094M14.11|u87|ENSG00000161960|dwES	chr17	7578040	7578089	QKI|HepG2	49
chr17	7577726	7578726	RP11-1094M14.11|u87|ENSG00000161960|dwES	chr17	7578526	7578559	EIF4G2|K562	33
chr17	7577726	7578726	RP11-1094M14.11|u87|ENSG00000161960|dwES	chr17	7578488	7578496	TBRG4|HepG2	8
chr17	7577726	7578726	RP11-1094M14.11|u87|ENSG00000161960|dwES	chr17	7578224	7578241	SRSF7|K562	17
chr17	7577726	7578726	RP11-1094M14.11|u87|ENSG00000161960|dwES	chr17	7577970	7578012	NCBP2|HepG2	42
chr17	7577726	7578726	RP11-1094M14.11|u87|ENSG00000161960|dwES	chr17	7578164	7578170	GRWD1|HepG2	6
chr17	7577726	7578726	RP11-1094M14.11|u87|ENSG00000161960|dwES	chr17	7578035	7578093	SUPV3L1|HepG2	58
chr17	7577726	7578726	RP11-1094M14.11|u87|ENSG00000161960|dwES	chr17	7577964	7577989	GRWD1|HepG2	25
chr17	7577726	7578726	RP11-1094M14.11|u87|ENSG00000161960|dwES	chr17	7578043	7578086	HNRNPC|HepG2	43
chr17	7577726	7578726	RP11-1094M14.11|u87|ENSG00000161960|dwES	chr17	7578073	7578087	TRA2A|K562	14
chr17	7577726	7578726	RP11-1094M14.11|u87|ENSG00000161960|dwES	chr17	7578687	7578699	TBRG4|HepG2	12
chr17	7577726	7578726	RP11-1094M14.11|u87|ENSG00000161960|dwES	chr17	7578343	7578354	UCHL5|HepG2	11
chr17	7577726	7578726	RP11-1094M14.11|u87|ENSG00000161960|dwES	chr17	7578034	7578066	FMR1|K562	32
chr17	7577726	7578726	RP11-1094M14.11|u87|ENSG00000161960|dwES	chr17	7578556	7578576	CPSF6|K562	20
chr17	7577726	7578726	RP11-1094M14.11|u87|ENSG00000161960|dwES	chr17	7578016	7578094	KHDRBS1|K562	78
chr17	7577726	7578726	RP11-1094M14.11|u87|ENSG00000161960|dwES	chr17	7577899	7577904	YBX3|K562	5
chr17	7577726	7578726	RP11-1094M14.11|u87|ENSG00000161960|dwES	chr17	7577895	7577916	SUB1|HepG2	21
chr17	7577726	7578726	RP11-1094M14.11|u87|ENSG00000161960|dwES	chr17	7578022	7578026	NOLC1|HepG2	4
chr17	7577726	7578726	RP11-1094M14.11|u87|ENSG00000161960|dwES	chr17	7577955	7578012	TRA2A|K562	57
chr17	7577726	7578726	RP11-1094M14.11|u87|ENSG00000161960|dwES	chr17	7577988	7577993	CPSF6|K562	5
chr17	7577726	7578726	RP11-1094M14.11|u87|ENSG00000161960|dwES	chr17	7577996	7578013	SMNDC1|K562	17
chr17	7577726	7578726	RP11-1094M14.11|u87|ENSG00000161960|dwES	chr17	7578060	7578075	LIN28B|HepG2	15
chr17	7577726	7578726	RP11-1094M14.11|u87|ENSG00000161960|dwES	chr17	7578675	7578698	DDX59|HepG2	23
chr17	7577726	7578726	RP11-1094M14.11|u87|ENSG00000161960|dwES	chr17	7578076	7578083	SF3B4|HepG2	7
chr17	7577726	7578726	RP11-1094M14.11|u87|ENSG00000161960|dwES	chr17	7578012	7578093	PPIL4|K562	81
chr17	7577726	7578726	RP11-1094M14.11|u87|ENSG00000161960|dwES	chr17	7577956	7578010	NKRF|HepG2	54
chr17	7577726	7578726	RP11-1094M14.11|u87|ENSG00000161960|dwES	chr17	7578039	7578077	SLTM|K562	38
chr17	7577726	7578726	RP11-1094M14.11|u87|ENSG00000161960|dwES	chr17	7577994	7578010	NKRF|HepG2	16
chr17	7577726	7578726	RP11-1094M14.11|u87|ENSG00000161960|dwES	chr17	7577955	7578009	BUD13|K562	54
chr17	7577726	7578726	RP11-1094M14.11|u87|ENSG00000161960|dwES	chr17	7577998	7578012	HNRNPUL1|K562	14
chr17	7577726	7578726	RP11-1094M14.11|u87|ENSG00000161960|dwES	chr17	7578343	7578364	SND1|K562	21
chr17	7577726	7578726	RP11-1094M14.11|u87|ENSG00000161960|dwES	chr17	7578497	7578537	TAF15|K562	40
chr17	7577726	7578726	RP11-1094M14.11|u87|ENSG00000161960|dwES	chr17	7577958	7577997	U2AF2|HepG2	39
chr17	7577726	7578726	RP11-1094M14.11|u87|ENSG00000161960|dwES	chr17	7578057	7578093	KHDRBS1|K562	36
chr17	7577726	7578726	RP11-1094M14.11|u87|ENSG00000161960|dwES	chr17	7577981	7578010	DDX3X|HepG2	29
chr17	7577726	7578726	RP11-1094M14.11|u87|ENSG00000161960|dwES	chr17	7577957	7578016	PUS1|K562	59
chr17	7577726	7578726	RP11-1094M14.11|u87|ENSG00000161960|dwES	chr17	7578672	7578689	DHX30|HepG2	17
chr17	7577726	7578726	RP11-1094M14.11|u87|ENSG00000161960|dwES	chr17	7577832	7577874	GNL3|K562	42
chr17	7577726	7578726	RP11-1094M14.11|u87|ENSG00000161960|dwES	chr17	7578300	7578377	PRPF8|K562	77
chr17	7577726	7578726	RP11-1094M14.11|u87|ENSG00000161960|dwES	chr17	7578022	7578028	EIF4G2|K562	6
chr17	7577726	7578726	RP11-1094M14.11|u87|ENSG00000161960|dwES	chr17	7578646	7578702	LSM11|HepG2	56
chr17	7577726	7578726	RP11-1094M14.11|u87|ENSG00000161960|dwES	chr17	7578017	7578086	LARP7|K562	69
chr17	7577726	7578726	RP11-1094M14.11|u87|ENSG00000161960|dwES	chr17	7578445	7578470	LSM11|HepG2	25
chr17	7577726	7578726	RP11-1094M14.11|u87|ENSG00000161960|dwES	chr17	7578058	7578093	PTBP1|HepG2	35
chr17	7577726	7578726	RP11-1094M14.11|u87|ENSG00000161960|dwES	chr17	7577955	7577962	SMNDC1|K562	7
chr17	7577726	7578726	RP11-1094M14.11|u87|ENSG00000161960|dwES	chr17	7578663	7578686	DHX30|HepG2	23
chr17	7577726	7578726	RP11-1094M14.11|u87|ENSG00000161960|dwES	chr17	7578051	7578085	NCBP2|HepG2	34
chr17	7577726	7578726	RP11-1094M14.11|u87|ENSG00000161960|dwES	chr17	7578164	7578174	IGF2BP1|HepG2	10
chr17	7577726	7578726	RP11-1094M14.11|u87|ENSG00000161960|dwES	chr17	7577825	7577882	LIN28A|H9	57
chr17	7577726	7578726	RP11-1094M14.11|u87|ENSG00000161960|dwES	chr17	7577890	7577913	CSTF2T|K562	23
chr17	7577726	7578726	RP11-1094M14.11|u87|ENSG00000161960|dwES	chr17	7577995	7578087	HNRNPA1|K562	92
chr17	7577726	7578726	RP11-1094M14.11|u87|ENSG00000161960|dwES	chr17	7578034	7578076	AUH|HepG2	42
chr17	7577726	7578726	RP11-1094M14.11|u87|ENSG00000161960|dwES	chr17	7578659	7578705	TIA1|K562	46
chr17	7577726	7578726	RP11-1094M14.11|u87|ENSG00000161960|dwES	chr17	7578013	7578091	FASTKD2|K562	78
chr17	7577726	7578726	RP11-1094M14.11|u87|ENSG00000161960|dwES	chr17	7577954	7577994	NOL12|HepG2	40
chr17	7577726	7578726	RP11-1094M14.11|u87|ENSG00000161960|dwES	chr17	7578304	7578379	PRPF8|K562	75
chr17	7577726	7578726	RP11-1094M14.11|u87|ENSG00000161960|dwES	chr17	7578024	7578069	ILF3|K562	45
chr17	7577726	7578726	RP11-1094M14.11|u87|ENSG00000161960|dwES	chr17	7578632	7578654	TROVE2|K562	22
chr17	7577726	7578726	RP11-1094M14.11|u87|ENSG00000161960|dwES	chr17	7578123	7578132	SMNDC1|HepG2	9
chr17	7577726	7578726	RP11-1094M14.11|u87|ENSG00000161960|dwES	chr17	7578056	7578093	SMNDC1|K562	37
chr17	7577726	7578726	RP11-1094M14.11|u87|ENSG00000161960|dwES	chr17	7578059	7578088	NOL12|HepG2	29
chr17	7577726	7578726	RP11-1094M14.11|u87|ENSG00000161960|dwES	chr17	7577960	7578005	UCHL5|K562	45
chr17	7577726	7578726	RP11-1094M14.11|u87|ENSG00000161960|dwES	chr17	7578022	7578077	ILF3|K562	55
chr17	7577726	7578726	RP11-1094M14.11|u87|ENSG00000161960|dwES	chr17	7577756	7577804	SF3B4|HepG2	48
chr17	7577726	7578726	RP11-1094M14.11|u87|ENSG00000161960|dwES	chr17	7578520	7578558	LSM11|HepG2	38
chr17	7577726	7578726	RP11-1094M14.11|u87|ENSG00000161960|dwES	chr17	7578024	7578067	IGF2BP3|HepG2	43
chr17	7577726	7578726	RP11-1094M14.11|u87|ENSG00000161960|dwES	chr17	7578045	7578083	SRSF7|HepG2	38
chr17	7577726	7578726	RP11-1094M14.11|u87|ENSG00000161960|dwES	chr17	7578264	7578297	PCBP2|HepG2	33
chr17	7577726	7578726	RP11-1094M14.11|u87|ENSG00000161960|dwES	chr17	7578009	7578062	TAF15|HepG2	53
chr17	7577726	7578726	RP11-1094M14.11|u87|ENSG00000161960|dwES	chr17	7578049	7578080	U2AF2|HepG2	31
chr17	7577726	7578726	RP11-1094M14.11|u87|ENSG00000161960|dwES	chr17	7577826	7577841	RPS3|HepG2	15
chr17	7577726	7578726	RP11-1094M14.11|u87|ENSG00000161960|dwES	chr17	7578032	7578083	RBM27|K562	51
chr17	7577726	7578726	RP11-1094M14.11|u87|ENSG00000161960|dwES	chr17	7577898	7577939	SRSF7|HepG2	41
chr17	7577726	7578726	RP11-1094M14.11|u87|ENSG00000161960|dwES	chr17	7578295	7578299	U2AF2|K562	4
chr17	7577726	7578726	RP11-1094M14.11|u87|ENSG00000161960|dwES	chr17	7578013	7578093	LARP4|K562	80
chr17	7577726	7578726	RP11-1094M14.11|u87|ENSG00000161960|dwES	chr17	7577826	7577830	ZNF622|K562	4
chr17	7577726	7578726	RP11-1094M14.11|u87|ENSG00000161960|dwES	chr17	7578354	7578369	CPSF6|K562	15
chr17	7577726	7578726	RP11-1094M14.11|u87|ENSG00000161960|dwES	chr17	7577962	7577998	SND1|K562	36
chr17	7577726	7578726	RP11-1094M14.11|u87|ENSG00000161960|dwES	chr17	7578223	7578236	DGCR8|HepG2	13
chr17	7577726	7578726	RP11-1094M14.11|u87|ENSG00000161960|dwES	chr17	7577881	7577955	TIA1|HepG2	74
chr17	7577726	7578726	RP11-1094M14.11|u87|ENSG00000161960|dwES	chr17	7577770	7577802	AGO1|HEK293	32
chr17	7577726	7578726	RP11-1094M14.11|u87|ENSG00000161960|dwES	chr17	7578164	7578171	DHX30|K562	7
chr17	7577726	7578726	RP11-1094M14.11|u87|ENSG00000161960|dwES	chr17	7578020	7578095	CSTF2|HepG2	75
chr17	7577726	7578726	RP11-1094M14.11|u87|ENSG00000161960|dwES	chr17	7577831	7577838	RBFOX2|K562	7
chr17	7577726	7578726	RP11-1094M14.11|u87|ENSG00000161960|dwES	chr17	7578009	7578092	CSTF2|HepG2	83
chr17	7577726	7578726	RP11-1094M14.11|u87|ENSG00000161960|dwES	chr17	7578022	7578085	HNRNPU|K562	63
chr17	7577726	7578726	RP11-1094M14.11|u87|ENSG00000161960|dwES	chr17	7578023	7578085	FTO|K562	62
chr17	7577726	7578726	RP11-1094M14.11|u87|ENSG00000161960|dwES	chr17	7578027	7578037	XRN2|HepG2	10
chr17	7577726	7578726	RP11-1094M14.11|u87|ENSG00000161960|dwES	chr17	7578006	7578091	CDC40|HepG2	85
chr17	7577726	7578726	RP11-1094M14.11|u87|ENSG00000161960|dwES	chr17	7577825	7577882	NUDT21|HEK293	57
chr17	7577726	7578726	RP11-1094M14.11|u87|ENSG00000161960|dwES	chr17	7577861	7577900	PPIL4|K562	39
chr17	7577726	7578726	RP11-1094M14.11|u87|ENSG00000161960|dwES	chr17	7578169	7578176	UCHL5|HepG2	7
chr17	7577726	7578726	RP11-1094M14.11|u87|ENSG00000161960|dwES	chr17	7577967	7578016	FKBP4|HepG2	49
chr17	7577726	7578726	RP11-1094M14.11|u87|ENSG00000161960|dwES	chr17	7578064	7578075	RPS3|HepG2	11
chr17	7577726	7578726	RP11-1094M14.11|u87|ENSG00000161960|dwES	chr17	7578015	7578087	SND1|HepG2	72
chr17	7577726	7578726	RP11-1094M14.11|u87|ENSG00000161960|dwES	chr17	7578656	7578700	FAM120A|HepG2	44
chr17	7577726	7578726	RP11-1094M14.11|u87|ENSG00000161960|dwES	chr17	7577954	7578014	AUH|HepG2	60
chr17	7577726	7578726	RP11-1094M14.11|u87|ENSG00000161960|dwES	chr17	7578460	7578525	YBX3|K562	65
chr17	7577726	7578726	RP11-1094M14.11|u87|ENSG00000161960|dwES	chr17	7577980	7577996	NSUN2|K562	16
chr17	7577726	7578726	RP11-1094M14.11|u87|ENSG00000161960|dwES	chr17	7578430	7578446	SRSF7|HepG2	16
chr17	7577726	7578726	RP11-1094M14.11|u87|ENSG00000161960|dwES	chr17	7578656	7578679	NOLC1|K562	23
chr17	7577726	7578726	RP11-1094M14.11|u87|ENSG00000161960|dwES	chr17	7577976	7578012	RBM22|HepG2	36
chr17	7577726	7578726	RP11-1094M14.11|u87|ENSG00000161960|dwES	chr17	7577895	7577963	PRPF8|HepG2	68
chr17	7577726	7578726	RP11-1094M14.11|u87|ENSG00000161960|dwES	chr17	7577828	7577849	DDX3X|K562	21
chr17	7577726	7578726	RP11-1094M14.11|u87|ENSG00000161960|dwES	chr17	7577968	7577990	LSM11|K562	22
chr17	7577726	7578726	RP11-1094M14.11|u87|ENSG00000161960|dwES	chr17	7578034	7578085	SRSF1|HepG2	51
chr17	7577726	7578726	RP11-1094M14.11|u87|ENSG00000161960|dwES	chr17	7577951	7577992	AARS|K562	41
chr17	7577726	7578726	RP11-1094M14.11|u87|ENSG00000161960|dwES	chr17	7577968	7578009	SRSF1|K562	41
chr17	7577726	7578726	RP11-1094M14.11|u87|ENSG00000161960|dwES	chr17	7577904	7577914	LARP4|HepG2	10
chr17	7577726	7578726	RP11-1094M14.11|u87|ENSG00000161960|dwES	chr17	7578058	7578090	NOLC1|HepG2	32
chr17	7577726	7578726	RP11-1094M14.11|u87|ENSG00000161960|dwES	chr17	7577908	7577910	IGF2BP2|K562	2
chr17	7577726	7578726	RP11-1094M14.11|u87|ENSG00000161960|dwES	chr17	7578035	7578078	TBRG4|HepG2	43
chr17	7577726	7578726	RP11-1094M14.11|u87|ENSG00000161960|dwES	chr17	7577829	7577854	TARDBP|K562	25
chr17	7577726	7578726	RP11-1094M14.11|u87|ENSG00000161960|dwES	chr17	7577826	7577843	EXOSC5|K562	17
chr17	7577726	7578726	RP11-1094M14.11|u87|ENSG00000161960|dwES	chr17	7577826	7577855	LIN28B|HepG2	29
chr17	7577726	7578726	RP11-1094M14.11|u87|ENSG00000161960|dwES	chr17	7578479	7578556	GTF2F1|K562	77
chr17	7577726	7578726	RP11-1094M14.11|u87|ENSG00000161960|dwES	chr17	7578044	7578077	IGF2BP2|K562	33
chr17	7577726	7578726	RP11-1094M14.11|u87|ENSG00000161960|dwES	chr17	7578038	7578081	RBM15|K562	43
chr17	7577726	7578726	RP11-1094M14.11|u87|ENSG00000161960|dwES	chr17	7578026	7578088	TARDBP|K562	62
chr17	7577726	7578726	RP11-1094M14.11|u87|ENSG00000161960|dwES	chr17	7578023	7578029	TRA2A|K562	6
chr17	7577726	7578726	RP11-1094M14.11|u87|ENSG00000161960|dwES	chr17	7578036	7578080	HNRNPM|HepG2	44
chr17	7577726	7578726	RP11-1094M14.11|u87|ENSG00000161960|dwES	chr17	7577905	7577912	NCBP2|HepG2	7
chr17	7577726	7578726	RP11-1094M14.11|u87|ENSG00000161960|dwES	chr17	7578676	7578722	CPSF4|HEK293	46
chr17	7577726	7578726	RP11-1094M14.11|u87|ENSG00000161960|dwES	chr17	7577973	7577994	AUH|HepG2	21
chr17	7577726	7578726	RP11-1094M14.11|u87|ENSG00000161960|dwES	chr17	7578668	7578694	METAP2|K562	26
chr17	7577726	7578726	RP11-1094M14.11|u87|ENSG00000161960|dwES	chr17	7578341	7578347	HNRNPA1|K562	6
chr17	7577726	7578726	RP11-1094M14.11|u87|ENSG00000161960|dwES	chr17	7578015	7578091	TNRC6A|K562	76
chr17	7577726	7578726	RP11-1094M14.11|u87|ENSG00000161960|dwES	chr17	7577979	7577992	SUGP2|HepG2	13
chr17	7577726	7578726	RP11-1094M14.11|u87|ENSG00000161960|dwES	chr17	7578057	7578094	SF3B4|K562	37
chr17	7577726	7578726	RP11-1094M14.11|u87|ENSG00000161960|dwES	chr17	7577962	7578014	HNRNPK|HepG2	52
chr17	7577726	7578726	RP11-1094M14.11|u87|ENSG00000161960|dwES	chr17	7577834	7577921	SRSF1|K562	87
chr17	7577726	7578726	RP11-1094M14.11|u87|ENSG00000161960|dwES	chr17	7578065	7578094	TRA2A|HepG2	29
chr17	7577726	7578726	RP11-1094M14.11|u87|ENSG00000161960|dwES	chr17	7578043	7578082	FUBP3|HepG2	39
chr17	7577726	7578726	RP11-1094M14.11|u87|ENSG00000161960|dwES	chr17	7578676	7578702	IGF2BP2|HEK293	26
chr17	7577726	7578726	RP11-1094M14.11|u87|ENSG00000161960|dwES	chr17	7578632	7578711	LSM11|HepG2	79
chr17	7577726	7578726	RP11-1094M14.11|u87|ENSG00000161960|dwES	chr17	7578499	7578514	GRSF1|HepG2	15
chr17	7577726	7578726	RP11-1094M14.11|u87|ENSG00000161960|dwES	chr17	7578157	7578175	U2AF1|HepG2	18
chr17	7577726	7578726	RP11-1094M14.11|u87|ENSG00000161960|dwES	chr17	7578022	7578080	BUD13|HepG2	58
chr17	7577726	7578726	RP11-1094M14.11|u87|ENSG00000161960|dwES	chr17	7577964	7577987	U2AF2|K562	23
chr17	7577726	7578726	RP11-1094M14.11|u87|ENSG00000161960|dwES	chr17	7578660	7578700	LARP4|HepG2	40
chr17	7577726	7578726	RP11-1094M14.11|u87|ENSG00000161960|dwES	chr17	7578036	7578083	TIA1|HepG2	47
chr17	7577726	7578726	RP11-1094M14.11|u87|ENSG00000161960|dwES	chr17	7577972	7578009	TRA2A|K562	37
chr17	7577726	7578726	RP11-1094M14.11|u87|ENSG00000161960|dwES	chr17	7578038	7578080	AUH|HepG2	42
chr17	7577726	7578726	RP11-1094M14.11|u87|ENSG00000161960|dwES	chr17	7578166	7578176	RBM15|K562	10
chr17	7577726	7578726	RP11-1094M14.11|u87|ENSG00000161960|dwES	chr17	7578029	7578083	UPF1|K562	54
chr17	7577726	7578726	RP11-1094M14.11|u87|ENSG00000161960|dwES	chr17	7578068	7578083	NKRF|HepG2	15
chr17	7577726	7578726	RP11-1094M14.11|u87|ENSG00000161960|dwES	chr17	7578013	7578091	ILF3|HepG2	78
chr17	7577726	7578726	RP11-1094M14.11|u87|ENSG00000161960|dwES	chr17	7577827	7577842	AGGF1|K562	15
chr17	7577726	7578726	RP11-1094M14.11|u87|ENSG00000161960|dwES	chr17	7577959	7578010	EIF3D|HepG2	51
chr17	7577726	7578726	RP11-1094M14.11|u87|ENSG00000161960|dwES	chr17	7577973	7577998	CSTF2T|K562	25
chr17	7577726	7578726	RP11-1094M14.11|u87|ENSG00000161960|dwES	chr17	7578538	7578548	PPIG|HepG2	10
chr17	7577726	7578726	RP11-1094M14.11|u87|ENSG00000161960|dwES	chr17	7577949	7578001	XRN2|K562	52
chr17	7577726	7578726	RP11-1094M14.11|u87|ENSG00000161960|dwES	chr17	7577897	7577952	PRPF8|HepG2	55
chr17	7577726	7578726	RP11-1094M14.11|u87|ENSG00000161960|dwES	chr17	7578061	7578083	LARP7|HepG2	22
chr17	7577726	7578726	RP11-1094M14.11|u87|ENSG00000161960|dwES	chr17	7578164	7578165	FAM120A|K562	1
chr17	7577726	7578726	RP11-1094M14.11|u87|ENSG00000161960|dwES	chr17	7578027	7578107	U2AF2|K562	80
chr17	7577726	7578726	RP11-1094M14.11|u87|ENSG00000161960|dwES	chr17	7577958	7578003	CDC40|HepG2	45
chr17	7577726	7578726	RP11-1094M14.11|u87|ENSG00000161960|dwES	chr17	7577983	7578002	RBM5|HepG2	19
chr17	7577726	7578726	RP11-1094M14.11|u87|ENSG00000161960|dwES	chr17	7578527	7578543	DDX3X|K562	16
chr17	7577726	7578726	RP11-1094M14.11|u87|ENSG00000161960|dwES	chr17	7578013	7578088	BCCIP|HepG2	75
chr17	7577726	7578726	RP11-1094M14.11|u87|ENSG00000161960|dwES	chr17	7578482	7578537	IGF2BP1|HepG2	55
chr17	7577726	7578726	RP11-1094M14.11|u87|ENSG00000161960|dwES	chr17	7577826	7577851	UCHL5|HepG2	25
chr17	7577726	7578726	RP11-1094M14.11|u87|ENSG00000161960|dwES	chr17	7578325	7578370	U2AF2|HepG2	45
chr17	7577726	7578726	RP11-1094M14.11|u87|ENSG00000161960|dwES	chr17	7578619	7578633	LSM11|HepG2	14
chr17	7577726	7578726	RP11-1094M14.11|u87|ENSG00000161960|dwES	chr17	7577825	7577888	GRWD1|HepG2	63
chr17	7577726	7578726	RP11-1094M14.11|u87|ENSG00000161960|dwES	chr17	7577903	7577916	SND1|HepG2	13
chr17	7577726	7578726	RP11-1094M14.11|u87|ENSG00000161960|dwES	chr17	7578055	7578059	NOLC1|HepG2	4
chr17	7577726	7578726	RP11-1094M14.11|u87|ENSG00000161960|dwES	chr17	7578027	7578075	FXR1|K562	48
chr17	7577726	7578726	RP11-1094M14.11|u87|ENSG00000161960|dwES	chr17	7577972	7578021	XRN2|HepG2	49
chr17	7577726	7578726	RP11-1094M14.11|u87|ENSG00000161960|dwES	chr17	7578007	7578092	DDX24|K562	85
chr17	7577726	7578726	RP11-1094M14.11|u87|ENSG00000161960|dwES	chr17	7578490	7578580	FXR2|K562	90
chr17	7577726	7578726	RP11-1094M14.11|u87|ENSG00000161960|dwES	chr17	7578106	7578142	EFTUD2|HepG2	36
chr17	7577726	7578726	RP11-1094M14.11|u87|ENSG00000161960|dwES	chr17	7577930	7577943	SF3B4|K562	13
chr17	7577726	7578726	RP11-1094M14.11|u87|ENSG00000161960|dwES	chr17	7578062	7578093	TAF15|HepG2	31
chr17	7577726	7578726	RP11-1094M14.11|u87|ENSG00000161960|dwES	chr17	7578035	7578057	DDX3X|K562	22
chr17	7577726	7578726	RP11-1094M14.11|u87|ENSG00000161960|dwES	chr17	7577858	7577886	PRPF8|K562	28
chr17	7577726	7578726	RP11-1094M14.11|u87|ENSG00000161960|dwES	chr17	7577972	7577992	EFTUD2|HepG2	20
chr17	7577726	7578726	RP11-1094M14.11|u87|ENSG00000161960|dwES	chr17	7577828	7577851	FXR1|K562	23
chr17	7577726	7578726	RP11-1094M14.11|u87|ENSG00000161960|dwES	chr17	7578165	7578181	IGF2BP1|K562	16
chr17	7577726	7578726	RP11-1094M14.11|u87|ENSG00000161960|dwES	chr17	7578016	7578059	NOLC1|K562	43
chr17	7577726	7578726	RP11-1094M14.11|u87|ENSG00000161960|dwES	chr17	7578326	7578363	DDX55|K562	37
chr17	7577726	7578726	RP11-1094M14.11|u87|ENSG00000161960|dwES	chr17	7578018	7578087	U2AF1|HepG2	69
chr17	7577726	7578726	RP11-1094M14.11|u87|ENSG00000161960|dwES	chr17	7578346	7578362	SND1|HepG2	16
chr17	7577726	7578726	RP11-1094M14.11|u87|ENSG00000161960|dwES	chr17	7577875	7577881	UCHL5|HepG2	6
chr17	7577726	7578726	RP11-1094M14.11|u87|ENSG00000161960|dwES	chr17	7578512	7578562	SUGP2|HepG2	50
chr17	7577726	7578726	RP11-1094M14.11|u87|ENSG00000161960|dwES	chr17	7578543	7578580	SRSF9|HepG2	37
chr17	7577726	7578726	RP11-1094M14.11|u87|ENSG00000161960|dwES	chr17	7577977	7577999	SUB1|HepG2	22
chr17	7577726	7578726	RP11-1094M14.11|u87|ENSG00000161960|dwES	chr17	7577954	7578001	RPS11|K562	47
chr17	7577726	7578726	RP11-1094M14.11|u87|ENSG00000161960|dwES	chr17	7578024	7578058	LIN28B|HepG2	34
chr17	7577726	7578726	RP11-1094M14.11|u87|ENSG00000161960|dwES	chr17	7577956	7578002	POLR2G|HepG2	46
chr17	7577726	7578726	RP11-1094M14.11|u87|ENSG00000161960|dwES	chr17	7578075	7578088	DKC1|HepG2	13
chr17	7577726	7578726	RP11-1094M14.11|u87|ENSG00000161960|dwES	chr17	7577969	7578011	DDX24|K562	42
chr17	7577726	7578726	RP11-1094M14.11|u87|ENSG00000161960|dwES	chr17	7578164	7578170	DDX3X|K562	6
chr17	7577726	7578726	RP11-1094M14.11|u87|ENSG00000161960|dwES	chr17	7577831	7577843	LSM11|K562	12
chr17	7577726	7578726	RP11-1094M14.11|u87|ENSG00000161960|dwES	chr17	7577898	7577900	SLBP|K562	2
chr17	7577726	7578726	RP11-1094M14.11|u87|ENSG00000161960|dwES	chr17	7578029	7578092	FTO|K562	63
chr17	7577726	7578726	RP11-1094M14.11|u87|ENSG00000161960|dwES	chr17	7578016	7578091	XPO5|HepG2	75
chr17	7577726	7578726	RP11-1094M14.11|u87|ENSG00000161960|dwES	chr17	7577956	7577996	EIF3D|HepG2	40
chr17	7577726	7578726	RP11-1094M14.11|u87|ENSG00000161960|dwES	chr17	7578020	7578032	RBFOX2|K562	12
chr17	7577726	7578726	RP11-1094M14.11|u87|ENSG00000161960|dwES	chr17	7578021	7578059	SF3A3|HepG2	38
chr17	7577726	7578726	RP11-1094M14.11|u87|ENSG00000161960|dwES	chr17	7578031	7578087	NCBP2|HepG2	56
chr17	7577726	7578726	RP11-1094M14.11|u87|ENSG00000161960|dwES	chr17	7578488	7578553	SRSF1|HepG2	65
chr17	7577726	7578726	RP11-1094M14.11|u87|ENSG00000161960|dwES	chr17	7577887	7577944	UCHL5|K562	57
chr17	7577726	7578726	RP11-1094M14.11|u87|ENSG00000161960|dwES	chr17	7578341	7578353	GRWD1|HepG2	12
chr17	7577726	7578726	RP11-1094M14.11|u87|ENSG00000161960|dwES	chr17	7578002	7578014	NOLC1|HepG2	12
chr17	7577726	7578726	RP11-1094M14.11|u87|ENSG00000161960|dwES	chr17	7577955	7578002	UCHL5|HepG2	47
chr17	7577726	7578726	RP11-1094M14.11|u87|ENSG00000161960|dwES	chr17	7577888	7577922	UCHL5|HepG2	34
chr17	7577726	7578726	RP11-1094M14.11|u87|ENSG00000161960|dwES	chr17	7578467	7578554	DDX6|K562	87
chr17	7577726	7578726	RP11-1094M14.11|u87|ENSG00000161960|dwES	chr17	7578013	7578019	SMNDC1|K562	6
chr17	7577726	7578726	RP11-1094M14.11|u87|ENSG00000161960|dwES	chr17	7578165	7578185	ZNF622|K562	20
chr17	7577726	7578726	RP11-1094M14.11|u87|ENSG00000161960|dwES	chr17	7578340	7578371	LSM11|HepG2	31
chr17	7577726	7578726	RP11-1094M14.11|u87|ENSG00000161960|dwES	chr17	7578519	7578571	HNRNPL|K562	52
chr17	7577726	7578726	RP11-1094M14.11|u87|ENSG00000161960|dwES	chr17	7577994	7578009	NOL12|HepG2	15
chr17	7577726	7578726	RP11-1094M14.11|u87|ENSG00000161960|dwES	chr17	7578495	7578570	SLTM|K562	75
chr17	7577726	7578726	RP11-1094M14.11|u87|ENSG00000161960|dwES	chr17	7578021	7578076	POLR2G|HepG2	55
chr17	7577726	7578726	RP11-1094M14.11|u87|ENSG00000161960|dwES	chr17	7577963	7578011	UCHL5|K562	48
chr17	7577726	7578726	RP11-1094M14.11|u87|ENSG00000161960|dwES	chr17	7578029	7578057	TRA2A|K562	28
chr17	7577726	7578726	RP11-1094M14.11|u87|ENSG00000161960|dwES	chr17	7578170	7578189	GRWD1|HepG2	19
chr17	7577726	7578726	RP11-1094M14.11|u87|ENSG00000161960|dwES	chr17	7578339	7578370	PRPF8|HepG2	31
chr17	7577726	7578726	RP11-1094M14.11|u87|ENSG00000161960|dwES	chr17	7578164	7578175	YBX3|K562	11
chr17	7577726	7578726	RP11-1094M14.11|u87|ENSG00000161960|dwES	chr17	7578336	7578356	ZRANB2|K562	20
chr17	7577726	7578726	RP11-1094M14.11|u87|ENSG00000161960|dwES	chr17	7578486	7578563	FASTKD2|HepG2	77
chr17	7577726	7578726	RP11-1094M14.11|u87|ENSG00000161960|dwES	chr17	7578049	7578055	NOLC1|HepG2	6
chr17	7577726	7578726	RP11-1094M14.11|u87|ENSG00000161960|dwES	chr17	7578428	7578454	GEMIN5|K562	26
chr17	7577726	7578726	RP11-1094M14.11|u87|ENSG00000161960|dwES	chr17	7578058	7578090	TIA1|K562	32
chr17	7577726	7578726	RP11-1094M14.11|u87|ENSG00000161960|dwES	chr17	7578012	7578088	BUD13|K562	76
chr17	7577726	7578726	RP11-1094M14.11|u87|ENSG00000161960|dwES	chr17	7578117	7578120	LSM11|HepG2	3
chr17	7577726	7578726	RP11-1094M14.11|u87|ENSG00000161960|dwES	chr17	7578025	7578071	HNRNPA1|HepG2	46
chr17	7577726	7578726	RP11-1094M14.11|u87|ENSG00000161960|dwES	chr17	7578020	7578032	BUD13|K562	12
chr17	7577726	7578726	RP11-1094M14.11|u87|ENSG00000161960|dwES	chr17	7578239	7578241	IGF2BP1|K562	2
chr17	7577726	7578726	RP11-1094M14.11|u87|ENSG00000161960|dwES	chr17	7578013	7578094	LARP4|HepG2	81
chr17	7577726	7578726	RP11-1094M14.11|u87|ENSG00000161960|dwES	chr17	7578047	7578056	SMNDC1|K562	9
chr17	7577726	7578726	RP11-1094M14.11|u87|ENSG00000161960|dwES	chr17	7578706	7578788	QKI|HepG2	20
chr17	7577726	7578726	RP11-1094M14.11|u87|ENSG00000161960|dwES	chr17	7577898	7577917	LIN28B|HepG2	19
chr17	7577726	7578726	RP11-1094M14.11|u87|ENSG00000161960|dwES	chr17	7578531	7578568	CSTF2|HepG2	37
chr17	7577726	7578726	RP11-1094M14.11|u87|ENSG00000161960|dwES	chr17	7578520	7578589	TIA1|HepG2	69
chr17	7577726	7578726	RP11-1094M14.11|u87|ENSG00000161960|dwES	chr17	7578061	7578077	CPSF6|K562	16
chr17	7577726	7578726	RP11-1094M14.11|u87|ENSG00000161960|dwES	chr17	7578026	7578049	NOLC1|HepG2	23
chr17	7577726	7578726	RP11-1094M14.11|u87|ENSG00000161960|dwES	chr17	7578051	7578085	TAF15|K562	34
chr17	7577726	7578726	RP11-1094M14.11|u87|ENSG00000161960|dwES	chr17	7578233	7578237	HNRNPA1|HepG2	4
chr17	7577726	7578726	RP11-1094M14.11|u87|ENSG00000161960|dwES	chr17	7577899	7577952	TIA1|K562	53
chr17	7577726	7578726	RP11-1094M14.11|u87|ENSG00000161960|dwES	chr17	7578020	7578056	RPS3|HepG2	36
chr17	7577726	7578726	RP11-1094M14.11|u87|ENSG00000161960|dwES	chr17	7578025	7578054	RPS3|K562	29
chr17	7577726	7578726	RP11-1094M14.11|u87|ENSG00000161960|dwES	chr17	7578059	7578091	IGF2BP1|K562	32
chr17	7577726	7578726	RP11-1094M14.11|u87|ENSG00000161960|dwES	chr17	7578012	7578086	GEMIN5|K562	74
chr17	7577726	7578726	RP11-1094M14.11|u87|ENSG00000161960|dwES	chr17	7578034	7578071	XRN2|K562	37
chr17	7577726	7578726	RP11-1094M14.11|u87|ENSG00000161960|dwES	chr17	7577826	7577837	DROSHA|K562	11
chr17	7577726	7578726	RP11-1094M14.11|u87|ENSG00000161960|dwES	chr17	7577958	7577994	BUD13|HepG2	36
chr17	7577726	7578726	RP11-1094M14.11|u87|ENSG00000161960|dwES	chr17	7578056	7578066	TROVE2|HepG2	10
chr17	7577726	7578726	RP11-1094M14.11|u87|ENSG00000161960|dwES	chr17	7578219	7578243	LSM11|HepG2	24
chr17	7577726	7578726	RP11-1094M14.11|u87|ENSG00000161960|dwES	chr17	7578041	7578081	FKBP4|HepG2	40
chr17	7577726	7578726	RP11-1094M14.11|u87|ENSG00000161960|dwES	chr17	7577826	7577858	GRWD1|HepG2	32
chr17	7577726	7578726	RP11-1094M14.11|u87|ENSG00000161960|dwES	chr17	7577886	7577907	DGCR8|HepG2	21
chr17	7577726	7578726	RP11-1094M14.11|u87|ENSG00000161960|dwES	chr17	7577828	7577836	FMR1|K562	8
chr17	7577726	7578726	RP11-1094M14.11|u87|ENSG00000161960|dwES	chr17	7577825	7577864	ZNF622|K562	39
chr17	7577726	7578726	RP11-1094M14.11|u87|ENSG00000161960|dwES	chr17	7577705	7577761	PRPF8|HepG2	35
chr17	7577726	7578726	RP11-1094M14.11|u87|ENSG00000161960|dwES	chr17	7578622	7578635	KHDRBS1|K562	13
chr17	7577726	7578726	RP11-1094M14.11|u87|ENSG00000161960|dwES	chr17	7578015	7578036	SLBP|K562	21
chr17	7577726	7578726	RP11-1094M14.11|u87|ENSG00000161960|dwES	chr17	7578013	7578091	AGGF1|K562	78
chr17	7577726	7578726	RP11-1094M14.11|u87|ENSG00000161960|dwES	chr17	7578027	7578033	DKC1|HepG2	6
chr17	7577726	7578726	RP11-1094M14.11|u87|ENSG00000161960|dwES	chr17	7578340	7578351	EFTUD2|HepG2	11
chr17	7577726	7578726	RP11-1094M14.11|u87|ENSG00000161960|dwES	chr17	7578030	7578059	AGGF1|HepG2	29
chr17	7577726	7578726	RP11-1094M14.11|u87|ENSG00000161960|dwES	chr17	7578061	7578084	SLBP|K562	23
chr17	7577726	7578726	RP11-1094M14.11|u87|ENSG00000161960|dwES	chr17	7577826	7577862	PPIG|HepG2	36
chr17	7577726	7578726	RP11-1094M14.11|u87|ENSG00000161960|dwES	chr17	7578452	7578467	PPIL4|K562	15
chr17	7577726	7578726	RP11-1094M14.11|u87|ENSG00000161960|dwES	chr17	7577955	7577999	SF3B4|K562	44
chr17	7577726	7578726	RP11-1094M14.11|u87|ENSG00000161960|dwES	chr17	7578340	7578395	GRWD1|HepG2	55
chr17	7577726	7578726	RP11-1094M14.11|u87|ENSG00000161960|dwES	chr17	7578033	7578078	SUGP2|HepG2	45
chr17	7577726	7578726	RP11-1094M14.11|u87|ENSG00000161960|dwES	chr17	7578499	7578547	UCHL5|K562	48
chr17	7577726	7578726	RP11-1094M14.11|u87|ENSG00000161960|dwES	chr17	7577958	7578006	TROVE2|K562	48
chr17	7577726	7578726	RP11-1094M14.11|u87|ENSG00000161960|dwES	chr17	7577966	7578009	SRSF1|HepG2	43
chr17	7577726	7578726	RP11-1094M14.11|u87|ENSG00000161960|dwES	chr17	7578033	7578047	SMNDC1|K562	14
chr17	7577726	7578726	RP11-1094M14.11|u87|ENSG00000161960|dwES	chr17	7578435	7578486	DDX55|HepG2	51
chr17	7577726	7578726	RP11-1094M14.11|u87|ENSG00000161960|dwES	chr17	7578023	7578056	HNRNPK|HepG2	33
chr17	7577726	7578726	RP11-1094M14.11|u87|ENSG00000161960|dwES	chr17	7577953	7578091	LSM11|K562	138
chr17	7577726	7578726	RP11-1094M14.11|u87|ENSG00000161960|dwES	chr17	7578663	7578707	FMR1|K562	44
chr17	7577726	7578726	RP11-1094M14.11|u87|ENSG00000161960|dwES	chr17	7578012	7578093	CDC40|HepG2	81
chr17	7577726	7578726	RP11-1094M14.11|u87|ENSG00000161960|dwES	chr17	7577971	7577989	FAM120A|HepG2	18
chr17	7577726	7578726	RP11-1094M14.11|u87|ENSG00000161960|dwES	chr17	7578181	7578189	YBX3|K562	8
chr17	7577726	7578726	RP11-1094M14.11|u87|ENSG00000161960|dwES	chr17	7577994	7578010	NOLC1|HepG2	16
chr17	7577726	7578726	RP11-1094M14.11|u87|ENSG00000161960|dwES	chr17	7578287	7578301	RBM22|K562	14
chr17	7577726	7578726	RP11-1094M14.11|u87|ENSG00000161960|dwES	chr17	7578023	7578065	PUM2|K562	42
chr17	7577726	7578726	RP11-1094M14.11|u87|ENSG00000161960|dwES	chr17	7578087	7578092	UCHL5|K562	5
chr17	7577726	7578726	RP11-1094M14.11|u87|ENSG00000161960|dwES	chr17	7578013	7578097	EFTUD2|K562	84
chr17	7577726	7578726	RP11-1094M14.11|u87|ENSG00000161960|dwES	chr17	7577953	7578015	QKI|K562	62
chr17	7577726	7578726	RP11-1094M14.11|u87|ENSG00000161960|dwES	chr17	7578230	7578240	SRSF1|K562	10
chr17	7577726	7578726	RP11-1094M14.11|u87|ENSG00000161960|dwES	chr17	7577822	7577879	BUD13|K562	57
chr17	7577726	7578726	RP11-1094M14.11|u87|ENSG00000161960|dwES	chr17	7578506	7578528	DDX6|HepG2	22
chr17	7577726	7578726	RP11-1094M14.11|u87|ENSG00000161960|dwES	chr17	7577960	7578005	LARP7|HepG2	45
chr17	7577726	7578726	RP11-1094M14.11|u87|ENSG00000161960|dwES	chr17	7578289	7578365	EFTUD2|K562	76
chr17	7577726	7578726	RP11-1094M14.11|u87|ENSG00000161960|dwES	chr17	7578511	7578581	TIA1|HepG2	70
chr17	7577726	7578726	RP11-1094M14.11|u87|ENSG00000161960|dwES	chr17	7578672	7578701	PUM2|K562	29
chr17	7577726	7578726	RP11-1094M14.11|u87|ENSG00000161960|dwES	chr17	7578020	7578085	XRCC6|HepG2	65
chr17	7577726	7578726	RP11-1094M14.11|u87|ENSG00000161960|dwES	chr17	7578023	7578080	EIF3D|HepG2	57
chr17	7577726	7578726	RP11-1094M14.11|u87|ENSG00000161960|dwES	chr17	7578002	7578014	PTBP1|HepG2	12
chr17	7577726	7578726	RP11-1094M14.11|u87|ENSG00000161960|dwES	chr17	7578164	7578178	SUB1|HepG2	14
chr17	7577726	7578726	RP11-1094M14.11|u87|ENSG00000161960|dwES	chr17	7578013	7578057	HLTF|K562	44
chr17	7577726	7578726	RP11-1094M14.11|u87|ENSG00000161960|dwES	chr17	7578668	7578704	LSM11|K562	36
chr17	7577726	7578726	RP11-1094M14.11|u87|ENSG00000161960|dwES	chr17	7578020	7578092	U2AF1|K562	72
chr17	7577726	7578726	RP11-1094M14.11|u87|ENSG00000161960|dwES	chr17	7578201	7578232	YBX3|K562	31
chr17	7577726	7578726	RP11-1094M14.11|u87|ENSG00000161960|dwES	chr17	7578716	7578781	HNRNPK|HepG2	10
chr17	7577726	7578726	RP11-1094M14.11|u87|ENSG00000161960|dwES	chr17	7577825	7577892	TARDBP|K562	67
chr17	7577726	7578726	RP11-1094M14.11|u87|ENSG00000161960|dwES	chr17	7577963	7577992	TAF15|K562	29
chr17	7577726	7578726	RP11-1094M14.11|u87|ENSG00000161960|dwES	chr17	7577906	7577916	LIN28B|K562	10
chr17	7577726	7578726	RP11-1094M14.11|u87|ENSG00000161960|dwES	chr17	7578036	7578061	DGCR8|HepG2	25
chr17	7577726	7578726	RP11-1094M14.11|u87|ENSG00000161960|dwES	chr17	7577903	7577911	LARP4|K562	8
chr17	7577726	7578726	RP11-1094M14.11|u87|ENSG00000161960|dwES	chr17	7578342	7578352	FMR1|K562	10
chr17	7577726	7578726	RP11-1094M14.11|u87|ENSG00000161960|dwES	chr17	7577982	7578093	RBM22|K562	111
chr17	7577726	7578726	RP11-1094M14.11|u87|ENSG00000161960|dwES	chr17	7578492	7578544	TIA1|K562	52
chr17	7577726	7578726	RP11-1094M14.11|u87|ENSG00000161960|dwES	chr17	7578013	7578081	NOLC1|K562	68
chr17	7577726	7578726	RP11-1094M14.11|u87|ENSG00000161960|dwES	chr17	7578663	7578689	DDX59|HepG2	26
chr17	7577726	7578726	RP11-1094M14.11|u87|ENSG00000161960|dwES	chr17	7578010	7578085	RPS5|HepG2	75
chr17	7577726	7578726	RP11-1094M14.11|u87|ENSG00000161960|dwES	chr17	7578038	7578076	IGF2BP1|HepG2	38
chr17	7577726	7578726	RP11-1094M14.11|u87|ENSG00000161960|dwES	chr17	7578016	7578066	PUS1|K562	50
chr17	7577726	7578726	RP11-1094M14.11|u87|ENSG00000161960|dwES	chr17	7577966	7578014	IGF2BP1|HepG2	48
chr17	7577726	7578726	RP11-1094M14.11|u87|ENSG00000161960|dwES	chr17	7578676	7578722	CPSF7|HEK293	46
chr17	7577726	7578726	RP11-1094M14.11|u87|ENSG00000161960|dwES	chr17	7578023	7578065	IGF2BP2|K562	42
chr17	7577726	7578726	RP11-1094M14.11|u87|ENSG00000161960|dwES	chr17	7578621	7578659	CSTF2T|HepG2	38
chr17	7577726	7578726	RP11-1094M14.11|u87|ENSG00000161960|dwES	chr17	7577970	7577997	EIF3H|HepG2	27
chr17	7577726	7578726	RP11-1094M14.11|u87|ENSG00000161960|dwES	chr17	7578486	7578580	FMR1|K562	94
chr17	7577726	7578726	RP11-1094M14.11|u87|ENSG00000161960|dwES	chr17	7577980	7577998	SLTM|HepG2	18
chr17	7577726	7578726	RP11-1094M14.11|u87|ENSG00000161960|dwES	chr17	7578534	7578562	ELAVL1|HEK293	28
chr17	7577726	7578726	RP11-1094M14.11|u87|ENSG00000161960|dwES	chr17	7577978	7577998	CSTF2T|HepG2	20
chr17	7577726	7578726	RP11-1094M14.11|u87|ENSG00000161960|dwES	chr17	7578433	7578458	UCHL5|HepG2	25
chr17	7577726	7578726	RP11-1094M14.11|u87|ENSG00000161960|dwES	chr17	7577826	7577846	IGF2BP1|K562	20
chr17	7577726	7578726	RP11-1094M14.11|u87|ENSG00000161960|dwES	chr17	7578087	7578092	PTBP1|HepG2	5
chr17	7577726	7578726	RP11-1094M14.11|u87|ENSG00000161960|dwES	chr17	7577972	7578088	HNRNPL|K562	116
chr17	7577726	7578726	RP11-1094M14.11|u87|ENSG00000161960|dwES	chr17	7578008	7578087	LSM11|HepG2	79
chr17	7577726	7578726	RP11-1094M14.11|u87|ENSG00000161960|dwES	chr17	7577962	7577999	GEMIN5|K562	37
chr17	7577726	7578726	RP11-1094M14.11|u87|ENSG00000161960|dwES	chr17	7578020	7578031	U2AF2|HepG2	11
chr17	7577726	7578726	RP11-1094M14.11|u87|ENSG00000161960|dwES	chr17	7578702	7578705	TBRG4|HepG2	3
chr17	7577726	7578726	RP11-1094M14.11|u87|ENSG00000161960|dwES	chr17	7578332	7578368	SFPQ|HepG2	36
chr17	7577726	7578726	RP11-1094M14.11|u87|ENSG00000161960|dwES	chr17	7577999	7578012	SF3B4|K562	13
chr17	7577726	7578726	RP11-1094M14.11|u87|ENSG00000161960|dwES	chr17	7578437	7578509	SBDS|K562	72
chr17	7577726	7578726	RP11-1094M14.11|u87|ENSG00000161960|dwES	chr17	7577959	7577998	HNRNPUL1|K562	39
chr17	7577726	7578726	RP11-1094M14.11|u87|ENSG00000161960|dwES	chr17	7578167	7578181	LSM11|HepG2	14
chr17	7577726	7578726	RP11-1094M14.11|u87|ENSG00000161960|dwES	chr17	7577826	7577838	SND1|HepG2	12
chr17	7577726	7578726	RP11-1094M14.11|u87|ENSG00000161960|dwES	chr17	7578677	7578700	KHDRBS1|K562	23
chr17	7577726	7578726	RP11-1094M14.11|u87|ENSG00000161960|dwES	chr17	7577954	7577997	HNRNPUL1|K562	43
chr17	7577726	7578726	RP11-1094M14.11|u87|ENSG00000161960|dwES	chr17	7578024	7578065	SF3B4|HepG2	41
chr17	7577726	7578726	RP11-1094M14.11|u87|ENSG00000161960|dwES	chr17	7578042	7578077	DDX42|K562	35
chr17	7577726	7578726	RP11-1094M14.11|u87|ENSG00000161960|dwES	chr17	7577966	7577996	SF3B1|K562	30
chr17	7577726	7578726	RP11-1094M14.11|u87|ENSG00000161960|dwES	chr17	7578344	7578416	FASTKD2|HepG2	72
chr17	7577726	7578726	RP11-1094M14.11|u87|ENSG00000161960|dwES	chr17	7578014	7578027	PTBP1|HepG2	13
chr17	7577726	7578726	RP11-1094M14.11|u87|ENSG00000161960|dwES	chr17	7578028	7578061	EIF4G2|K562	33
chr17	7577726	7578726	RP11-1094M14.11|u87|ENSG00000161960|dwES	chr17	7577908	7577910	TROVE2|K562	2
chr17	7577726	7578726	RP11-1094M14.11|u87|ENSG00000161960|dwES	chr17	7578037	7578055	EXOSC5|K562	18
chr17	7577726	7578726	RP11-1094M14.11|u87|ENSG00000161960|dwES	chr17	7577826	7577828	DHX30|K562	2
chr17	7577726	7578726	RP11-1094M14.11|u87|ENSG00000161960|dwES	chr17	7577936	7577962	CSTF2|HeLa	26
chr17	7577726	7578726	RP11-1094M14.11|u87|ENSG00000161960|dwES	chr17	7577828	7577851	MTPAP|K562	23
chr17	7577726	7578726	RP11-1094M14.11|u87|ENSG00000161960|dwES	chr17	7577970	7577998	DHX30|K562	28
chr17	7577726	7578726	RP11-1094M14.11|u87|ENSG00000161960|dwES	chr17	7577826	7577858	FUBP3|HepG2	32
chr17	7577726	7578726	RP11-1094M14.11|u87|ENSG00000161960|dwES	chr17	7577967	7578010	FTO|K562	43
chr17	7577726	7578726	RP11-1094M14.11|u87|ENSG00000161960|dwES	chr17	7578061	7578090	SF3A3|HepG2	29
chr17	7577726	7578726	RP11-1094M14.11|u87|ENSG00000161960|dwES	chr17	7578015	7578092	XPO5|HepG2	77
chr17	7577726	7578726	RP11-1094M14.11|u87|ENSG00000161960|dwES	chr17	7578501	7578531	DGCR8|K562	30
chr17	7577726	7578726	RP11-1094M14.11|u87|ENSG00000161960|dwES	chr17	7578341	7578344	YBX3|K562	3
chr17	7577726	7578726	RP11-1094M14.11|u87|ENSG00000161960|dwES	chr17	7578347	7578354	TNRC6A|K562	7
chr17	7577726	7578726	RP11-1094M14.11|u87|ENSG00000161960|dwES	chr17	7578014	7578034	AUH|HepG2	20
chr17	7577726	7578726	RP11-1094M14.11|u87|ENSG00000161960|dwES	chr17	7577861	7577886	FMR1|K562	25
chr17	7577726	7578726	RP11-1094M14.11|u87|ENSG00000161960|dwES	chr17	7578167	7578179	IGF2BP2|K562	12
chr17	7577726	7578726	RP11-1094M14.11|u87|ENSG00000161960|dwES	chr17	7578340	7578356	U2AF1|HepG2	16
chr17	7577726	7578726	RP11-1094M14.11|u87|ENSG00000161960|dwES	chr17	7578473	7578530	DDX55|K562	57
chr17	7577726	7578726	RP11-1094M14.11|u87|ENSG00000161960|dwES	chr17	7578005	7578039	HNRNPA1|K562	34
chr17	7577726	7578726	RP11-1094M14.11|u87|ENSG00000161960|dwES	chr17	7578347	7578357	XRN2|K562	10
chr17	7577726	7578726	RP11-1094M14.11|u87|ENSG00000161960|dwES	chr17	7578050	7578092	UCHL5|K562	42
chr17	7577726	7578726	RP11-1094M14.11|u87|ENSG00000161960|dwES	chr17	7578072	7578088	SND1|K562	16
chr17	7577726	7578726	RP11-1094M14.11|u87|ENSG00000161960|dwES	chr17	7578345	7578381	UCHL5|HepG2	36
chr17	7577726	7578726	RP11-1094M14.11|u87|ENSG00000161960|dwES	chr17	7578502	7578549	SRSF7|K562	47
chr17	7577726	7578726	RP11-1094M14.11|u87|ENSG00000161960|dwES	chr17	7578062	7578093	U2AF1|HepG2	31
chr17	7577726	7578726	RP11-1094M14.11|u87|ENSG00000161960|dwES	chr17	7577954	7578087	HNRNPL|HepG2	133
chr17	7577726	7578726	RP11-1094M14.11|u87|ENSG00000161960|dwES	chr17	7578246	7578289	EFTUD2|K562	43
chr17	7577726	7578726	RP11-1094M14.11|u87|ENSG00000161960|dwES	chr17	7577904	7577915	IGF2BP1|HepG2	11
chr17	7577726	7578726	RP11-1094M14.11|u87|ENSG00000161960|dwES	chr17	7578020	7578078	SRSF7|K562	58
chr17	7577726	7578726	RP11-1094M14.11|u87|ENSG00000161960|dwES	chr17	7578038	7578083	CSTF2T|HepG2	45
chr17	7577726	7578726	RP11-1094M14.11|u87|ENSG00000161960|dwES	chr17	7578164	7578173	LIN28B|K562	9
chr17	7577726	7578726	RP11-1094M14.11|u87|ENSG00000161960|dwES	chr17	7578661	7578702	SUPV3L1|HepG2	41
chr17	7577726	7578726	RP11-1094M14.11|u87|ENSG00000161960|dwES	chr17	7577887	7577901	HNRNPA1|HepG2	14
chr17	7577726	7578726	RP11-1094M14.11|u87|ENSG00000161960|dwES	chr17	7577968	7577990	TAF15|HepG2	22
chr17	7577726	7578726	RP11-1094M14.11|u87|ENSG00000161960|dwES	chr17	7578175	7578194	U2AF1|HepG2	19
chr17	7577726	7578726	RP11-1094M14.11|u87|ENSG00000161960|dwES	chr17	7578059	7578091	SRSF7|HepG2	32
chr17	7577726	7578726	RP11-1094M14.11|u87|ENSG00000161960|dwES	chr17	7577825	7577887	UCHL5|K562	62
chr17	7577726	7578726	RP11-1094M14.11|u87|ENSG00000161960|dwES	chr17	7578060	7578081	AGGF1|HepG2	21
chr17	7577726	7578726	RP11-1094M14.11|u87|ENSG00000161960|dwES	chr17	7577956	7578011	RBM27|K562	55
chr17	7577726	7578726	RP11-1094M14.11|u87|ENSG00000161960|dwES	chr17	7578522	7578574	SAFB2|K562	52
chr17	7577726	7578726	RP11-1094M14.11|u87|ENSG00000161960|dwES	chr17	7578661	7578700	EIF4G1|K562	39
chr17	7577726	7578726	RP11-1094M14.11|u87|ENSG00000161960|dwES	chr17	7578027	7578081	DDX55|HepG2	54
chr17	7577726	7578726	RP11-1094M14.11|u87|ENSG00000161960|dwES	chr17	7578489	7578542	UCHL5|HepG2	53
chr17	7577726	7578726	RP11-1094M14.11|u87|ENSG00000161960|dwES	chr17	7577912	7577916	LIN28B|K562	4
chr17	7577726	7578726	RP11-1094M14.11|u87|ENSG00000161960|dwES	chr17	7578035	7578080	POLR2G|HepG2	45
chr17	7577726	7578726	RP11-1094M14.11|u87|ENSG00000161960|dwES	chr17	7577959	7578012	AKAP8L|K562	53
chr17	7577726	7578726	RP11-1094M14.11|u87|ENSG00000161960|dwES	chr17	7578414	7578489	UCHL5|HepG2	75
chr17	7577726	7578726	RP11-1094M14.11|u87|ENSG00000161960|dwES	chr17	7577827	7577856	HLTF|K562	29
chr17	7577726	7578726	RP11-1094M14.11|u87|ENSG00000161960|dwES	chr17	7577955	7577993	DDX55|K562	38
chr17	7577726	7578726	RP11-1094M14.11|u87|ENSG00000161960|dwES	chr17	7578221	7578241	GTF2F1|K562	20
chr17	7577726	7578726	RP11-1094M14.11|u87|ENSG00000161960|dwES	chr17	7577958	7578009	MTPAP|K562	51
chr17	7577726	7578726	RP11-1094M14.11|u87|ENSG00000161960|dwES	chr17	7578043	7578081	PRPF8|HepG2	38
chr17	7577726	7578726	RP11-1094M14.11|u87|ENSG00000161960|dwES	chr17	7577965	7578009	CSTF2|HepG2	44
chr17	7577726	7578726	RP11-1094M14.11|u87|ENSG00000161960|dwES	chr17	7578116	7578127	PRPF8|HepG2	11
chr17	7577726	7578726	RP11-1094M14.11|u87|ENSG00000161960|dwES	chr17	7578029	7578085	EIF4G2|K562	56
chr17	7577726	7578726	RP11-1094M14.11|u87|ENSG00000161960|dwES	chr17	7578007	7578092	AKAP8L|K562	85
chr17	7577726	7578726	RP11-1094M14.11|u87|ENSG00000161960|dwES	chr17	7578057	7578086	TRA2A|K562	29
chr17	7577726	7578726	RP11-1094M14.11|u87|ENSG00000161960|dwES	chr17	7578016	7578072	SND1|K562	56
chr17	7577726	7578726	RP11-1094M14.11|u87|ENSG00000161960|dwES	chr17	7578031	7578090	SUB1|HepG2	59
chr17	7577726	7578726	RP11-1094M14.11|u87|ENSG00000161960|dwES	chr17	7578010	7578088	DDX55|K562	78
chr17	7577726	7578726	RP11-1094M14.11|u87|ENSG00000161960|dwES	chr17	7578245	7578313	PCBP2|HepG2	68
chr17	7577726	7578726	RP11-1094M14.11|u87|ENSG00000161960|dwES	chr17	7577974	7577996	FASTKD2|K562	22
chr17	7577726	7578726	RP11-1094M14.11|u87|ENSG00000161960|dwES	chr17	7577994	7578012	PTBP1|K562	18
chr17	7577726	7578726	RP11-1094M14.11|u87|ENSG00000161960|dwES	chr17	7577954	7577999	EIF3H|HepG2	45
chr17	7577726	7578726	RP11-1094M14.11|u87|ENSG00000161960|dwES	chr17	7578005	7578089	FASTKD2|HepG2	84
chr17	7577726	7578726	RP11-1094M14.11|u87|ENSG00000161960|dwES	chr17	7577849	7577863	TBRG4|HepG2	14
chr17	7577726	7578726	RP11-1094M14.11|u87|ENSG00000161960|dwES	chr17	7578645	7578765	QKI|K562	81
chr17	7577726	7578726	RP11-1094M14.11|u87|ENSG00000161960|dwES	chr17	7578661	7578712	CSTF2|HepG2	51
chr17	7577726	7578726	RP11-1094M14.11|u87|ENSG00000161960|dwES	chr17	7577906	7577988	EFTUD2|K562	82
chr17	7577726	7578726	RP11-1094M14.11|u87|ENSG00000161960|dwES	chr17	7578036	7578075	FAM120A|HepG2	39
chr17	7577726	7578726	RP11-1094M14.11|u87|ENSG00000161960|dwES	chr17	7578040	7578082	SAFB2|K562	42
chr17	7577726	7578726	RP11-1094M14.11|u87|ENSG00000161960|dwES	chr17	7577826	7577852	FMR1|K562	26
chr17	7577726	7578726	RP11-1094M14.11|u87|ENSG00000161960|dwES	chr17	7578238	7578244	YBX3|K562	6
chr17	7577726	7578726	RP11-1094M14.11|u87|ENSG00000161960|dwES	chr17	7578037	7578058	SMNDC1|K562	21
chr17	7577726	7578726	RP11-1094M14.11|u87|ENSG00000161960|dwES	chr17	7578486	7578503	SUPV3L1|HepG2	17
chr17	7577726	7578726	RP11-1094M14.11|u87|ENSG00000161960|dwES	chr17	7577978	7578002	DDX42|K562	24
chr17	7577726	7578726	RP11-1094M14.11|u87|ENSG00000161960|dwES	chr17	7577854	7577892	YBX3|K562	38
chr17	7577726	7578726	RP11-1094M14.11|u87|ENSG00000161960|dwES	chr17	7577906	7577931	CDC40|HepG2	25
chr17	7577726	7578726	RP11-1094M14.11|u87|ENSG00000161960|dwES	chr17	7578522	7578571	FMR1|K562	49
chr17	7577726	7578726	RP11-1094M14.11|u87|ENSG00000161960|dwES	chr17	7578028	7578078	ZNF622|K562	50
chr17	7577726	7578726	RP11-1094M14.11|u87|ENSG00000161960|dwES	chr17	7578277	7578318	XRN2|K562	41
chr17	7577726	7578726	RP11-1094M14.11|u87|ENSG00000161960|dwES	chr17	7578534	7578589	SLTM|K562	55
chr17	7577726	7578726	RP11-1094M14.11|u87|ENSG00000161960|dwES	chr17	7577978	7577994	PPIG|HepG2	16
chr17	7577726	7578726	RP11-1094M14.11|u87|ENSG00000161960|dwES	chr17	7577833	7577846	PRPF8|K562	13
chr17	7577726	7578726	RP11-1094M14.11|u87|ENSG00000161960|dwES	chr17	7577826	7577841	GNL3|K562	15
chr17	7577726	7578726	RP11-1094M14.11|u87|ENSG00000161960|dwES	chr17	7577975	7578009	SMNDC1|K562	34
chr17	7577726	7578726	RP11-1094M14.11|u87|ENSG00000161960|dwES	chr17	7577830	7577871	EIF4G1|K562	41
chr17	7577726	7578726	RP11-1094M14.11|u87|ENSG00000161960|dwES	chr17	7578012	7578059	MTPAP|K562	47
chr17	7577726	7578726	RP11-1094M14.11|u87|ENSG00000161960|dwES	chr17	7578040	7578079	FXR2|K562	39
chr17	7577726	7578726	RP11-1094M14.11|u87|ENSG00000161960|dwES	chr17	7578060	7578094	SRSF9|HepG2	34
chr17	7577726	7578726	RP11-1094M14.11|u87|ENSG00000161960|dwES	chr17	7577952	7578065	TRA2A|HepG2	113
chr17	7577726	7578726	RP11-1094M14.11|u87|ENSG00000161960|dwES	chr17	7577826	7577840	LIN28B|K562	14
chr17	7577726	7578726	RP11-1094M14.11|u87|ENSG00000161960|dwES	chr17	7578231	7578304	PRPF8|K562	73
chr17	7577726	7578726	RP11-1094M14.11|u87|ENSG00000161960|dwES	chr17	7577964	7578021	U2AF2|K562	57
chr17	7577726	7578726	RP11-1094M14.11|u87|ENSG00000161960|dwES	chr17	7577894	7577932	PPIG|HepG2	38
chr17	7577726	7578726	RP11-1094M14.11|u87|ENSG00000161960|dwES	chr17	7577962	7578096	QKI|HepG2	134
chr17	7577726	7578726	RP11-1094M14.11|u87|ENSG00000161960|dwES	chr17	7578059	7578091	BCCIP|HepG2	32
chr17	7577726	7578726	RP11-1094M14.11|u87|ENSG00000161960|dwES	chr17	7578009	7578056	XRCC6|K562	47
chr17	7577726	7578726	RP11-1094M14.11|u87|ENSG00000161960|dwES	chr17	7578055	7578088	SUB1|HepG2	33
chr17	7577726	7578726	RP11-1094M14.11|u87|ENSG00000161960|dwES	chr17	7577968	7577994	LARP4|HepG2	26
chr17	7577726	7578726	RP11-1094M14.11|u87|ENSG00000161960|dwES	chr17	7578041	7578077	HNRNPM|K562	36
chr17	7577726	7578726	RP11-1094M14.11|u87|ENSG00000161960|dwES	chr17	7578054	7578066	SF3B1|K562	12
chr17	7577726	7578726	RP11-1094M14.11|u87|ENSG00000161960|dwES	chr17	7577871	7577885	AGGF1|HepG2	14
chr17	7577726	7578726	RP11-1094M14.11|u87|ENSG00000161960|dwES	chr17	7577968	7577992	DDX59|HepG2	24
chr17	7577726	7578726	RP11-1094M14.11|u87|ENSG00000161960|dwES	chr17	7578036	7578077	RPS11|K562	41
chr17	7577726	7578726	RP11-1094M14.11|u87|ENSG00000161960|dwES	chr17	7577954	7577960	PTBP1|K562	6
chr17	7577726	7578726	RP11-1094M14.11|u87|ENSG00000161960|dwES	chr17	7577953	7578009	RPS5|K562	56
chr17	7577726	7578726	RP11-1094M14.11|u87|ENSG00000161960|dwES	chr17	7578161	7578181	TROVE2|K562	20
chr17	7577726	7578726	RP11-1094M14.11|u87|ENSG00000161960|dwES	chr17	7578235	7578244	GRWD1|HepG2	9
chr17	7577726	7578726	RP11-1094M14.11|u87|ENSG00000161960|dwES	chr17	7578032	7578068	TBRG4|K562	36
chr17	7577726	7578726	RP11-1094M14.11|u87|ENSG00000161960|dwES	chr17	7578009	7578092	XRCC6|K562	83
chr17	7577726	7578726	RP11-1094M14.11|u87|ENSG00000161960|dwES	chr17	7577970	7577991	HNRNPC|HepG2	21
chr17	7577726	7578726	RP11-1094M14.11|u87|ENSG00000161960|dwES	chr17	7578024	7578059	IGF2BP1|K562	35
chr17	7577726	7578726	RP11-1094M14.11|u87|ENSG00000161960|dwES	chr17	7578055	7578091	EXOSC5|K562	36
chr17	7577726	7578726	RP11-1094M14.11|u87|ENSG00000161960|dwES	chr17	7577898	7577938	HNRNPA1|K562	40
chr17	7577726	7578726	RP11-1094M14.11|u87|ENSG00000161960|dwES	chr17	7578509	7578539	GRWD1|HepG2	30
chr17	7577726	7578726	RP11-1094M14.11|u87|ENSG00000161960|dwES	chr17	7578101	7578172	SF3B4|HepG2	71
chr17	7577726	7578726	RP11-1094M14.11|u87|ENSG00000161960|dwES	chr17	7578021	7578084	PRPF8|HepG2	63
chr17	7577726	7578726	RP11-1094M14.11|u87|ENSG00000161960|dwES	chr17	7578656	7578694	XPO5|HepG2	38
chr17	7577726	7578726	RP11-1094M14.11|u87|ENSG00000161960|dwES	chr17	7578006	7578090	GRSF1|HepG2	84
chr17	7577726	7578726	RP11-1094M14.11|u87|ENSG00000161960|dwES	chr17	7578630	7578714	DDX55|HepG2	84
chr17	7577726	7578726	RP11-1094M14.11|u87|ENSG00000161960|dwES	chr17	7578490	7578507	GRWD1|HepG2	17
chr17	7577726	7578726	RP11-1094M14.11|u87|ENSG00000161960|dwES	chr17	7578057	7578092	PTBP1|K562	35
chr17	7577726	7578726	RP11-1094M14.11|u87|ENSG00000161960|dwES	chr17	7577887	7577902	GRSF1|HepG2	15
chr17	7577726	7578726	RP11-1094M14.11|u87|ENSG00000161960|dwES	chr17	7578155	7578182	U2AF1|K562	27
chr17	7577726	7578726	RP11-1094M14.11|u87|ENSG00000161960|dwES	chr17	7578343	7578366	PPIG|HepG2	23
chr17	7577726	7578726	RP11-1094M14.11|u87|ENSG00000161960|dwES	chr17	7578602	7578662	CSTF2|HEK293	60
chr17	7577726	7578726	RP11-1094M14.11|u87|ENSG00000161960|dwES	chr17	7578050	7578082	PTBP1|HEK293T	32
chr17	7577726	7578726	RP11-1094M14.11|u87|ENSG00000161960|dwES	chr17	7578342	7578363	XRN2|K562	21
chr17	7577726	7578726	RP11-1094M14.11|u87|ENSG00000161960|dwES	chr17	7578662	7578693	DGCR8|HepG2	31
chr17	7577726	7578726	RP11-1094M14.11|u87|ENSG00000161960|dwES	chr17	7578048	7578074	CSTF2T|K562	26
chr17	7577726	7578726	RP11-1094M14.11|u87|ENSG00000161960|dwES	chr17	7577968	7577990	DROSHA|K562	22
chr17	7577726	7578726	RP11-1094M14.11|u87|ENSG00000161960|dwES	chr17	7578612	7578654	HNRNPL|HepG2	42
chr17	7577726	7578726	RP11-1094M14.11|u87|ENSG00000161960|dwES	chr17	7577963	7578006	XRN2|K562	43
chr17	7577726	7578726	RP11-1094M14.11|u87|ENSG00000161960|dwES	chr17	7577824	7577859	DGCR8|HepG2	35
chr17	7577726	7578726	RP11-1094M14.11|u87|ENSG00000161960|dwES	chr17	7578085	7578094	NKRF|HepG2	9
chr17	7577726	7578726	RP11-1094M14.11|u87|ENSG00000161960|dwES	chr17	7578674	7578706	SUGP2|HepG2	32
chr17	7577726	7578726	RP11-1094M14.11|u87|ENSG00000161960|dwES	chr17	7578541	7578572	IGF2BP3|HepG2	31
chr17	7577726	7578726	RP11-1094M14.11|u87|ENSG00000161960|dwES	chr17	7578037	7578075	TAF15|K562	38
chr17	7577726	7578726	RP11-1094M14.11|u87|ENSG00000161960|dwES	chr17	7578110	7578141	RBM5|HepG2	31
chr17	7577726	7578726	RP11-1094M14.11|u87|ENSG00000161960|dwES	chr17	7578684	7578698	PUM2|K562	14
chr17	7577726	7578726	RP11-1094M14.11|u87|ENSG00000161960|dwES	chr17	7578012	7578093	RBM22|HepG2	81
chr17	7577726	7578726	RP11-1094M14.11|u87|ENSG00000161960|dwES	chr17	7578107	7578141	U2AF2|HepG2	34
chr17	7577726	7578726	RP11-1094M14.11|u87|ENSG00000161960|dwES	chr17	7578022	7578031	SRSF1|K562	9
chr17	7577726	7578726	RP11-1094M14.11|u87|ENSG00000161960|dwES	chr17	7578028	7578037	SMNDC1|K562	9
chr17	7577726	7578726	RP11-1094M14.11|u87|ENSG00000161960|dwES	chr17	7578719	7578780	FUBP3|HepG2	7
chr17	7577726	7578726	RP11-1094M14.11|u87|ENSG00000161960|dwES	chr17	7578018	7578027	DKC1|HepG2	9
chr17	7577726	7578726	RP11-1094M14.11|u87|ENSG00000161960|dwES	chr17	7577986	7578012	TBRG4|K562	26
chr17	7577726	7578726	RP11-1094M14.11|u87|ENSG00000161960|dwES	chr17	7577960	7578004	SBDS|K562	44
chr17	7577726	7578726	RP11-1094M14.11|u87|ENSG00000161960|dwES	chr17	7577902	7577958	TIA1|K562	56
chr17	7577726	7578726	RP11-1094M14.11|u87|ENSG00000161960|dwES	chr17	7578012	7578020	PTBP1|K562	8
chr17	7577726	7578726	RP11-1094M14.11|u87|ENSG00000161960|dwES	chr17	7577894	7577954	TIA1|HepG2	60
chr17	7577726	7578726	RP11-1094M14.11|u87|ENSG00000161960|dwES	chr17	7578529	7578567	EIF4G2|K562	38
chr17	7577726	7578726	RP11-1094M14.11|u87|ENSG00000161960|dwES	chr17	7578472	7578536	FAM120A|K562	64
chr17	7577726	7578726	RP11-1094M14.11|u87|ENSG00000161960|dwES	chr17	7578526	7578579	PCBP2|HepG2	53
chr17	7577726	7578726	RP11-1094M14.11|u87|ENSG00000161960|dwES	chr17	7578019	7578083	RBFOX2|HepG2	64
chr17	7577726	7578726	RP11-1094M14.11|u87|ENSG00000161960|dwES	chr17	7577971	7578001	LARP4|K562	30
chr17	7577726	7578726	RP11-1094M14.11|u87|ENSG00000161960|dwES	chr17	7577967	7578006	FASTKD2|K562	39
chr17	7577726	7578726	RP11-1094M14.11|u87|ENSG00000161960|dwES	chr17	7578034	7578049	SMNDC1|HepG2	15
chr17	7577726	7578726	RP11-1094M14.11|u87|ENSG00000161960|dwES	chr17	7578023	7578056	RPS5|K562	33
chr17	7577726	7578726	RP11-1094M14.11|u87|ENSG00000161960|dwES	chr17	7578025	7578086	GRWD1|HepG2	61
chr17	7577726	7578726	RP11-1094M14.11|u87|ENSG00000161960|dwES	chr17	7578056	7578087	HNRNPA1|K562	31
chr17	7577726	7578726	RP11-1094M14.11|u87|ENSG00000161960|dwES	chr17	7578602	7578662	CPSF7|HEK293	60
chr17	7577726	7578726	RP11-1094M14.11|u87|ENSG00000161960|dwES	chr17	7578218	7578243	UCHL5|K562	25
chr17	7577726	7578726	RP11-1094M14.11|u87|ENSG00000161960|dwES	chr17	7578523	7578580	PCBP2|HepG2	57
chr17	7577726	7578726	RP11-1094M14.11|u87|ENSG00000161960|dwES	chr17	7578342	7578375	UCHL5|K562	33
chr17	7577726	7578726	RP11-1094M14.11|u87|ENSG00000161960|dwES	chr17	7577975	7577990	GRSF1|HepG2	15
chr17	7577726	7578726	RP11-1094M14.11|u87|ENSG00000161960|dwES	chr17	7578033	7578067	SF3B4|HepG2	34
chr17	7577726	7578726	RP11-1094M14.11|u87|ENSG00000161960|dwES	chr17	7578170	7578178	ZNF622|K562	8
chr17	7577726	7578726	RP11-1094M14.11|u87|ENSG00000161960|dwES	chr17	7578344	7578365	SND1|K562	21
chr17	7577726	7578726	RP11-1094M14.11|u87|ENSG00000161960|dwES	chr17	7578664	7578704	HNRNPL|HepG2	40
chr17	7577726	7578726	RP11-1094M14.11|u87|ENSG00000161960|dwES	chr17	7578516	7578561	HNRNPL|K562	45
chr17	7577726	7578726	RP11-1094M14.11|u87|ENSG00000161960|dwES	chr17	7578022	7578086	DDX24|K562	64
chr17	7577726	7578726	RP11-1094M14.11|u87|ENSG00000161960|dwES	chr17	7578010	7578091	AGGF1|K562	81
chr17	7577726	7578726	RP11-1094M14.11|u87|ENSG00000161960|dwES	chr17	7577956	7577962	SND1|K562	6
chr17	7577726	7578726	RP11-1094M14.11|u87|ENSG00000161960|dwES	chr17	7577959	7578008	LSM11|HepG2	49
chr17	7577726	7578726	RP11-1094M14.11|u87|ENSG00000161960|dwES	chr17	7577972	7578007	DDX24|K562	35
chr17	7577726	7578726	RP11-1094M14.11|u87|ENSG00000161960|dwES	chr17	7577751	7577768	DDX42|K562	17
chr17	7577726	7578726	RP11-1094M14.11|u87|ENSG00000161960|dwES	chr17	7577826	7577872	ILF3|K562	46
chr17	7577726	7578726	RP11-1094M14.11|u87|ENSG00000161960|dwES	chr17	7578436	7578469	SND1|K562	33
chr17	7577726	7578726	RP11-1094M14.11|u87|ENSG00000161960|dwES	chr17	7577968	7578005	FASTKD2|HepG2	37
chr17	7577726	7578726	RP11-1094M14.11|u87|ENSG00000161960|dwES	chr17	7578659	7578686	HNRNPL|K562	27
chr17	7577726	7578726	RP11-1094M14.11|u87|ENSG00000161960|dwES	chr17	7578008	7578058	RBM5|HepG2	50
chr17	7577726	7578726	RP11-1094M14.11|u87|ENSG00000161960|dwES	chr17	7577828	7577845	SND1|K562	17
chr17	7577726	7578726	RP11-1094M14.11|u87|ENSG00000161960|dwES	chr17	7577959	7578002	BUD13|HepG2	43
chr17	7577726	7578726	RP11-1094M14.11|u87|ENSG00000161960|dwES	chr17	7578469	7578516	LARP4|HepG2	47
chr17	7577726	7578726	RP11-1094M14.11|u87|ENSG00000161960|dwES	chr17	7578166	7578172	HNRNPA1|HepG2	6
chr17	7577726	7578726	RP11-1094M14.11|u87|ENSG00000161960|dwES	chr17	7578277	7578308	SF3B4|HepG2	31
chr17	7577726	7578726	RP11-1094M14.11|u87|ENSG00000161960|dwES	chr17	7577716	7577783	EFTUD2|HepG2	57
chr17	7577726	7578726	RP11-1094M14.11|u87|ENSG00000161960|dwES	chr17	7577954	7577996	PTBP1|HepG2	42
chr17	7577726	7578726	RP11-1094M14.11|u87|ENSG00000161960|dwES	chr17	7577960	7577998	CSTF2|HepG2	38
chr17	7577726	7578726	RP11-1094M14.11|u87|ENSG00000161960|dwES	chr17	7578602	7578662	TIAL1|HeLa	60
chr17	7577726	7578726	RP11-1094M14.11|u87|ENSG00000161960|dwES	chr17	7578036	7578095	ILF3|HepG2	59
chr17	7577726	7578726	RP11-1094M14.11|u87|ENSG00000161960|dwES	chr17	7578005	7578084	CSTF2T|HepG2	79
chr17	7577726	7578726	RP11-1094M14.11|u87|ENSG00000161960|dwES	chr17	7578000	7578037	RBM15|K562	37
chr17	7577726	7578726	RP11-1094M14.11|u87|ENSG00000161960|dwES	chr17	7578063	7578076	DGCR8|HepG2	13
chr17	7577726	7578726	RP11-1094M14.11|u87|ENSG00000161960|dwES	chr17	7578011	7578062	U2AF1|HepG2	51
chr17	7577726	7578726	RP11-1094M14.11|u87|ENSG00000161960|dwES	chr17	7578020	7578061	PTBP1|K562	41
chr17	7577726	7578726	RP11-1094M14.11|u87|ENSG00000161960|dwES	chr17	7577831	7577889	SRSF1|K562	58
chr17	7577726	7578726	RP11-1094M14.11|u87|ENSG00000161960|dwES	chr17	7578010	7578014	NOLC1|HepG2	4
chr17	7577726	7578726	RP11-1094M14.11|u87|ENSG00000161960|dwES	chr17	7578716	7578720	TBRG4|HepG2	4
chr17	7577726	7578726	RP11-1094M14.11|u87|ENSG00000161960|dwES	chr17	7578437	7578455	DDX6|K562	18
chr17	7577726	7578726	RP11-1094M14.11|u87|ENSG00000161960|dwES	chr17	7578027	7578055	SF3B1|K562	28
chr17	7577726	7578726	RP11-1094M14.11|u87|ENSG00000161960|dwES	chr17	7577855	7577907	LIN28B|HepG2	52
chr17	7577726	7578726	RP11-1094M14.11|u87|ENSG00000161960|dwES	chr17	7578012	7578030	HNRNPUL1|K562	18
chr17	7577726	7578726	RP11-1094M14.11|u87|ENSG00000161960|dwES	chr17	7577923	7577928	GRWD1|HepG2	5
chr17	7577726	7578726	RP11-1094M14.11|u87|ENSG00000161960|dwES	chr17	7577900	7577920	UCHL5|HepG2	20
chr17	7577726	7578726	RP11-1094M14.11|u87|ENSG00000161960|dwES	chr17	7578027	7578053	PTBP1|HepG2	26
chr17	7577726	7578726	RP11-1094M14.11|u87|ENSG00000161960|dwES	chr17	7578677	7578685	FXR2|K562	8
chr17	7577726	7578726	RP11-1094M14.11|u87|ENSG00000161960|dwES	chr17	7578028	7578094	DDX55|K562	66
chr17	7577726	7578726	RP11-1094M14.11|u87|ENSG00000161960|dwES	chr17	7577853	7577898	LIN28B|HepG2	45
chr17	7577726	7578726	RP11-1094M14.11|u87|ENSG00000161960|dwES	chr17	7577736	7577745	HNRNPM|K562	9
chr17	7577726	7578726	RP11-1094M14.11|u87|ENSG00000161960|dwES	chr17	7578666	7578778	QKI|K562	60
chr17	7577726	7578726	RP11-1094M14.11|u87|ENSG00000161960|dwES	chr17	7577825	7577882	ELAVL1|HEK293	57
chr17	7577726	7578726	RP11-1094M14.11|u87|ENSG00000161960|dwES	chr17	7578059	7578091	MTPAP|K562	32
chr17	7577726	7578726	RP11-1094M14.11|u87|ENSG00000161960|dwES	chr17	7578028	7578084	RPS3|K562	56
chr17	7577726	7578726	RP11-1094M14.11|u87|ENSG00000161960|dwES	chr17	7577958	7578004	FTO|K562	46
chr17	7577726	7578726	RP11-1094M14.11|u87|ENSG00000161960|dwES	chr17	7577979	7578006	AARS|K562	27
chr17	7577726	7578726	RP11-1094M14.11|u87|ENSG00000161960|dwES	chr17	7577893	7577911	HNRNPA1|HepG2	18
chr17	7577726	7578726	RP11-1094M14.11|u87|ENSG00000161960|dwES	chr17	7578032	7578081	RBFOX2|K562	49
chr17	7577726	7578726	RP11-1094M14.11|u87|ENSG00000161960|dwES	chr17	7578656	7578698	TIA1|HepG2	42
chr17	7577726	7578726	RP11-1094M14.11|u87|ENSG00000161960|dwES	chr17	7578602	7578662	CSTF2T|HEK293	60
chr17	7577726	7578726	RP11-1094M14.11|u87|ENSG00000161960|dwES	chr17	7577875	7577921	UCHL5|K562	46
chr17	7577726	7578726	RP11-1094M14.11|u87|ENSG00000161960|dwES	chr17	7578051	7578067	FMR1|K562	16
chr17	7577726	7578726	RP11-1094M14.11|u87|ENSG00000161960|dwES	chr17	7578520	7578564	GRWD1|HepG2	44
chr17	7577726	7578726	RP11-1094M14.11|u87|ENSG00000161960|dwES	chr17	7577826	7577856	UCHL5|HepG2	30
chr17	7577726	7578726	RP11-1094M14.11|u87|ENSG00000161960|dwES	chr17	7578234	7578242	TAF15|HepG2	8
chr17	7577726	7578726	RP11-1094M14.11|u87|ENSG00000161960|dwES	chr17	7577978	7578013	LARP4|K562	35
chr17	7577726	7578726	RP11-1094M14.11|u87|ENSG00000161960|dwES	chr17	7577963	7577978	KHDRBS1|K562	15
chr17	7577726	7578726	RP11-1094M14.11|u87|ENSG00000161960|dwES	chr17	7578656	7578705	CSTF2|HepG2	49
chr17	7577726	7578726	RP11-1094M14.11|u87|ENSG00000161960|dwES	chr17	7577962	7577996	SMNDC1|K562	34
chr17	7577726	7578726	RP11-1094M14.11|u87|ENSG00000161960|dwES	chr17	7577966	7578007	BUD13|K562	41
chr17	7577726	7578726	RP11-1094M14.11|u87|ENSG00000161960|dwES	chr17	7578044	7578091	ZRANB2|K562	47
chr17	7577726	7578726	RP11-1094M14.11|u87|ENSG00000161960|dwES	chr17	7578015	7578092	HNRNPC|HepG2	77
chr17	7577726	7578726	RP11-1094M14.11|u87|ENSG00000161960|dwES	chr17	7578043	7578074	CPSF6|K562	31
chr17	7577726	7578726	RP11-1094M14.11|u87|ENSG00000161960|dwES	chr17	7578050	7578082	NUDT21|HEK293	32
chr17	7577726	7578726	RP11-1094M14.11|u87|ENSG00000161960|dwES	chr17	7578163	7578182	FMR1|K562	19
chr17	7577726	7578726	RP11-1094M14.11|u87|ENSG00000161960|dwES	chr17	7578006	7578092	GEMIN5|K562	86
chr17	7577726	7578726	RP11-1094M14.11|u87|ENSG00000161960|dwES	chr17	7578014	7578090	UCHL5|HepG2	76
chr17	7577726	7578726	RP11-1094M14.11|u87|ENSG00000161960|dwES	chr17	7577865	7577880	RPS3|HepG2	15
chr17	7577726	7578726	RP11-1094M14.11|u87|ENSG00000161960|dwES	chr17	7578067	7578087	UCHL5|HepG2	20
chr17	7577726	7578726	RP11-1094M14.11|u87|ENSG00000161960|dwES	chr17	7578021	7578064	RBM5|HepG2	43
chr17	7577726	7578726	RP11-1094M14.11|u87|ENSG00000161960|dwES	chr17	7578000	7578013	EIF3H|HepG2	13
chr17	7577726	7578726	RP11-1094M14.11|u87|ENSG00000161960|dwES	chr17	7578024	7578055	LIN28B|HepG2	31
chr17	7577726	7578726	RP11-1094M14.11|u87|ENSG00000161960|dwES	chr17	7577998	7578011	UCHL5|HepG2	13
chr17	7577726	7578726	RP11-1094M14.11|u87|ENSG00000161960|dwES	chr17	7578505	7578516	DDX55|HepG2	11
chr17	7577726	7578726	RP11-1094M14.11|u87|ENSG00000161960|dwES	chr17	7578056	7578095	LARP7|HepG2	39
chr17	7577726	7578726	RP11-1094M14.11|u87|ENSG00000161960|dwES	chr17	7578667	7578698	PCBP2|HepG2	31
chr17	7577726	7578726	RP11-1094M14.11|u87|ENSG00000161960|dwES	chr17	7578067	7578086	YWHAG|K562	19
chr17	7577726	7578726	RP11-1094M14.11|u87|ENSG00000161960|dwES	chr17	7578423	7578466	ZNF622|K562	43
chr17	7577726	7578726	RP11-1094M14.11|u87|ENSG00000161960|dwES	chr17	7578478	7578570	IGF2BP2|K562	92
chr17	7577726	7578726	RP11-1094M14.11|u87|ENSG00000161960|dwES	chr17	7578033	7578037	DKC1|HepG2	4
chr17	7577726	7578726	RP11-1094M14.11|u87|ENSG00000161960|dwES	chr17	7577886	7577979	PRPF8|K562	93
chr17	7577726	7578726	RP11-1094M14.11|u87|ENSG00000161960|dwES	chr17	7578014	7578091	EWSR1|K562	77
chr17	7577726	7578726	RP11-1094M14.11|u87|ENSG00000161960|dwES	chr17	7578471	7578513	YBX3|K562	42
chr17	7577726	7578726	RP11-1094M14.11|u87|ENSG00000161960|dwES	chr17	7578164	7578175	FMR1|K562	11
chr17	7577726	7578726	RP11-1094M14.11|u87|ENSG00000161960|dwES	chr17	7578470	7578533	LSM11|HepG2	63
chr17	7577726	7578726	RP11-1094M14.11|u87|ENSG00000161960|dwES	chr17	7578023	7578081	GRSF1|HepG2	58
chr17	7577726	7578726	RP11-1094M14.11|u87|ENSG00000161960|dwES	chr17	7578163	7578184	UCHL5|HepG2	21
chr17	7577726	7578726	RP11-1094M14.11|u87|ENSG00000161960|dwES	chr17	7577962	7578018	SRSF1|HepG2	56
chr17	7577726	7578726	RP11-1094M14.11|u87|ENSG00000161960|dwES	chr17	7577959	7578007	SMNDC1|HepG2	48
chr17	7577726	7578726	RP11-1094M14.11|u87|ENSG00000161960|dwES	chr17	7578151	7578197	U2AF2|K562	46
chr17	7577726	7578726	RP11-1094M14.11|u87|ENSG00000161960|dwES	chr17	7578674	7578702	CSTF2T|K562	28
chr17	7577726	7578726	RP11-1094M14.11|u87|ENSG00000161960|dwES	chr17	7578672	7578688	FASTKD2|HepG2	16
chr17	7577726	7578726	RP11-1094M14.11|u87|ENSG00000161960|dwES	chr17	7578602	7578642	FIP1L1|HEK293	40
chr17	7577726	7578726	RP11-1094M14.11|u87|ENSG00000161960|dwES	chr17	7577962	7578007	AKAP8L|K562	45
chr17	7577726	7578726	RP11-1094M14.11|u87|ENSG00000161960|dwES	chr17	7578341	7578342	SUGP2|HepG2	1
chr17	7577726	7578726	RP11-1094M14.11|u87|ENSG00000161960|dwES	chr17	7578084	7578094	SMNDC1|HepG2	10
chr17	7577726	7578726	RP11-1094M14.11|u87|ENSG00000161960|dwES	chr17	7578225	7578242	HNRNPU|K562	17
chr17	7577726	7578726	RP11-1094M14.11|u87|ENSG00000161960|dwES	chr17	7578010	7578090	DDX3X|HepG2	80
chr17	7577726	7578726	RP11-1094M14.11|u87|ENSG00000161960|dwES	chr17	7578222	7578237	CSTF2T|K562	15
chr17	7577726	7578726	RP11-1094M14.11|u87|ENSG00000161960|dwES	chr17	7577853	7577906	LIN28B|K562	53
chr17	7577726	7578726	RP11-1094M14.11|u87|ENSG00000161960|dwES	chr17	7577854	7577875	FXR1|K562	21
chr17	7577726	7578726	RP11-1094M14.11|u87|ENSG00000161960|dwES	chr17	7578164	7578172	QKI|HepG2	8
chr17	7577726	7578726	RP11-1094M14.11|u87|ENSG00000161960|dwES	chr17	7577896	7577916	ZNF622|K562	20
chr17	7577726	7578726	RP11-1094M14.11|u87|ENSG00000161960|dwES	chr17	7578289	7578321	DDX42|K562	32
chr17	7577726	7578726	RP11-1094M14.11|u87|ENSG00000161960|dwES	chr17	7577897	7577916	SUB1|HepG2	19
chr17	7577726	7578726	RP11-1094M14.11|u87|ENSG00000161960|dwES	chr17	7577962	7578005	SMNDC1|HepG2	43
chr17	7577726	7578726	RP11-1094M14.11|u87|ENSG00000161960|dwES	chr17	7578675	7578711	HNRNPK|HepG2	36
chr17	7577726	7578726	RP11-1094M14.11|u87|ENSG00000161960|dwES	chr17	7577837	7577865	HLTF|K562	28
chr17	7577726	7578726	RP11-1094M14.11|u87|ENSG00000161960|dwES	chr17	7578534	7578559	DHX30|HepG2	25
chr17	7577726	7578726	RP11-1094M14.11|u87|ENSG00000161960|dwES	chr17	7578023	7578082	EWSR1|K562	59
chr17	7577726	7578726	RP11-1094M14.11|u87|ENSG00000161960|dwES	chr17	7578659	7578699	RBM15|HepG2	40
chr17	7577726	7578726	RP11-1094M14.11|u87|ENSG00000161960|dwES	chr17	7578210	7578244	GRWD1|HepG2	34
chr17	7577726	7578726	RP11-1094M14.11|u87|ENSG00000161960|dwES	chr17	7578668	7578697	RBM15|K562	29
chr17	7577726	7578726	RP11-1094M14.11|u87|ENSG00000161960|dwES	chr17	7578038	7578076	DDX42|K562	38
chr17	7577726	7578726	RP11-1094M14.11|u87|ENSG00000161960|dwES	chr17	7578060	7578092	NSUN2|K562	32
chr17	7577726	7578726	RP11-1094M14.11|u87|ENSG00000161960|dwES	chr17	7578022	7578086	SND1|HepG2	64
chr17	7577726	7578726	RP11-1094M14.11|u87|ENSG00000161960|dwES	chr17	7578217	7578231	UCHL5|HepG2	14
chr17	7577726	7578726	RP11-1094M14.11|u87|ENSG00000161960|dwES	chr17	7578530	7578566	HNRNPU|K562	36
chr17	7577726	7578726	RP11-1094M14.11|u87|ENSG00000161960|dwES	chr17	7578347	7578370	KHDRBS1|K562	23
chr17	7577726	7578726	RP11-1094M14.11|u87|ENSG00000161960|dwES	chr17	7577909	7577917	FXR2|K562	8
chr17	7577726	7578726	RP11-1094M14.11|u87|ENSG00000161960|dwES	chr17	7578019	7578080	NOL12|HepG2	61
chr17	7577726	7578726	RP11-1094M14.11|u87|ENSG00000161960|dwES	chr17	7578164	7578182	HNRNPA1|K562	18
chr17	7577726	7578726	RP11-1094M14.11|u87|ENSG00000161960|dwES	chr17	7578034	7578092	GNL3|K562	58
chr17	7577726	7578726	RP11-1094M14.11|u87|ENSG00000161960|dwES	chr17	7577961	7578005	CSTF2T|HepG2	44
chr17	7577726	7578726	RP11-1094M14.11|u87|ENSG00000161960|dwES	chr17	7577832	7577845	CSTF2T|K562	13
chr17	7577726	7578726	RP11-1094M14.11|u87|ENSG00000161960|dwES	chr17	7578039	7578068	IGF2BP1|HepG2	29
chr17	7577726	7578726	RP11-1094M14.11|u87|ENSG00000161960|dwES	chr17	7578029	7578081	NCBP2|K562	52
chr17	7577726	7578726	RP11-1094M14.11|u87|ENSG00000161960|dwES	chr17	7578108	7578149	SF3A3|HepG2	41
chr17	7577726	7578726	RP11-1094M14.11|u87|ENSG00000161960|dwES	chr17	7577820	7577858	PRPF8|K562	38
chr17	7577726	7578726	RP11-1094M14.11|u87|ENSG00000161960|dwES	chr17	7578672	7578703	CSTF2T|HepG2	31
chr17	7577726	7578726	RP11-1094M14.11|u87|ENSG00000161960|dwES	chr17	7578484	7578570	IGF2BP3|HepG2	86
chr17	7577726	7578726	RP11-1094M14.11|u87|ENSG00000161960|dwES	chr17	7578168	7578182	LARP4|HepG2	14
chr17	7577726	7578726	RP11-1094M14.11|u87|ENSG00000161960|dwES	chr17	7577997	7578016	NOLC1|K562	19
chr17	7577726	7578726	RP11-1094M14.11|u87|ENSG00000161960|dwES	chr17	7577953	7578006	GPKOW|K562	53
chr17	7577726	7578726	RP11-1094M14.11|u87|ENSG00000161960|dwES	chr17	7578028	7578076	DHX30|K562	48
chr17	7577726	7578726	RP11-1094M14.11|u87|ENSG00000161960|dwES	chr17	7578160	7578183	U2AF1|HepG2	23
chr17	7577726	7578726	RP11-1094M14.11|u87|ENSG00000161960|dwES	chr17	7578068	7578070	DKC1|HepG2	2
chr17	7577726	7578726	RP11-1094M14.11|u87|ENSG00000161960|dwES	chr17	7578024	7578068	DDX6|K562	44
chr17	7577726	7578726	RP11-1094M14.11|u87|ENSG00000161960|dwES	chr17	7578426	7578470	LARP4|HepG2	44
chr17	7577726	7578726	RP11-1094M14.11|u87|ENSG00000161960|dwES	chr17	7577825	7577838	LIN28B|HepG2	13
chr17	7577726	7578726	RP11-1094M14.11|u87|ENSG00000161960|dwES	chr17	7577831	7577856	HNRNPA1|K562	25
chr17	7577726	7578726	RP11-1094M14.11|u87|ENSG00000161960|dwES	chr17	7578342	7578375	EIF4G2|K562	33
chr17	7577726	7578726	RP11-1094M14.11|u87|ENSG00000161960|dwES	chr17	7577961	7577995	AGGF1|K562	34
chr17	7577726	7578726	RP11-1094M14.11|u87|ENSG00000161960|dwES	chr17	7578344	7578369	YBX3|K562	25
chr17	7577726	7578726	RP11-1094M14.11|u87|ENSG00000161960|dwES	chr17	7577827	7577875	UCHL5|K562	48
chr17	7577726	7578726	RP11-1094M14.11|u87|ENSG00000161960|dwES	chr17	7578017	7578030	AGGF1|HepG2	13
chr17	7577726	7578726	RP11-1094M14.11|u87|ENSG00000161960|dwES	chr17	7578029	7578092	DDX3X|K562	63
chr17	7577726	7578726	RP11-1094M14.11|u87|ENSG00000161960|dwES	chr17	7577966	7577994	RBM27|K562	28
chr17	7577726	7578726	RP11-1094M14.11|u87|ENSG00000161960|dwES	chr17	7577830	7577879	ZNF622|K562	49
chr17	7577726	7578726	RP11-1094M14.11|u87|ENSG00000161960|dwES	chr17	7578200	7578238	YBX3|K562	38
chr17	7577726	7578726	RP11-1094M14.11|u87|ENSG00000161960|dwES	chr17	7577952	7578001	CDC40|HepG2	49
chr17	7577726	7578726	RP11-1094M14.11|u87|ENSG00000161960|dwES	chr17	7578020	7578079	NKRF|HepG2	59
chr17	7577726	7578726	RP11-1094M14.11|u87|ENSG00000161960|dwES	chr17	7578169	7578181	IGF2BP3|HepG2	12
chr17	7577726	7578726	RP11-1094M14.11|u87|ENSG00000161960|dwES	chr17	7578164	7578187	YBX3|K562	23
chr17	7577726	7578726	RP11-1094M14.11|u87|ENSG00000161960|dwES	chr17	7578027	7578067	UCHL5|HepG2	40
chr17	7577726	7578726	RP11-1094M14.11|u87|ENSG00000161960|dwES	chr17	7578019	7578136	PRPF8|K562	117
chr17	7577726	7578726	RP11-1094M14.11|u87|ENSG00000161960|dwES	chr17	7578622	7578639	DDX55|HepG2	17
chr17	7577726	7578726	RP11-1094M14.11|u87|ENSG00000161960|dwES	chr17	7578039	7578085	SRSF1|K562	46
chr17	7577726	7578726	RP11-1094M14.11|u87|ENSG00000161960|dwES	chr17	7577936	7577962	AGO2|HeLa	26
chr17	7577726	7578726	RP11-1094M14.11|u87|ENSG00000161960|dwES	chr17	7578164	7578167	DDX55|K562	3
chr17	7577726	7578726	RP11-1094M14.11|u87|ENSG00000161960|dwES	chr17	7577964	7578012	U2AF1|K562	48
chr17	7577726	7578726	RP11-1094M14.11|u87|ENSG00000161960|dwES	chr17	7578020	7578027	DKC1|HepG2	7
chr17	7577726	7578726	RP11-1094M14.11|u87|ENSG00000161960|dwES	chr17	7578347	7578381	DDX42|K562	34
chr17	7577726	7578726	RP11-1094M14.11|u87|ENSG00000161960|dwES	chr17	7578168	7578178	DGCR8|HepG2	10
chr17	7577726	7578726	RP11-1094M14.11|u87|ENSG00000161960|dwES	chr17	7578536	7578573	FAM120A|K562	37
chr17	7577726	7578726	RP11-1094M14.11|u87|ENSG00000161960|dwES	chr17	7577721	7577735	SLBP|K562	9
chr17	7577726	7578726	RP11-1094M14.11|u87|ENSG00000161960|dwES	chr17	7577974	7578012	XRN2|HepG2	38
chr17	7577726	7578726	RP11-1094M14.11|u87|ENSG00000161960|dwES	chr17	7578428	7578471	LSM11|HepG2	43
chr17	7577726	7578726	RP11-1094M14.11|u87|ENSG00000161960|dwES	chr17	7577826	7577828	RPS5|HepG2	2
chr17	7577726	7578726	RP11-1094M14.11|u87|ENSG00000161960|dwES	chr17	7577957	7578008	RBFOX2|K562	51
chr17	7577726	7578726	RP11-1094M14.11|u87|ENSG00000161960|dwES	chr17	7578069	7578092	RBM5|HepG2	23
chr17	7577726	7578726	RP11-1094M14.11|u87|ENSG00000161960|dwES	chr17	7577997	7578011	PTBP1|K562	14
chr17	7577726	7578726	RP11-1094M14.11|u87|ENSG00000161960|dwES	chr17	7578088	7578092	HNRNPUL1|K562	4
chr17	7577726	7578726	RP11-1094M14.11|u87|ENSG00000161960|dwES	chr17	7577829	7577843	PPIG|HepG2	14
chr17	7577726	7578726	RP11-1094M14.11|u87|ENSG00000161960|dwES	chr17	7578488	7578501	SLTM|K562	13
chr17	7577726	7578726	RP11-1094M14.11|u87|ENSG00000161960|dwES	chr17	7578017	7578088	FASTKD2|HepG2	71
chr17	7577726	7578726	RP11-1094M14.11|u87|ENSG00000161960|dwES	chr17	7577826	7577853	LIN28B|K562	27
chr17	7577726	7578726	RP11-1094M14.11|u87|ENSG00000161960|dwES	chr17	7577862	7577928	PPIG|HepG2	66
chr17	7577726	7578726	RP11-1094M14.11|u87|ENSG00000161960|dwES	chr17	7578030	7578057	HNRNPUL1|K562	27
chr17	7577726	7578726	RP11-1094M14.11|u87|ENSG00000161960|dwES	chr17	7577954	7577959	HNRNPUL1|K562	5
chr17	7577726	7578726	RP11-1094M14.11|u87|ENSG00000161960|dwES	chr17	7577901	7577916	FMR1|K562	15
chr17	7577726	7578726	RP11-1094M14.11|u87|ENSG00000161960|dwES	chr17	7577831	7577848	RBM15|K562	17
chr17	7577726	7578726	RP11-1094M14.11|u87|ENSG00000161960|dwES	chr17	7578021	7578088	BUD13|HepG2	67
chr17	7577726	7578726	RP11-1094M14.11|u87|ENSG00000161960|dwES	chr17	7577979	7577993	SUPV3L1|HepG2	14
chr17	7577726	7578726	RP11-1094M14.11|u87|ENSG00000161960|dwES	chr17	7578276	7578325	XRN2|K562	49
chr17	7577726	7578726	RP11-1094M14.11|u87|ENSG00000161960|dwES	chr17	7578025	7578077	AGGF1|HepG2	52
chr17	7577726	7578726	RP11-1094M14.11|u87|ENSG00000161960|dwES	chr17	7578037	7578087	XRN2|HepG2	50
chr17	7577726	7578726	RP11-1094M14.11|u87|ENSG00000161960|dwES	chr17	7577982	7577987	SAFB2|K562	5
chr17	7577726	7578726	RP11-1094M14.11|u87|ENSG00000161960|dwES	chr17	7577836	7577850	IGF2BP2|K562	14
chr17	7577726	7578726	RP11-1094M14.11|u87|ENSG00000161960|dwES	chr17	7578340	7578355	FAM120A|K562	15
chr17	7577726	7578726	RP11-1094M14.11|u87|ENSG00000161960|dwES	chr17	7577829	7577836	GTF2F1|HepG2	7
chr17	7577726	7578726	RP11-1094M14.11|u87|ENSG00000161960|dwES	chr17	7578011	7578024	PTBP1|K562	13
chr17	7577726	7578726	RP11-1094M14.11|u87|ENSG00000161960|dwES	chr17	7578534	7578569	RBFOX2|HepG2	35
chr17	7577726	7578726	RP11-1094M14.11|u87|ENSG00000161960|dwES	chr17	7578069	7578085	HNRNPUL1|K562	16
chr17	7577726	7578726	RP11-1094M14.11|u87|ENSG00000161960|dwES	chr17	7578015	7578094	LSM11|K562	79
chr17	7577726	7578726	RP11-1094M14.11|u87|ENSG00000161960|dwES	chr17	7577956	7578005	RPS3|K562	49
chr17	7577726	7578726	RP11-1094M14.11|u87|ENSG00000161960|dwES	chr17	7578676	7578762	FIP1L1|HEK293	50
chr17	7577726	7578726	RP11-1094M14.11|u87|ENSG00000161960|dwES	chr17	7578066	7578087	TROVE2|HepG2	21
chr17	7577726	7578726	RP11-1094M14.11|u87|ENSG00000161960|dwES	chr17	7578013	7578035	BCCIP|HepG2	22
chr17	7577726	7578726	RP11-1094M14.11|u87|ENSG00000161960|dwES	chr17	7578113	7578135	U2AF2|HepG2	22
chr17	7577726	7578726	RP11-1094M14.11|u87|ENSG00000161960|dwES	chr17	7578539	7578563	GRWD1|HepG2	24
chr17	7577726	7578726	RP11-1094M14.11|u87|ENSG00000161960|dwES	chr17	7578058	7578069	RBM5|HepG2	11
chr17	7577726	7578726	RP11-1094M14.11|u87|ENSG00000161960|dwES	chr17	7578063	7578092	EXOSC5|K562	29
chr17	7577726	7578726	RP11-1094M14.11|u87|ENSG00000161960|dwES	chr17	7578014	7578055	NOLC1|HepG2	41
chr17	7577726	7578726	RP11-1094M14.11|u87|ENSG00000161960|dwES	chr17	7578342	7578346	HNRNPA1|K562	4
chr17	7577726	7578726	RP11-1094M14.11|u87|ENSG00000161960|dwES	chr17	7578352	7578369	ZNF622|K562	17
chr17	7577726	7578726	RP11-1094M14.11|u87|ENSG00000161960|dwES	chr17	7577898	7577917	IGF2BP1|K562	19
chr17	7577726	7578726	RP11-1094M14.11|u87|ENSG00000161960|dwES	chr17	7578057	7578069	HNRNPUL1|K562	12
chr17	7577726	7578726	RP11-1094M14.11|u87|ENSG00000161960|dwES	chr17	7578347	7578358	PPIG|HepG2	11
chr17	7577726	7578726	RP11-1094M14.11|u87|ENSG00000161960|dwES	chr17	7577899	7577933	EFTUD2|HepG2	34
chr17	7577726	7578726	RP11-1094M14.11|u87|ENSG00000161960|dwES	chr17	7578034	7578076	FKBP4|HepG2	42
chr17	7577726	7578726	RP11-1094M14.11|u87|ENSG00000161960|dwES	chr17	7578020	7578083	HNRNPUL1|K562	63
chr17	7577726	7578726	RP11-1094M14.11|u87|ENSG00000161960|dwES	chr17	7577946	7577985	HNRNPA1|HepG2	39
chr17	7577726	7578726	RP11-1094M14.11|u87|ENSG00000161960|dwES	chr17	7577954	7578015	LARP7|K562	61
chr17	7577726	7578726	RP11-1094M14.11|u87|ENSG00000161960|dwES	chr17	7578104	7578141	RBM5|HepG2	37
chr17	7577726	7578726	RP11-1094M14.11|u87|ENSG00000161960|dwES	chr17	7577950	7578011	SF3B4|K562	61
chr17	7577726	7578726	RP11-1094M14.11|u87|ENSG00000161960|dwES	chr17	7578021	7578061	METAP2|K562	40
chr17	7577726	7578726	RP11-1094M14.11|u87|ENSG00000161960|dwES	chr17	7578660	7578708	IGF2BP3|HepG2	48
chr17	7577726	7578726	RP11-1094M14.11|u87|ENSG00000161960|dwES	chr17	7578515	7578559	SRSF1|HepG2	44
chr17	7577726	7578726	RP11-1094M14.11|u87|ENSG00000161960|dwES	chr17	7578087	7578091	TRA2A|K562	4
chr17	7577726	7578726	RP11-1094M14.11|u87|ENSG00000161960|dwES	chr17	7578017	7578079	SFPQ|HepG2	62
chr17	7577726	7578726	RP11-1094M14.11|u87|ENSG00000161960|dwES	chr17	7578043	7578047	HNRNPU|K562	4
chr17	7577726	7578726	RP11-1094M14.11|u87|ENSG00000161960|dwES	chr17	7578041	7578084	U2AF1|K562	43
chr17	7577726	7578726	RP11-1094M14.11|u87|ENSG00000161960|dwES	chr17	7577956	7578012	MTPAP|K562	56
chr17	7577726	7578726	RP11-1094M14.11|u87|ENSG00000161960|dwES	chr17	7578050	7578057	NKRF|HepG2	7
chr17	7577726	7578726	RP11-1094M14.11|u87|ENSG00000161960|dwES	chr17	7578031	7578080	NONO|K562	49
chr17	7577726	7578726	RP11-1094M14.11|u87|ENSG00000161960|dwES	chr17	7577954	7577997	NOLC1|K562	43
chr17	7577726	7578726	RP11-1094M14.11|u87|ENSG00000161960|dwES	chr17	7578034	7578114	PRPF8|K562	80
chr17	7577726	7578726	RP11-1094M14.11|u87|ENSG00000161960|dwES	chr17	7578055	7578084	SMNDC1|HepG2	29
chr17	7577726	7578726	RP11-1094M14.11|u87|ENSG00000161960|dwES	chr17	7578523	7578576	SAFB2|K562	53
chr17	7577726	7578726	RP11-1094M14.11|u87|ENSG00000161960|dwES	chr17	7578028	7578057	HNRNPUL1|HepG2	29
chr17	7577726	7578726	RP11-1094M14.11|u87|ENSG00000161960|dwES	chr17	7578030	7578081	TROVE2|K562	51
chr17	7577726	7578726	RP11-1094M14.11|u87|ENSG00000161960|dwES	chr17	7578030	7578081	HNRNPK|HepG2	51
chr17	7577726	7578726	RP11-1094M14.11|u87|ENSG00000161960|dwES	chr17	7577826	7577851	U2AF2|K562	25
chr17	7577726	7578726	RP11-1094M14.11|u87|ENSG00000161960|dwES	chr17	7578286	7578288	HNRNPK|HepG2	2
chr17	7577726	7578726	RP11-1094M14.11|u87|ENSG00000161960|dwES	chr17	7577832	7577842	DHX30|HepG2	10
chr17	7577726	7578726	RP11-1094M14.11|u87|ENSG00000161960|dwES	chr17	7578005	7578057	SMNDC1|HepG2	52
chr17	7577726	7578726	RP11-1094M14.11|u87|ENSG00000161960|dwES	chr17	7577993	7578002	NOLC1|HepG2	9
chr17	7577726	7578726	RP11-1094M14.11|u87|ENSG00000161960|dwES	chr17	7578421	7578487	GRWD1|HepG2	66
chr17	7577726	7578726	RP11-1094M14.11|u87|ENSG00000161960|dwES	chr17	7578044	7578107	EFTUD2|HepG2	63
chr17	7577726	7578726	RP11-1094M14.11|u87|ENSG00000161960|dwES	chr17	7578277	7578352	RBM22|K562	75
chr17	7577726	7578726	RP11-1094M14.11|u87|ENSG00000161960|dwES	chr17	7578013	7578032	EIF3H|HepG2	19
chr17	7577726	7578726	RP11-1094M14.11|u87|ENSG00000161960|dwES	chr17	7577825	7577837	HLTF|K562	12
chr17	7577726	7578726	RP11-1094M14.11|u87|ENSG00000161960|dwES	chr17	7578165	7578173	SND1|HepG2	8
chr17	7577726	7578726	RP11-1094M14.11|u87|ENSG00000161960|dwES	chr17	7578429	7578452	DDX55|K562	23
chr17	7577726	7578726	RP11-1094M14.11|u87|ENSG00000161960|dwES	chr17	7577963	7578009	ZRANB2|K562	46
chr17	7577726	7578726	RP11-1094M14.11|u87|ENSG00000161960|dwES	chr17	7578656	7578701	SUB1|HepG2	45
chr17	7577726	7578726	RP11-1094M14.11|u87|ENSG00000161960|dwES	chr17	7577888	7577919	GRWD1|HepG2	31
chr17	7577726	7578726	RP11-1094M14.11|u87|ENSG00000161960|dwES	chr17	7578508	7578535	SUB1|HepG2	27
chr17	7577726	7578726	RP11-1094M14.11|u87|ENSG00000161960|dwES	chr17	7578432	7578467	YBX3|K562	35
chr17	7577726	7578726	RP11-1094M14.11|u87|ENSG00000161960|dwES	chr17	7578001	7578091	LARP4|K562	90
chr17	7577726	7578726	RP11-1094M14.11|u87|ENSG00000161960|dwES	chr17	7577897	7577915	HNRNPU|K562	18
chr17	7577726	7578726	RP11-1094M14.11|u87|ENSG00000161960|dwES	chr17	7578072	7578075	DKC1|HepG2	3
chr17	7577726	7578726	RP11-1094M14.11|u87|ENSG00000161960|dwES	chr17	7578061	7578086	LIN28B|K562	25
chr17	7577726	7578726	RP11-1094M14.11|u87|ENSG00000161960|dwES	chr17	7578037	7578058	DKC1|HepG2	21
chr17	7577726	7578726	RP11-1094M14.11|u87|ENSG00000161960|dwES	chr17	7577851	7577888	UCHL5|HepG2	37
chr17	7577726	7578726	RP11-1094M14.11|u87|ENSG00000161960|dwES	chr17	7577694	7577755	PRPF8|HepG2	29
chr17	7577726	7578726	RP11-1094M14.11|u87|ENSG00000161960|dwES	chr17	7578037	7578081	FAM120A|HepG2	44
chr17	7577726	7578726	RP11-1094M14.11|u87|ENSG00000161960|dwES	chr17	7577836	7577849	BUD13|K562	13
chr17	7577726	7578726	RP11-1094M14.11|u87|ENSG00000161960|dwES	chr17	7578219	7578240	TAF15|K562	21
chr17	7577726	7578726	RP11-1094M14.11|u87|ENSG00000161960|dwES	chr17	7578062	7578067	DKC1|HepG2	5
chr17	7577726	7578726	RP11-1094M14.11|u87|ENSG00000161960|dwES	chr17	7577960	7578013	AUH|K562	53
chr17	7577726	7578726	RP11-1094M14.11|u87|ENSG00000161960|dwES	chr17	7577883	7577959	EFTUD2|K562	76
chr17	7577726	7578726	RP11-1094M14.11|u87|ENSG00000161960|dwES	chr17	7578042	7578090	NPM1|K562	48
chr17	7577726	7578726	RP11-1094M14.11|u87|ENSG00000161960|dwES	chr17	7577960	7577989	EWSR1|K562	29
chr17	7577726	7578726	RP11-1094M14.11|u87|ENSG00000161960|dwES	chr17	7578490	7578570	IGF2BP1|K562	80
chr17	7577726	7578726	RP11-1094M14.11|u87|ENSG00000161960|dwES	chr17	7578083	7578094	DKC1|HepG2	11
chr17	7577726	7578726	RP11-1094M14.11|u87|ENSG00000161960|dwES	chr17	7578038	7578071	YBX3|K562	33
chr17	7577726	7578726	RP11-1094M14.11|u87|ENSG00000161960|dwES	chr17	7578510	7578552	PPIL4|K562	42
chr17	7577726	7578726	RP11-1094M14.11|u87|ENSG00000161960|dwES	chr17	7578337	7578351	PRPF8|HepG2	14
chr17	7577726	7578726	RP11-1094M14.11|u87|ENSG00000161960|dwES	chr17	7577970	7578094	EFTUD2|K562	124
chr17	7577726	7578726	RP11-1094M14.11|u87|ENSG00000161960|dwES	chr17	7577982	7578007	PPIG|HepG2	25
chr17	7577726	7578726	RP11-1094M14.11|u87|ENSG00000161960|dwES	chr17	7578002	7578007	DKC1|HepG2	5
chr17	7577726	7578726	RP11-1094M14.11|u87|ENSG00000161960|dwES	chr17	7577909	7577918	GRWD1|HepG2	9
chr17	7577726	7578726	RP11-1094M14.11|u87|ENSG00000161960|dwES	chr17	7578059	7578089	NOLC1|K562	30
chr17	7577726	7578726	RP11-1094M14.11|u87|ENSG00000161960|dwES	chr17	7578035	7578059	BCCIP|HepG2	24
chr17	7577726	7578726	RP11-1094M14.11|u87|ENSG00000161960|dwES	chr17	7577830	7577847	FAM120A|K562	17
chr17	7577726	7578726	RP11-1094M14.11|u87|ENSG00000161960|dwES	chr17	7577960	7577976	AGGF1|HepG2	16
chr17	7577726	7578726	RP11-1094M14.11|u87|ENSG00000161960|dwES	chr17	7578027	7578093	SF3B4|K562	66
chr17	7577726	7578726	RP11-1094M14.11|u87|ENSG00000161960|dwES	chr17	7578038	7578086	TIA1|HepG2	48
chr17	7577726	7578726	RP11-1094M14.11|u87|ENSG00000161960|dwES	chr17	7577954	7577979	PTBP1|HepG2	25
chr17	7577726	7578726	RP11-1094M14.11|u87|ENSG00000161960|dwES	chr17	7577893	7577904	LSM11|HepG2	11
chr17	7577726	7578726	RP11-1094M14.11|u87|ENSG00000161960|dwES	chr17	7578675	7578682	FXR1|K562	7
chr17	7577726	7578726	RP11-1094M14.11|u87|ENSG00000161960|dwES	chr17	7578012	7578092	EIF3H|HepG2	80
chr17	7577726	7578726	RP11-1094M14.11|u87|ENSG00000161960|dwES	chr17	7577969	7578009	DDX42|K562	40
chr17	7577726	7578726	RP11-1094M14.11|u87|ENSG00000161960|dwES	chr17	7578551	7578568	DDX42|K562	17
chr17	7577726	7578726	RP11-1094M14.11|u87|ENSG00000161960|dwES	chr17	7578023	7578066	HNRNPK|K562	43
chr17	7577726	7578726	RP11-1094M14.11|u87|ENSG00000161960|dwES	chr17	7578676	7578702	FBL|HEK293	26
chr17	7577726	7578726	RP11-1094M14.11|u87|ENSG00000161960|dwES	chr17	7578344	7578369	IGF2BP1|HepG2	25
chr17	7577726	7578726	RP11-1094M14.11|u87|ENSG00000161960|dwES	chr17	7578645	7578706	QKI|HepG2	61
chr17	7577726	7578726	RP11-1094M14.11|u87|ENSG00000161960|dwES	chr17	7578014	7578046	UCHL5|K562	32
chr17	7577726	7578726	RP11-1094M14.11|u87|ENSG00000161960|dwES	chr17	7578024	7578076	LARP7|K562	52
chr17	7577726	7578726	RP11-1094M14.11|u87|ENSG00000161960|dwES	chr17	7578539	7578563	HNRNPU|HepG2	24
chr17	7577726	7578726	RP11-1094M14.11|u87|ENSG00000161960|dwES	chr17	7578021	7578085	XRN2|HepG2	64
chr17	7577726	7578726	RP11-1094M14.11|u87|ENSG00000161960|dwES	chr17	7578036	7578060	TNRC6A|K562	24
chr17	7577726	7578726	RP11-1094M14.11|u87|ENSG00000161960|dwES	chr17	7578335	7578366	BUD13|K562	31
chr17	7577726	7578726	RP11-1094M14.11|u87|ENSG00000161960|dwES	chr17	7578019	7578081	DDX3X|HepG2	62
chr17	7577726	7578726	RP11-1094M14.11|u87|ENSG00000161960|dwES	chr17	7578011	7578032	PPIG|HepG2	21
chr17	7577726	7578726	RP11-1094M14.11|u87|ENSG00000161960|dwES	chr17	7578032	7578076	BUD13|K562	44
chr17	7577726	7578726	RP11-1094M14.11|u87|ENSG00000161960|dwES	chr17	7578024	7578066	RBFOX2|HepG2	42
chr17	7577726	7578726	RP11-1094M14.11|u87|ENSG00000161960|dwES	chr17	7578328	7578372	U2AF2|HepG2	44
chr17	7577726	7578726	RP11-1094M14.11|u87|ENSG00000161960|dwES	chr17	7578657	7578699	LARP4|HepG2	42
chr17	7577726	7578726	RP11-1094M14.11|u87|ENSG00000161960|dwES	chr17	7577832	7577850	ILF3|K562	18
chr17	7577726	7578726	RP11-1094M14.11|u87|ENSG00000161960|dwES	chr17	7577977	7578001	SLTM|K562	24
chr17	7577726	7578726	RP11-1094M14.11|u87|ENSG00000161960|dwES	chr17	7577955	7578000	EIF4G2|K562	45
chr17	7577726	7578726	RP11-1094M14.11|u87|ENSG00000161960|dwES	chr17	7577868	7577873	UCHL5|HepG2	5
chr17	7577726	7578726	RP11-1094M14.11|u87|ENSG00000161960|dwES	chr17	7577966	7578019	RBFOX2|HepG2	53
chr17	7577726	7578726	RP11-1094M14.11|u87|ENSG00000161960|dwES	chr17	7578099	7578132	U2AF2|K562	33
chr17	7577726	7578726	RP11-1094M14.11|u87|ENSG00000161960|dwES	chr17	7578012	7578031	PPIG|HepG2	19
chr17	7577726	7578726	RP11-1094M14.11|u87|ENSG00000161960|dwES	chr17	7577963	7578018	QKI|K562	55
chr17	7577726	7578726	RP11-1094M14.11|u87|ENSG00000161960|dwES	chr17	7577973	7578003	ILF3|K562	30
chr17	7577726	7578726	RP11-1094M14.11|u87|ENSG00000161960|dwES	chr17	7578542	7578579	HNRNPK|HepG2	37
chr17	7577726	7578726	RP11-1094M14.11|u87|ENSG00000161960|dwES	chr17	7578668	7578705	XRN2|HepG2	37
chr17	7577726	7578726	RP11-1094M14.11|u87|ENSG00000161960|dwES	chr17	7578652	7578688	DDX6|K562	36
chr17	7577726	7578726	RP11-1094M14.11|u87|ENSG00000161960|dwES	chr17	7578223	7578244	IGF2BP2|K562	21
chr17	7577726	7578726	RP11-1094M14.11|u87|ENSG00000161960|dwES	chr17	7577958	7578010	TROVE2|HepG2	52
chr17	7577726	7578726	RP11-1094M14.11|u87|ENSG00000161960|dwES	chr17	7578006	7578095	TROVE2|K562	89
chr17	7577726	7578726	RP11-1094M14.11|u87|ENSG00000161960|dwES	chr17	7578050	7578082	CSTF2|HeLa	32
chr17	7577726	7578726	RP11-1094M14.11|u87|ENSG00000161960|dwES	chr17	7578013	7578094	GTF2F1|K562	81
chr17	7577726	7578726	RP11-1094M14.11|u87|ENSG00000161960|dwES	chr17	7577834	7577846	RBFOX2|K562	12
chr17	7577726	7578726	RP11-1094M14.11|u87|ENSG00000161960|dwES	chr17	7577855	7577912	LIN28B|K562	57
chr17	7577726	7578726	RP11-1094M14.11|u87|ENSG00000161960|dwES	chr17	7578341	7578347	TAF15|K562	6
chr17	7577726	7578726	RP11-1094M14.11|u87|ENSG00000161960|dwES	chr17	7578164	7578168	LARP4|K562	4
chr17	7577726	7578726	RP11-1094M14.11|u87|ENSG00000161960|dwES	chr17	7578060	7578083	U2AF2|HepG2	23
chr17	7577726	7578726	RP11-1094M14.11|u87|ENSG00000161960|dwES	chr17	7577956	7577990	RBM15|HepG2	34
chr17	7577726	7578726	RP11-1094M14.11|u87|ENSG00000161960|dwES	chr17	7578226	7578247	BUD13|K562	21
chr17	7577726	7578726	RP11-1094M14.11|u87|ENSG00000161960|dwES	chr17	7578340	7578365	U2AF1|K562	25
chr17	7577726	7578726	RP11-1094M14.11|u87|ENSG00000161960|dwES	chr17	7578627	7578710	FAM120A|HepG2	83
chr17	7577726	7578726	RP11-1094M14.11|u87|ENSG00000161960|dwES	chr17	7578056	7578086	RPS5|K562	30
chr17	7577726	7578726	RP11-1094M14.11|u87|ENSG00000161960|dwES	chr17	7578166	7578173	SLBP|K562	7
chr17	7577726	7578726	RP11-1094M14.11|u87|ENSG00000161960|dwES	chr17	7577954	7578085	RPS11|K562	131
chr17	7577726	7578726	RP11-1094M14.11|u87|ENSG00000161960|dwES	chr17	7577979	7577989	FKBP4|HepG2	10
chr17	7577726	7578726	RP11-1094M14.11|u87|ENSG00000161960|dwES	chr17	7578010	7578049	RPS5|HepG2	39
chr17	7577726	7578726	RP11-1094M14.11|u87|ENSG00000161960|dwES	chr17	7578617	7578707	HNRNPC|HepG2	90
chr17	7577726	7578726	RP11-1094M14.11|u87|ENSG00000161960|dwES	chr17	7578154	7578185	U2AF2|K562	31
chr17	7577726	7578726	RP11-1094M14.11|u87|ENSG00000161960|dwES	chr17	7577904	7577916	GNL3|K562	12
chr17	7577726	7578726	RP11-1094M14.11|u87|ENSG00000161960|dwES	chr17	7577826	7577833	YBX3|K562	7
chr17	7577726	7578726	RP11-1094M14.11|u87|ENSG00000161960|dwES	chr17	7578022	7578077	GTF2F1|HepG2	55
chr17	7577726	7578726	RP11-1094M14.11|u87|ENSG00000161960|dwES	chr17	7578040	7578083	DHX30|HepG2	43
chr17	7577726	7578726	RP11-1094M14.11|u87|ENSG00000161960|dwES	chr17	7578012	7578033	SF3B4|HepG2	21
chr17	7577726	7578726	RP11-1094M14.11|u87|ENSG00000161960|dwES	chr17	7577959	7577994	DDX59|HepG2	35
chr17	7577726	7578726	RP11-1094M14.11|u87|ENSG00000161960|dwES	chr17	7577936	7577962	CPSF6|HEK293	26
chr17	7577726	7578726	RP11-1094M14.11|u87|ENSG00000161960|dwES	chr17	7578231	7578242	UCHL5|HepG2	11
chr17	7577726	7578726	RP11-1094M14.11|u87|ENSG00000161960|dwES	chr17	7578031	7578085	PPIG|HepG2	54
chr17	7577726	7578726	RP11-1094M14.11|u87|ENSG00000161960|dwES	chr17	7577962	7577997	AGGF1|K562	35
chr17	7577726	7578726	RP11-1094M14.11|u87|ENSG00000161960|dwES	chr17	7578031	7578074	YBX3|K562	43
chr17	7577726	7578726	RP11-1094M14.11|u87|ENSG00000161960|dwES	chr17	7578025	7578032	TBRG4|K562	7
chr17	7577726	7578726	RP11-1094M14.11|u87|ENSG00000161960|dwES	chr17	7577992	7578006	RBM22|HepG2	14
chr17	7577726	7578726	RP11-1094M14.11|u87|ENSG00000161960|dwES	chr17	7577978	7577995	YBX3|K562	17
chr17	7577726	7578726	RP11-1094M14.11|u87|ENSG00000161960|dwES	chr17	7578497	7578585	CSTF2T|HepG2	88
chr17	7577726	7578726	RP11-1094M14.11|u87|ENSG00000161960|dwES	chr17	7578055	7578058	NOLC1|HepG2	3
chr17	7577726	7578726	RP11-1094M14.11|u87|ENSG00000161960|dwES	chr17	7577696	7577793	PRPF8|K562	67
chr17	7577726	7578726	RP11-1094M14.11|u87|ENSG00000161960|dwES	chr17	7578350	7578369	HNRNPU|K562	19
chr17	7577726	7578726	RP11-1094M14.11|u87|ENSG00000161960|dwES	chr17	7578026	7578070	IGF2BP3|HepG2	44
chr17	7577726	7578726	RP11-1094M14.11|u87|ENSG00000161960|dwES	chr17	7578164	7578177	LIN28B|K562	13
chr17	7577726	7578726	RP11-1094M14.11|u87|ENSG00000161960|dwES	chr17	7578010	7578094	RBM22|HepG2	84
chr17	7577726	7578726	RP11-1094M14.11|u87|ENSG00000161960|dwES	chr17	7577827	7577843	DDX3X|K562	16
chr17	7577726	7578726	RP11-1094M14.11|u87|ENSG00000161960|dwES	chr17	7578658	7578705	RBM15|HepG2	47
chr17	7577726	7578726	RP11-1094M14.11|u87|ENSG00000161960|dwES	chr17	7577966	7578002	CPSF6|HEK293	36
chr17	7577726	7578726	RP11-1094M14.11|u87|ENSG00000161960|dwES	chr17	7578015	7578034	DGCR8|HepG2	19
chr17	7577726	7578726	RP11-1094M14.11|u87|ENSG00000161960|dwES	chr17	7578516	7578536	LARP4|HepG2	20
chr17	7577726	7578726	RP11-1094M14.11|u87|ENSG00000161960|dwES	chr17	7577980	7577985	HNRNPM|HepG2	5
chr17	7577726	7578726	RP11-1094M14.11|u87|ENSG00000161960|dwES	chr17	7578082	7578094	AGGF1|HepG2	12
chr17	7577726	7578726	RP11-1094M14.11|u87|ENSG00000161960|dwES	chr17	7577896	7577906	YBX3|K562	10
chr17	7577726	7578726	RP11-1094M14.11|u87|ENSG00000161960|dwES	chr17	7578021	7578032	NSUN2|K562	11
chr17	7577726	7578726	RP11-1094M14.11|u87|ENSG00000161960|dwES	chr17	7578024	7578085	DHX30|HepG2	61
chr17	7577726	7578726	RP11-1094M14.11|u87|ENSG00000161960|dwES	chr17	7577957	7577996	SRSF1|K562	39
chr17	7577726	7578726	RP11-1094M14.11|u87|ENSG00000161960|dwES	chr17	7578348	7578360	BUD13|K562	12
chr17	7577726	7578726	RP11-1094M14.11|u87|ENSG00000161960|dwES	chr17	7578541	7578577	HNRNPU|HepG2	36
chr17	7577726	7578726	RP11-1094M14.11|u87|ENSG00000161960|dwES	chr17	7578429	7578467	LARP4|HepG2	38
chr17	7577726	7578726	RP11-1094M14.11|u87|ENSG00000161960|dwES	chr17	7578289	7578315	XRN2|HepG2	26
chr17	7577726	7578726	RP11-1094M14.11|u87|ENSG00000161960|dwES	chr17	7578036	7578076	FAM120A|K562	40
chr17	7577726	7578726	RP11-1094M14.11|u87|ENSG00000161960|dwES	chr17	7578012	7578056	LARP7|HepG2	44
chr17	7577726	7578726	RP11-1094M14.11|u87|ENSG00000161960|dwES	chr17	7578087	7578090	TROVE2|HepG2	3
chr17	7577726	7578726	RP11-1094M14.11|u87|ENSG00000161960|dwES	chr17	7577956	7578006	METAP2|K562	50
chr17	7577726	7578726	RP11-1094M14.11|u87|ENSG00000161960|dwES	chr17	7577826	7577849	METAP2|K562	23
chr17	7577726	7578726	RP11-1094M14.11|u87|ENSG00000161960|dwES	chr17	7577954	7577997	PTBP1|K562	43
chr17	7577726	7578726	RP11-1094M14.11|u87|ENSG00000161960|dwES	chr17	7577989	7578009	TARDBP|K562	20
chr17	7577726	7578726	RP11-1094M14.11|u87|ENSG00000161960|dwES	chr17	7578539	7578571	FAM120A|HepG2	32
chr17	7577726	7578726	RP11-1094M14.11|u87|ENSG00000161960|dwES	chr17	7577976	7577998	NOLC1|K562	22
chr17	7577726	7578726	RP11-1094M14.11|u87|ENSG00000161960|dwES	chr17	7578164	7578171	RPS3|HepG2	7
chr17	7577726	7578726	RP11-1094M14.11|u87|ENSG00000161960|dwES	chr17	7578058	7578078	SMNDC1|K562	20
chr17	7577726	7578726	RP11-1094M14.11|u87|ENSG00000161960|dwES	chr17	7577954	7577998	UCHL5|HepG2	44
chr17	7577726	7578726	RP11-1094M14.11|u87|ENSG00000161960|dwES	chr17	7577891	7577919	SF3B1|K562	28
chr17	7577726	7578726	RP11-1094M14.11|u87|ENSG00000161960|dwES	chr17	7578165	7578182	NOLC1|K562	17
chr17	7577726	7578726	RP11-1094M14.11|u87|ENSG00000161960|dwES	chr17	7578022	7578084	GTF2F1|HepG2	62
chr17	7577726	7578726	RP11-1094M14.11|u87|ENSG00000161960|dwES	chr17	7577816	7577861	U2AF2|HepG2	45
chr17	7577726	7578726	RP11-1094M14.11|u87|ENSG00000161960|dwES	chr17	7578053	7578058	PTBP1|HepG2	5
chr17	7577726	7578726	RP11-1094M14.11|u87|ENSG00000161960|dwES	chr17	7578028	7578087	LARP4|HepG2	59
chr17	7577726	7578726	RP11-1094M14.11|u87|ENSG00000161960|dwES	chr17	7577892	7577909	GRWD1|HepG2	17
chr17	7577726	7578726	RP11-1094M14.11|u87|ENSG00000161960|dwES	chr17	7578054	7578092	RPS3|K562	38
chr17	7577726	7578726	RP11-1094M14.11|u87|ENSG00000161960|dwES	chr17	7578052	7578087	UCHL5|K562	35
chr17	7577726	7578726	RP11-1094M14.11|u87|ENSG00000161960|dwES	chr17	7578012	7578027	UCHL5|HepG2	15
chr17	7577726	7578726	RP11-1094M14.11|u87|ENSG00000161960|dwES	chr17	7578498	7578579	FXR2|K562	81
chr17	7577726	7578726	RP11-1094M14.11|u87|ENSG00000161960|dwES	chr17	7577995	7578002	PTBP1|HepG2	7
chr17	7577726	7578726	RP11-1094M14.11|u87|ENSG00000161960|dwES	chr17	7577966	7578002	FBL|HEK293	36
chr17	7577726	7578726	RP11-1094M14.11|u87|ENSG00000161960|dwES	chr17	7578024	7578056	KHDRBS1|K562	32
chr17	7577726	7578726	RP11-1094M14.11|u87|ENSG00000161960|dwES	chr17	7578031	7578068	FXR2|K562	37
chr17	7577726	7578726	RP11-1094M14.11|u87|ENSG00000161960|dwES	chr17	7578037	7578055	TRA2A|K562	18
chr17	7577726	7578726	RP11-1094M14.11|u87|ENSG00000161960|dwES	chr17	7578676	7578702	QKI|HEK293	26
chr17	7577726	7578726	RP11-1094M14.11|u87|ENSG00000161960|dwES	chr17	7578679	7578690	GTF2F1|HepG2	11
chr17	7577726	7578726	RP11-1094M14.11|u87|ENSG00000161960|dwES	chr17	7577683	7577733	PPIG|HepG2	7
chr17	7577726	7578726	RP11-1094M14.11|u87|ENSG00000161960|dwES	chr17	7578024	7578086	PUM2|K562	62
chr17	7577726	7578726	RP11-1094M14.11|u87|ENSG00000161960|dwES	chr17	7578009	7578105	SUPV3L1|HepG2	96
chr17	7577726	7578726	RP11-1094M14.11|u87|ENSG00000161960|dwES	chr17	7578058	7578062	DKC1|HepG2	4
chr17	7577726	7578726	RP11-1094M14.11|u87|ENSG00000161960|dwES	chr17	7577954	7577994	NOLC1|HepG2	40
chr17	7577726	7578726	RP11-1094M14.11|u87|ENSG00000161960|dwES	chr17	7577987	7577999	U2AF1|K562	12
chr17	7577726	7578726	RP11-1094M14.11|u87|ENSG00000161960|dwES	chr17	7577826	7577840	QKI|K562	14
chr17	7577726	7578726	RP11-1094M14.11|u87|ENSG00000161960|dwES	chr17	7578059	7578075	HLTF|K562	16
chr17	7577726	7578726	RP11-1094M14.11|u87|ENSG00000161960|dwES	chr17	7578006	7578091	AARS|K562	85
chr17	7577726	7578726	RP11-1094M14.11|u87|ENSG00000161960|dwES	chr17	7577955	7577999	DDX55|HepG2	44
chr17	7577726	7578726	RP11-1094M14.11|u87|ENSG00000161960|dwES	chr17	7577958	7577994	NKRF|HepG2	36
chr17	7577726	7578726	RP11-1094M14.11|u87|ENSG00000161960|dwES	chr17	7578019	7578050	HLTF|K562	31
chr17	7577726	7578726	RP11-1094M14.11|u87|ENSG00000161960|dwES	chr17	7578164	7578170	TNRC6A|K562	6
chr17	7577726	7578726	RP11-1094M14.11|u87|ENSG00000161960|dwES	chr17	7578041	7578087	SLTM|HepG2	46
chr17	7577726	7578726	RP11-1094M14.11|u87|ENSG00000161960|dwES	chr17	7577825	7577859	RPS3|K562	34
chr17	7577726	7578726	RP11-1094M14.11|u87|ENSG00000161960|dwES	chr17	7578518	7578561	LARP4|K562	43
chr17	7577726	7578726	RP11-1094M14.11|u87|ENSG00000161960|dwES	chr17	7577903	7577912	QKI|HepG2	9
chr17	7577726	7578726	RP11-1094M14.11|u87|ENSG00000161960|dwES	chr17	7577902	7577915	SLBP|K562	13
chr17	7577726	7578726	RP11-1094M14.11|u87|ENSG00000161960|dwES	chr17	7578070	7578072	DKC1|HepG2	2
chr17	7577726	7578726	RP11-1094M14.11|u87|ENSG00000161960|dwES	chr17	7578021	7578059	AARS|K562	38
chr17	7577726	7578726	RP11-1094M14.11|u87|ENSG00000161960|dwES	chr17	7578049	7578058	DKC1|HepG2	9
chr17	7577726	7578726	RP11-1094M14.11|u87|ENSG00000161960|dwES	chr17	7578506	7578554	FASTKD2|HepG2	48
chr17	7577726	7578726	RP11-1094M14.11|u87|ENSG00000161960|dwES	chr17	7577853	7577895	SUB1|HepG2	42
chr17	7577726	7578726	RP11-1094M14.11|u87|ENSG00000161960|dwES	chr17	7578327	7578368	U2AF2|K562	41
chr17	7577726	7578726	RP11-1094M14.11|u87|ENSG00000161960|dwES	chr17	7578032	7578090	SRSF1|K562	58
chr17	7577726	7578726	RP11-1094M14.11|u87|ENSG00000161960|dwES	chr17	7577816	7577850	U2AF2|HepG2	34
chr17	7577726	7578726	RP11-1094M14.11|u87|ENSG00000161960|dwES	chr17	7577972	7578001	LARP7|K562	29
chr17	7577726	7578726	RP11-1094M14.11|u87|ENSG00000161960|dwES	chr17	7578221	7578232	UCHL5|HepG2	11
chr17	7577726	7578726	RP11-1094M14.11|u87|ENSG00000161960|dwES	chr17	7577956	7577975	GRSF1|HepG2	19
chr17	7577726	7578726	RP11-1094M14.11|u87|ENSG00000161960|dwES	chr17	7578074	7578081	NOLC1|HepG2	7
chr17	7577726	7578726	RP11-1094M14.11|u87|ENSG00000161960|dwES	chr17	7577898	7577923	RBM15|K562	25
chr17	7577726	7578726	RP11-1094M14.11|u87|ENSG00000161960|dwES	chr17	7577825	7577882	LIN28A|HEK293	57
chr17	7577726	7578726	RP11-1094M14.11|u87|ENSG00000161960|dwES	chr17	7578528	7578559	HNRNPL|HepG2	31
chr17	7577726	7578726	RP11-1094M14.11|u87|ENSG00000161960|dwES	chr17	7577966	7577997	RBM22|K562	31
chr17	7577726	7578726	RP11-1094M14.11|u87|ENSG00000161960|dwES	chr17	7577954	7577993	NOLC1|HepG2	39
chr17	7577726	7578726	RP11-1094M14.11|u87|ENSG00000161960|dwES	chr17	7578020	7578087	KHSRP|K562	67
chr17	7577726	7578726	RP11-1094M14.11|u87|ENSG00000161960|dwES	chr17	7577998	7578056	RPS3|HepG2	58
chr17	7577726	7578726	RP11-1094M14.11|u87|ENSG00000161960|dwES	chr17	7578039	7578088	RBM22|K562	49
chr17	7577726	7578726	RP11-1094M14.11|u87|ENSG00000161960|dwES	chr17	7578341	7578361	ILF3|K562	20
chr17	7577726	7578726	RP11-1094M14.11|u87|ENSG00000161960|dwES	chr17	7578274	7578317	SF3B4|HepG2	43
chr17	7577726	7578726	RP11-1094M14.11|u87|ENSG00000161960|dwES	chr17	7578060	7578092	TNRC6A|K562	32
chr17	7577726	7578726	RP11-1094M14.11|u87|ENSG00000161960|dwES	chr17	7578069	7578094	SF3A3|HepG2	25
chr17	7577726	7578726	RP11-1094M14.11|u87|ENSG00000161960|dwES	chr17	7577962	7578013	POLR2G|HepG2	51
chr17	7577726	7578726	RP11-1094M14.11|u87|ENSG00000161960|dwES	chr17	7578523	7578580	FAM120A|HepG2	57
chr17	7577726	7578726	RP11-1094M14.11|u87|ENSG00000161960|dwES	chr17	7578008	7578094	LSM11|HepG2	86
chr17	7577726	7578726	RP11-1094M14.11|u87|ENSG00000161960|dwES	chr17	7577966	7578015	HNRNPC|HepG2	49
chr17	7577726	7578726	RP11-1094M14.11|u87|ENSG00000161960|dwES	chr17	7577996	7578002	PTBP1|HepG2	6
chr17	7577726	7578726	RP11-1094M14.11|u87|ENSG00000161960|dwES	chr17	7577862	7577890	FMR1|K562	28
chr17	7577726	7578726	RP11-1094M14.11|u87|ENSG00000161960|dwES	chr17	7578031	7578059	EXOSC5|K562	28
chr17	7577726	7578726	RP11-1094M14.11|u87|ENSG00000161960|dwES	chr17	7578024	7578051	PTBP1|K562	27
chr17	7577726	7578726	RP11-1094M14.11|u87|ENSG00000161960|dwES	chr17	7578175	7578181	YBX3|K562	6
chr17	7577726	7578726	RP11-1094M14.11|u87|ENSG00000161960|dwES	chr17	7577936	7577962	PTBP1|HEK293T	26
chr17	7577726	7578726	RP11-1094M14.11|u87|ENSG00000161960|dwES	chr17	7578032	7578056	EIF3H|HepG2	24
chr17	7577726	7578726	RP11-1094M14.11|u87|ENSG00000161960|dwES	chr17	7578490	7578554	DDX6|HepG2	64
chr17	7577726	7578726	RP11-1094M14.11|u87|ENSG00000161960|dwES	chr17	7578050	7578081	HLTF|K562	31
chr17	7577726	7578726	RP11-1094M14.11|u87|ENSG00000161960|dwES	chr17	7577826	7577827	DHX30|HepG2	1
chr17	7577726	7578726	RP11-1094M14.11|u87|ENSG00000161960|dwES	chr17	7577994	7578002	DKC1|HepG2	8
chr17	7577726	7578726	RP11-1094M14.11|u87|ENSG00000161960|dwES	chr17	7577884	7577930	RPS5|HepG2	46
chr17	7577726	7578726	RP11-1094M14.11|u87|ENSG00000161960|dwES	chr17	7577953	7577958	NKRF|HepG2	5
chr17	7577726	7578726	RP11-1094M14.11|u87|ENSG00000161960|dwES	chr17	7577961	7578006	NSUN2|K562	45
chr17	7577726	7578726	RP11-1094M14.11|u87|ENSG00000161960|dwES	chr17	7577970	7578078	HNRNPL|K562	108
chr17	7577726	7578726	RP11-1094M14.11|u87|ENSG00000161960|dwES	chr17	7578260	7578295	EFTUD2|HepG2	35
chr17	7577726	7578726	RP11-1094M14.11|u87|ENSG00000161960|dwES	chr17	7577963	7578018	U2AF1|HepG2	55
chr17	7577726	7578726	RP11-1094M14.11|u87|ENSG00000161960|dwES	chr17	7578552	7578558	SRSF9|HepG2	6
chr17	7577726	7578726	RP11-1094M14.11|u87|ENSG00000161960|dwES	chr17	7578470	7578567	LARP4|HepG2	97
chr17	7577726	7578726	RP11-1094M14.11|u87|ENSG00000161960|dwES	chr17	7578014	7578090	DDX55|HepG2	76
chr17	7577726	7578726	RP11-1094M14.11|u87|ENSG00000161960|dwES	chr17	7577963	7577995	PRPF8|HepG2	32
chr17	7577726	7578726	RP11-1094M14.11|u87|ENSG00000161960|dwES	chr17	7578057	7578094	SMNDC1|HepG2	37
chr17	7577726	7578726	RP11-1094M14.11|u87|ENSG00000161960|dwES	chr17	7577826	7577846	IGF2BP1|HepG2	20
chr17	7577726	7578726	RP11-1094M14.11|u87|ENSG00000161960|dwES	chr17	7578012	7578092	AKAP8L|K562	80
chr17	7577726	7578726	RP11-1094M14.11|u87|ENSG00000161960|dwES	chr17	7578629	7578702	HNRNPC|HepG2	73
chr17	7577726	7578726	RP11-1094M14.11|u87|ENSG00000161960|dwES	chr17	7577986	7578036	ILF3|HepG2	50
chr17	7577726	7578726	RP11-1094M14.11|u87|ENSG00000161960|dwES	chr17	7578029	7578038	TROVE2|HepG2	9
chr17	7577726	7578726	RP11-1094M14.11|u87|ENSG00000161960|dwES	chr17	7577959	7578013	BCCIP|HepG2	54
chr17	7577726	7578726	RP11-1094M14.11|u87|ENSG00000161960|dwES	chr17	7578070	7578092	FASTKD2|K562	22
chr17	7577726	7578726	RP11-1094M14.11|u87|ENSG00000161960|dwES	chr17	7578039	7578080	SRSF1|HepG2	41
chr17	7577726	7578726	RP11-1094M14.11|u87|ENSG00000161960|dwES	chr17	7577900	7577914	DGCR8|K562	14
chr17	7577726	7578726	RP11-1094M14.11|u87|ENSG00000161960|dwES	chr17	7578164	7578166	PUS1|K562	2
chr17	7577726	7578726	RP11-1094M14.11|u87|ENSG00000161960|dwES	chr17	7578011	7578050	UCHL5|K562	39
chr17	7577726	7578726	RP11-1094M14.11|u87|ENSG00000161960|dwES	chr17	7577993	7578009	NOL12|HepG2	16
chr17	7577726	7578726	RP11-1094M14.11|u87|ENSG00000161960|dwES	chr17	7578067	7578070	DKC1|HepG2	3
chr17	7577726	7578726	RP11-1094M14.11|u87|ENSG00000161960|dwES	chr17	7578018	7578091	QKI|K562	73
chr17	7577726	7578726	RP11-1094M14.11|u87|ENSG00000161960|dwES	chr17	7578676	7578742	ELAVL1|HEK293	50
chr17	7577726	7578726	RP11-1094M14.11|u87|ENSG00000161960|dwES	chr17	7578022	7578061	LARP7|HepG2	39
chr17	7577726	7578726	RP11-1094M14.11|u87|ENSG00000161960|dwES	chr17	7578681	7578691	XRN2|HepG2	10
chr17	7577726	7578726	RP11-1094M14.11|u87|ENSG00000161960|dwES	chr17	7578010	7578029	FTO|K562	19
chr17	7577726	7578726	RP11-1094M14.11|u87|ENSG00000161960|dwES	chr17	7578371	7578374	DDX55|HepG2	3
chr17	7577726	7578726	RP11-1094M14.11|u87|ENSG00000161960|dwES	chr17	7578062	7578068	DKC1|HepG2	6
chr17	7577726	7578726	RP11-1094M14.11|u87|ENSG00000161960|dwES	chr17	7578675	7578686	DGCR8|HepG2	11
chr17	7577726	7578726	RP11-1094M14.11|u87|ENSG00000161960|dwES	chr17	7577936	7577962	AGO2|HEK293	26
chr17	7577726	7578726	RP11-1094M14.11|u87|ENSG00000161960|dwES	chr17	7578724	7578778	HNRNPK|HepG2	2
chr17	7577726	7578726	RP11-1094M14.11|u87|ENSG00000161960|dwES	chr17	7578532	7578580	RBFOX2|HepG2	48
chr17	47981086	47982086	RP11-1094M14.11|u87|ENSG00000108465|dwES	chr17	47981172	47981201	NOLC1|HepG2	29
chr17	47981086	47982086	RP11-1094M14.11|u87|ENSG00000108465|dwES	chr17	47981552	47981596	RBM15|HepG2	44
chr17	47981086	47982086	RP11-1094M14.11|u87|ENSG00000108465|dwES	chr17	47981361	47981394	RBM22|K562	33
chr17	47981086	47982086	RP11-1094M14.11|u87|ENSG00000108465|dwES	chr17	47981162	47981174	IGF2BP2|K562	12
chr17	47981086	47982086	RP11-1094M14.11|u87|ENSG00000108465|dwES	chr17	47981265	47981306	RBM15|K562	41
chr17	47981086	47982086	RP11-1094M14.11|u87|ENSG00000108465|dwES	chr17	47981555	47981624	LSM11|HepG2	69
chr17	47981086	47982086	RP11-1094M14.11|u87|ENSG00000108465|dwES	chr17	47981564	47981587	DDX3X|K562	23
chr17	47981086	47982086	RP11-1094M14.11|u87|ENSG00000108465|dwES	chr17	47981554	47981604	ILF3|K562	50
chr17	47981086	47982086	RP11-1094M14.11|u87|ENSG00000108465|dwES	chr17	47981259	47981303	UCHL5|HepG2	44
chr17	47981086	47982086	RP11-1094M14.11|u87|ENSG00000108465|dwES	chr17	47981258	47981311	NOL12|HepG2	53
chr17	47981086	47982086	RP11-1094M14.11|u87|ENSG00000108465|dwES	chr17	47981269	47981300	DHX30|HepG2	31
chr17	47981086	47982086	RP11-1094M14.11|u87|ENSG00000108465|dwES	chr17	47981270	47981307	DGCR8|HepG2	37
chr17	47981086	47982086	RP11-1094M14.11|u87|ENSG00000108465|dwES	chr17	47981262	47981328	SRSF1|K562	66
chr17	47981086	47982086	RP11-1094M14.11|u87|ENSG00000108465|dwES	chr17	47981651	47981686	YBX3|K562	35
chr17	47981086	47982086	RP11-1094M14.11|u87|ENSG00000108465|dwES	chr17	47981255	47981323	UCHL5|K562	68
chr17	47981086	47982086	RP11-1094M14.11|u87|ENSG00000108465|dwES	chr17	47981687	47981739	RBM27|K562	52
chr17	47981086	47982086	RP11-1094M14.11|u87|ENSG00000108465|dwES	chr17	47981267	47981306	LIN28B|HepG2	39
chr17	47981086	47982086	RP11-1094M14.11|u87|ENSG00000108465|dwES	chr17	47981250	47981319	NKRF|HepG2	69
chr17	47981086	47982086	RP11-1094M14.11|u87|ENSG00000108465|dwES	chr17	47981522	47981540	FASTKD2|K562	18
chr17	47981086	47982086	RP11-1094M14.11|u87|ENSG00000108465|dwES	chr17	47981300	47981335	DDX55|K562	35
chr17	47981086	47982086	RP11-1094M14.11|u87|ENSG00000108465|dwES	chr17	47981162	47981196	GRSF1|HepG2	34
chr17	47981086	47982086	RP11-1094M14.11|u87|ENSG00000108465|dwES	chr17	47981571	47981615	NOLC1|K562	44
chr17	47981086	47982086	RP11-1094M14.11|u87|ENSG00000108465|dwES	chr17	47981503	47981540	LSM11|K562	37
chr17	47981086	47982086	RP11-1094M14.11|u87|ENSG00000108465|dwES	chr17	47981167	47981207	SND1|K562	40
chr17	47981086	47982086	RP11-1094M14.11|u87|ENSG00000108465|dwES	chr17	47981511	47981541	PUS1|K562	30
chr17	47981086	47982086	RP11-1094M14.11|u87|ENSG00000108465|dwES	chr17	47981266	47981305	ILF3|HepG2	39
chr17	47981086	47982086	RP11-1094M14.11|u87|ENSG00000108465|dwES	chr17	47981264	47981281	NCBP2|HepG2	17
chr17	47981086	47982086	RP11-1094M14.11|u87|ENSG00000108465|dwES	chr17	47981177	47981217	PPIG|HepG2	40
chr17	47981086	47982086	RP11-1094M14.11|u87|ENSG00000108465|dwES	chr17	47981436	47981440	RBM27|K562	4
chr17	47981086	47982086	RP11-1094M14.11|u87|ENSG00000108465|dwES	chr17	47981304	47981336	RBM15|HepG2	32
chr17	47981086	47982086	RP11-1094M14.11|u87|ENSG00000108465|dwES	chr17	47981668	47981707	LSM11|HepG2	39
chr17	47981086	47982086	RP11-1094M14.11|u87|ENSG00000108465|dwES	chr17	47981279	47981327	SRSF9|HepG2	48
chr17	47981086	47982086	RP11-1094M14.11|u87|ENSG00000108465|dwES	chr17	47981293	47981335	RBM27|K562	42
chr17	47981086	47982086	RP11-1094M14.11|u87|ENSG00000108465|dwES	chr17	47981744	47981794	CSTF2|HeLa	50
chr17	47981086	47982086	RP11-1094M14.11|u87|ENSG00000108465|dwES	chr17	47981598	47981640	DDX55|HepG2	42
chr17	47981086	47982086	RP11-1094M14.11|u87|ENSG00000108465|dwES	chr17	47981251	47981292	AGGF1|K562	41
chr17	47981086	47982086	RP11-1094M14.11|u87|ENSG00000108465|dwES	chr17	47981514	47981539	GNL3|K562	25
chr17	47981086	47982086	RP11-1094M14.11|u87|ENSG00000108465|dwES	chr17	47981509	47981609	LSM11|K562	100
chr17	47981086	47982086	RP11-1094M14.11|u87|ENSG00000108465|dwES	chr17	47981291	47981321	RPS5|HepG2	30
chr17	47981086	47982086	RP11-1094M14.11|u87|ENSG00000108465|dwES	chr17	47981503	47981537	NOLC1|K562	34
chr17	47981086	47982086	RP11-1094M14.11|u87|ENSG00000108465|dwES	chr17	47981266	47981303	GPKOW|K562	37
chr17	47981086	47982086	RP11-1094M14.11|u87|ENSG00000108465|dwES	chr17	47981199	47981226	LARP4|K562	27
chr17	47981086	47982086	RP11-1094M14.11|u87|ENSG00000108465|dwES	chr17	47981558	47981586	TIA1|HepG2	28
chr17	47981086	47982086	RP11-1094M14.11|u87|ENSG00000108465|dwES	chr17	47981272	47981298	U2AF1|HepG2	26
chr17	47981086	47982086	RP11-1094M14.11|u87|ENSG00000108465|dwES	chr17	47981122	47981155	SF3A3|HepG2	33
chr17	47981086	47982086	RP11-1094M14.11|u87|ENSG00000108465|dwES	chr17	47981283	47981317	RPS3|HepG2	34
chr17	47981086	47982086	RP11-1094M14.11|u87|ENSG00000108465|dwES	chr17	47981282	47981287	DGCR8|HepG2	5
chr17	47981086	47982086	RP11-1094M14.11|u87|ENSG00000108465|dwES	chr17	47981265	47981296	LIN28B|K562	31
chr17	47981086	47982086	RP11-1094M14.11|u87|ENSG00000108465|dwES	chr17	47981540	47981628	GRSF1|HepG2	88
chr17	47981086	47982086	RP11-1094M14.11|u87|ENSG00000108465|dwES	chr17	47981516	47981558	NPM1|K562	42
chr17	47981086	47982086	RP11-1094M14.11|u87|ENSG00000108465|dwES	chr17	47981175	47981193	DDX42|K562	18
chr17	47981086	47982086	RP11-1094M14.11|u87|ENSG00000108465|dwES	chr17	47981246	47981274	NONO|K562	28
chr17	47981086	47982086	RP11-1094M14.11|u87|ENSG00000108465|dwES	chr17	47981573	47981609	GRSF1|HepG2	36
chr17	47981086	47982086	RP11-1094M14.11|u87|ENSG00000108465|dwES	chr17	47981579	47981618	TRA2A|K562	39
chr17	47981086	47982086	RP11-1094M14.11|u87|ENSG00000108465|dwES	chr17	47981183	47981214	PPIG|HepG2	31
chr17	47981086	47982086	RP11-1094M14.11|u87|ENSG00000108465|dwES	chr17	47981578	47981595	FMR1|K562	17
chr17	47981086	47982086	RP11-1094M14.11|u87|ENSG00000108465|dwES	chr17	47981397	47981418	SF3B4|HepG2	21
chr17	47981086	47982086	RP11-1094M14.11|u87|ENSG00000108465|dwES	chr17	47981550	47981602	SUB1|HepG2	52
chr17	47981086	47982086	RP11-1094M14.11|u87|ENSG00000108465|dwES	chr17	47981211	47981216	ZNF622|K562	5
chr17	47981086	47982086	RP11-1094M14.11|u87|ENSG00000108465|dwES	chr17	47981246	47981294	NOLC1|K562	48
chr17	47981086	47982086	RP11-1094M14.11|u87|ENSG00000108465|dwES	chr17	47981688	47981729	DDX3X|K562	41
chr17	47981086	47982086	RP11-1094M14.11|u87|ENSG00000108465|dwES	chr17	47981274	47981286	DDX24|K562	12
chr17	47981086	47982086	RP11-1094M14.11|u87|ENSG00000108465|dwES	chr17	47981261	47981306	SUB1|HepG2	45
chr17	47981086	47982086	RP11-1094M14.11|u87|ENSG00000108465|dwES	chr17	47981540	47981594	DDX6|K562	54
chr17	47981086	47982086	RP11-1094M14.11|u87|ENSG00000108465|dwES	chr17	47981258	47981293	CSTF2|HepG2	35
chr17	47981086	47982086	RP11-1094M14.11|u87|ENSG00000108465|dwES	chr17	47981243	47981288	CSTF2T|HepG2	45
chr17	47981086	47982086	RP11-1094M14.11|u87|ENSG00000108465|dwES	chr17	47981583	47981609	EIF3H|HepG2	26
chr17	47981086	47982086	RP11-1094M14.11|u87|ENSG00000108465|dwES	chr17	47981574	47981604	HNRNPC|HepG2	30
chr17	47981086	47982086	RP11-1094M14.11|u87|ENSG00000108465|dwES	chr17	47981679	47981714	TBRG4|K562	35
chr17	47981086	47982086	RP11-1094M14.11|u87|ENSG00000108465|dwES	chr17	47981257	47981295	LARP4|HepG2	38
chr17	47981086	47982086	RP11-1094M14.11|u87|ENSG00000108465|dwES	chr17	47981497	47981555	LSM11|HepG2	58
chr17	47981086	47982086	RP11-1094M14.11|u87|ENSG00000108465|dwES	chr17	47981258	47981326	IGF2BP3|HepG2	68
chr17	47981086	47982086	RP11-1094M14.11|u87|ENSG00000108465|dwES	chr17	47981661	47981723	LSM11|HepG2	62
chr17	47981086	47982086	RP11-1094M14.11|u87|ENSG00000108465|dwES	chr17	47981248	47981328	TRA2A|K562	80
chr17	47981086	47982086	RP11-1094M14.11|u87|ENSG00000108465|dwES	chr17	47981073	47981102	CDC40|HepG2	16
chr17	47981086	47982086	RP11-1094M14.11|u87|ENSG00000108465|dwES	chr17	47981126	47981151	SF3A3|HepG2	25
chr17	47981086	47982086	RP11-1094M14.11|u87|ENSG00000108465|dwES	chr17	47981169	47981181	NOLC1|K562	12
chr17	47981086	47982086	RP11-1094M14.11|u87|ENSG00000108465|dwES	chr17	47981260	47981303	FMR1|K562	43
chr17	47981086	47982086	RP11-1094M14.11|u87|ENSG00000108465|dwES	chr17	47981162	47981198	LSM11|HepG2	36
chr17	47981086	47982086	RP11-1094M14.11|u87|ENSG00000108465|dwES	chr17	47981266	47981304	NOL12|HepG2	38
chr17	47981086	47982086	RP11-1094M14.11|u87|ENSG00000108465|dwES	chr17	47981437	47981446	LSM11|HepG2	9
chr17	47981086	47982086	RP11-1094M14.11|u87|ENSG00000108465|dwES	chr17	47981299	47981319	LARP4|K562	20
chr17	47981086	47982086	RP11-1094M14.11|u87|ENSG00000108465|dwES	chr17	47981332	47981335	CSTF2|HepG2	3
chr17	47981086	47982086	RP11-1094M14.11|u87|ENSG00000108465|dwES	chr17	47981173	47981199	PPIL4|K562	26
chr17	47981086	47982086	RP11-1094M14.11|u87|ENSG00000108465|dwES	chr17	47981262	47981319	EIF4G2|K562	57
chr17	47981086	47982086	RP11-1094M14.11|u87|ENSG00000108465|dwES	chr17	47981270	47981296	HNRNPU|HepG2	26
chr17	47981086	47982086	RP11-1094M14.11|u87|ENSG00000108465|dwES	chr17	47981240	47981290	LSM11|HepG2	50
chr17	47981086	47982086	RP11-1094M14.11|u87|ENSG00000108465|dwES	chr17	47981459	47981492	SLTM|K562	33
chr17	47981086	47982086	RP11-1094M14.11|u87|ENSG00000108465|dwES	chr17	47981564	47981613	TIA1|K562	49
chr17	47981086	47982086	RP11-1094M14.11|u87|ENSG00000108465|dwES	chr17	47981240	47981290	RPS3|HepG2	50
chr17	47981086	47982086	RP11-1094M14.11|u87|ENSG00000108465|dwES	chr17	47981344	47981363	PRPF8|HepG2	19
chr17	47981086	47982086	RP11-1094M14.11|u87|ENSG00000108465|dwES	chr17	47981686	47981714	TIA1|HepG2	28
chr17	47981086	47982086	RP11-1094M14.11|u87|ENSG00000108465|dwES	chr17	47981259	47981320	PPIG|HepG2	61
chr17	47981086	47982086	RP11-1094M14.11|u87|ENSG00000108465|dwES	chr17	47981161	47981168	DDX6|K562	7
chr17	47981086	47982086	RP11-1094M14.11|u87|ENSG00000108465|dwES	chr17	47981263	47981311	RBM15|HepG2	48
chr17	47981086	47982086	RP11-1094M14.11|u87|ENSG00000108465|dwES	chr17	47981532	47981625	LARP4|HepG2	93
chr17	47981086	47982086	RP11-1094M14.11|u87|ENSG00000108465|dwES	chr17	47981162	47981167	KHDRBS1|K562	5
chr17	47981086	47982086	RP11-1094M14.11|u87|ENSG00000108465|dwES	chr17	47981246	47981325	EIF3H|HepG2	79
chr17	47981086	47982086	RP11-1094M14.11|u87|ENSG00000108465|dwES	chr17	47981168	47981197	SUB1|HepG2	29
chr17	47981086	47982086	RP11-1094M14.11|u87|ENSG00000108465|dwES	chr17	47981261	47981297	GRWD1|HepG2	36
chr17	47981086	47982086	RP11-1094M14.11|u87|ENSG00000108465|dwES	chr17	47981191	47981209	RBM22|HepG2	18
chr17	47981086	47982086	RP11-1094M14.11|u87|ENSG00000108465|dwES	chr17	47981709	47981736	LSM11|K562	27
chr17	47981086	47982086	RP11-1094M14.11|u87|ENSG00000108465|dwES	chr17	47981163	47981193	LSM11|K562	30
chr17	47981086	47982086	RP11-1094M14.11|u87|ENSG00000108465|dwES	chr17	47981555	47981611	LARP4|K562	56
chr17	47981086	47982086	RP11-1094M14.11|u87|ENSG00000108465|dwES	chr17	47981252	47981289	YBX3|K562	37
chr17	47981086	47982086	RP11-1094M14.11|u87|ENSG00000108465|dwES	chr17	47981248	47981269	FASTKD2|HepG2	21
chr17	47981086	47982086	RP11-1094M14.11|u87|ENSG00000108465|dwES	chr17	47981685	47981707	TIA1|K562	22
chr17	47981086	47982086	RP11-1094M14.11|u87|ENSG00000108465|dwES	chr17	47981252	47981320	LIN28B|HepG2	68
chr17	47981086	47982086	RP11-1094M14.11|u87|ENSG00000108465|dwES	chr17	47981266	47981302	RBM22|HepG2	36
chr17	47981086	47982086	RP11-1094M14.11|u87|ENSG00000108465|dwES	chr17	47981509	47981529	FASTKD2|HepG2	20
chr17	47981086	47982086	RP11-1094M14.11|u87|ENSG00000108465|dwES	chr17	47981265	47981299	PTBP1|HepG2	34
chr17	47981086	47982086	RP11-1094M14.11|u87|ENSG00000108465|dwES	chr17	47981245	47981254	SUB1|HepG2	9
chr17	47981086	47982086	RP11-1094M14.11|u87|ENSG00000108465|dwES	chr17	47981263	47981309	LIN28B|K562	46
chr17	47981086	47982086	RP11-1094M14.11|u87|ENSG00000108465|dwES	chr17	47981549	47981606	LSM11|HepG2	57
chr17	47981086	47982086	RP11-1094M14.11|u87|ENSG00000108465|dwES	chr17	47981117	47981122	SND1|K562	5
chr17	47981086	47982086	RP11-1094M14.11|u87|ENSG00000108465|dwES	chr17	47981269	47981313	BUD13|HepG2	44
chr17	47981086	47982086	RP11-1094M14.11|u87|ENSG00000108465|dwES	chr17	47981203	47981213	DDX24|K562	10
chr17	47981086	47982086	RP11-1094M14.11|u87|ENSG00000108465|dwES	chr17	47981272	47981284	FASTKD2|HepG2	12
chr17	47981086	47982086	RP11-1094M14.11|u87|ENSG00000108465|dwES	chr17	47981488	47981541	YBX3|K562	53
chr17	47981086	47982086	RP11-1094M14.11|u87|ENSG00000108465|dwES	chr17	47981514	47981520	LIN28B|HepG2	6
chr17	47981086	47982086	RP11-1094M14.11|u87|ENSG00000108465|dwES	chr17	47981174	47981187	SMNDC1|HepG2	13
chr17	47981086	47982086	RP11-1094M14.11|u87|ENSG00000108465|dwES	chr17	47981571	47981603	SUB1|HepG2	32
chr17	47981086	47982086	RP11-1094M14.11|u87|ENSG00000108465|dwES	chr17	47981562	47981599	YBX3|K562	37
chr17	47981086	47982086	RP11-1094M14.11|u87|ENSG00000108465|dwES	chr17	47981173	47981203	EIF3D|HepG2	30
chr17	47981086	47982086	RP11-1094M14.11|u87|ENSG00000108465|dwES	chr17	47981258	47981317	GRWD1|HepG2	59
chr17	47981086	47982086	RP11-1094M14.11|u87|ENSG00000108465|dwES	chr17	47981265	47981305	RPS3|K562	40
chr17	47981086	47982086	RP11-1094M14.11|u87|ENSG00000108465|dwES	chr17	47981184	47981201	NOL12|HepG2	17
chr17	47981086	47982086	RP11-1094M14.11|u87|ENSG00000108465|dwES	chr17	47981180	47981195	UCHL5|K562	15
chr17	47981086	47982086	RP11-1094M14.11|u87|ENSG00000108465|dwES	chr17	47981264	47981288	RBFOX2|HepG2	24
chr17	47981086	47982086	RP11-1094M14.11|u87|ENSG00000108465|dwES	chr17	47981258	47981302	GTF2F1|HepG2	44
chr17	47981086	47982086	RP11-1094M14.11|u87|ENSG00000108465|dwES	chr17	47981248	47981316	SND1|K562	68
chr17	47981086	47982086	RP11-1094M14.11|u87|ENSG00000108465|dwES	chr17	47981582	47981606	LSM11|K562	24
chr17	47981086	47982086	RP11-1094M14.11|u87|ENSG00000108465|dwES	chr17	47981162	47981229	EIF3H|HepG2	67
chr17	47981086	47982086	RP11-1094M14.11|u87|ENSG00000108465|dwES	chr17	47981263	47981313	RBFOX2|K562	50
chr17	47981086	47982086	RP11-1094M14.11|u87|ENSG00000108465|dwES	chr17	47981281	47981298	XRN2|HepG2	17
chr17	47981086	47982086	RP11-1094M14.11|u87|ENSG00000108465|dwES	chr17	47981259	47981317	UCHL5|K562	58
chr17	47981086	47982086	RP11-1094M14.11|u87|ENSG00000108465|dwES	chr17	47981261	47981298	AUH|HepG2	37
chr17	47981086	47982086	RP11-1094M14.11|u87|ENSG00000108465|dwES	chr17	47981264	47981318	UCHL5|HepG2	54
chr17	47981086	47982086	RP11-1094M14.11|u87|ENSG00000108465|dwES	chr17	47981260	47981330	EIF3H|HepG2	70
chr17	47981086	47982086	RP11-1094M14.11|u87|ENSG00000108465|dwES	chr17	47981285	47981292	SF3A3|HepG2	7
chr17	47981086	47982086	RP11-1094M14.11|u87|ENSG00000108465|dwES	chr17	47981160	47981184	RPS3|K562	24
chr17	47981086	47982086	RP11-1094M14.11|u87|ENSG00000108465|dwES	chr17	47981572	47981602	SND1|HepG2	30
chr17	47981086	47982086	RP11-1094M14.11|u87|ENSG00000108465|dwES	chr17	47981538	47981714	NUDT21|HEK293	176
chr17	47981086	47982086	RP11-1094M14.11|u87|ENSG00000108465|dwES	chr17	47981439	47981454	SMNDC1|HepG2	15
chr17	47981086	47982086	RP11-1094M14.11|u87|ENSG00000108465|dwES	chr17	47981258	47981304	ZNF622|K562	46
chr17	47981086	47982086	RP11-1094M14.11|u87|ENSG00000108465|dwES	chr17	47981266	47981302	UPF1|K562	36
chr17	47981086	47982086	RP11-1094M14.11|u87|ENSG00000108465|dwES	chr17	47981164	47981177	PPIG|HepG2	13
chr17	47981086	47982086	RP11-1094M14.11|u87|ENSG00000108465|dwES	chr17	47981256	47981324	SRSF1|K562	68
chr17	47981086	47982086	RP11-1094M14.11|u87|ENSG00000108465|dwES	chr17	47981491	47981555	DDX55|K562	64
chr17	47981086	47982086	RP11-1094M14.11|u87|ENSG00000108465|dwES	chr17	47981162	47981191	DDX55|K562	29
chr17	47981086	47982086	RP11-1094M14.11|u87|ENSG00000108465|dwES	chr17	47981436	47981456	SLTM|K562	20
chr17	47981086	47982086	RP11-1094M14.11|u87|ENSG00000108465|dwES	chr17	47981539	47981608	RBM15|K562	69
chr17	47981086	47982086	RP11-1094M14.11|u87|ENSG00000108465|dwES	chr17	47981237	47981317	NOLC1|K562	80
chr17	47981086	47982086	RP11-1094M14.11|u87|ENSG00000108465|dwES	chr17	47981291	47981321	DDX24|K562	30
chr17	47981086	47982086	RP11-1094M14.11|u87|ENSG00000108465|dwES	chr17	47981190	47981207	RPS5|HepG2	17
chr17	47981086	47982086	RP11-1094M14.11|u87|ENSG00000108465|dwES	chr17	47981281	47981311	NCBP2|HepG2	30
chr17	47981086	47982086	RP11-1094M14.11|u87|ENSG00000108465|dwES	chr17	47981195	47981206	EFTUD2|HepG2	11
chr17	47981086	47982086	RP11-1094M14.11|u87|ENSG00000108465|dwES	chr17	47981266	47981312	BCCIP|HepG2	46
chr17	47981086	47982086	RP11-1094M14.11|u87|ENSG00000108465|dwES	chr17	47981679	47981700	YBX3|K562	21
chr17	47981086	47982086	RP11-1094M14.11|u87|ENSG00000108465|dwES	chr17	47981272	47981277	SND1|K562	5
chr17	47981086	47982086	RP11-1094M14.11|u87|ENSG00000108465|dwES	chr17	47981254	47981329	PPIG|HepG2	75
chr17	47981086	47982086	RP11-1094M14.11|u87|ENSG00000108465|dwES	chr17	47981299	47981323	TBRG4|K562	24
chr17	47981086	47982086	RP11-1094M14.11|u87|ENSG00000108465|dwES	chr17	47981180	47981186	SMNDC1|K562	6
chr17	47981086	47982086	RP11-1094M14.11|u87|ENSG00000108465|dwES	chr17	47981297	47981325	FTO|K562	28
chr17	47981086	47982086	RP11-1094M14.11|u87|ENSG00000108465|dwES	chr17	47981524	47981594	DDX55|HepG2	70
chr17	47981086	47982086	RP11-1094M14.11|u87|ENSG00000108465|dwES	chr17	47981072	47981099	GTF2F1|K562	13
chr17	47981086	47982086	RP11-1094M14.11|u87|ENSG00000108465|dwES	chr17	47981250	47981298	ZNF622|K562	48
chr17	47981086	47982086	RP11-1094M14.11|u87|ENSG00000108465|dwES	chr17	47981162	47981182	YBX3|K562	20
chr17	47981086	47982086	RP11-1094M14.11|u87|ENSG00000108465|dwES	chr17	47981257	47981322	BUD13|HepG2	65
chr17	47981086	47982086	RP11-1094M14.11|u87|ENSG00000108465|dwES	chr17	47981515	47981543	QKI|HepG2	28
chr17	47981086	47982086	RP11-1094M14.11|u87|ENSG00000108465|dwES	chr17	47981276	47981294	EFTUD2|HepG2	18
chr17	47981086	47982086	RP11-1094M14.11|u87|ENSG00000108465|dwES	chr17	47981242	47981311	AGGF1|HepG2	69
chr17	47981086	47982086	RP11-1094M14.11|u87|ENSG00000108465|dwES	chr17	47981560	47981615	RBM15|K562	55
chr17	47981086	47982086	RP11-1094M14.11|u87|ENSG00000108465|dwES	chr17	47981294	47981319	XRN2|HepG2	25
chr17	47981086	47982086	RP11-1094M14.11|u87|ENSG00000108465|dwES	chr17	47981593	47981607	NOLC1|K562	14
chr17	47981086	47982086	RP11-1094M14.11|u87|ENSG00000108465|dwES	chr17	47981709	47981725	DDX55|K562	16
chr17	47981086	47982086	RP11-1094M14.11|u87|ENSG00000108465|dwES	chr17	47981493	47981589	DDX55|K562	96
chr17	47981086	47982086	RP11-1094M14.11|u87|ENSG00000108465|dwES	chr17	47981275	47981292	XRCC6|K562	17
chr17	47981086	47982086	RP11-1094M14.11|u87|ENSG00000108465|dwES	chr17	47981483	47981532	YBX3|K562	49
chr17	47981086	47982086	RP11-1094M14.11|u87|ENSG00000108465|dwES	chr17	47981267	47981321	TRA2A|HepG2	54
chr17	47981086	47982086	RP11-1094M14.11|u87|ENSG00000108465|dwES	chr17	47981268	47981315	SRSF9|HepG2	47
chr17	47981086	47982086	RP11-1094M14.11|u87|ENSG00000108465|dwES	chr17	47981273	47981319	GRSF1|HepG2	46
chr17	47981086	47982086	RP11-1094M14.11|u87|ENSG00000108465|dwES	chr17	47981160	47981198	YBX3|K562	38
chr17	47981086	47982086	RP11-1094M14.11|u87|ENSG00000108465|dwES	chr17	47981266	47981321	SRSF7|HepG2	55
chr17	47981086	47982086	RP11-1094M14.11|u87|ENSG00000108465|dwES	chr17	47981168	47981205	LARP7|K562	37
chr17	47981086	47982086	RP11-1094M14.11|u87|ENSG00000108465|dwES	chr17	47981590	47981607	AUH|HepG2	17
chr17	47981086	47982086	RP11-1094M14.11|u87|ENSG00000108465|dwES	chr17	47981499	47981549	LSM11|HepG2	50
chr17	47981086	47982086	RP11-1094M14.11|u87|ENSG00000108465|dwES	chr17	47981253	47981285	FMR1|K562	32
chr17	47981086	47982086	RP11-1094M14.11|u87|ENSG00000108465|dwES	chr17	47981261	47981300	CSTF2T|HepG2	39
chr17	47981086	47982086	RP11-1094M14.11|u87|ENSG00000108465|dwES	chr17	47981249	47981314	SRSF1|HepG2	65
chr17	47981086	47982086	RP11-1094M14.11|u87|ENSG00000108465|dwES	chr17	47981252	47981315	LSM11|K562	63
chr17	47981086	47982086	RP11-1094M14.11|u87|ENSG00000108465|dwES	chr17	47981288	47981330	SLTM|K562	42
chr17	47981086	47982086	RP11-1094M14.11|u87|ENSG00000108465|dwES	chr17	47981509	47981524	RPS5|K562	15
chr17	47981086	47982086	RP11-1094M14.11|u87|ENSG00000108465|dwES	chr17	47981569	47981594	RBM15|HepG2	25
chr17	47981086	47982086	RP11-1094M14.11|u87|ENSG00000108465|dwES	chr17	47981442	47981471	CDC40|HepG2	29
chr17	47981086	47982086	RP11-1094M14.11|u87|ENSG00000108465|dwES	chr17	47981337	47981370	PRPF8|HepG2	33
chr17	47981086	47982086	RP11-1094M14.11|u87|ENSG00000108465|dwES	chr17	47981271	47981303	NKRF|HepG2	32
chr17	47981086	47982086	RP11-1094M14.11|u87|ENSG00000108465|dwES	chr17	47981523	47981525	RPS5|K562	2
chr17	47981086	47982086	RP11-1094M14.11|u87|ENSG00000108465|dwES	chr17	47981538	47981714	CPSF7|HEK293	176
chr17	47981086	47982086	RP11-1094M14.11|u87|ENSG00000108465|dwES	chr17	47981165	47981197	EIF3H|HepG2	32
chr17	47981086	47982086	RP11-1094M14.11|u87|ENSG00000108465|dwES	chr17	47981693	47981728	UPF1|K562	35
chr17	47981086	47982086	RP11-1094M14.11|u87|ENSG00000108465|dwES	chr17	47981436	47981444	RBM15|HepG2	8
chr17	47981086	47982086	RP11-1094M14.11|u87|ENSG00000108465|dwES	chr17	47981385	47981393	DDX42|K562	8
chr17	47981086	47982086	RP11-1094M14.11|u87|ENSG00000108465|dwES	chr17	47981172	47981177	RBM15|HepG2	5
chr17	47981086	47982086	RP11-1094M14.11|u87|ENSG00000108465|dwES	chr17	47981180	47981222	TARDBP|K562	42
chr17	47981086	47982086	RP11-1094M14.11|u87|ENSG00000108465|dwES	chr17	47981164	47981197	SAFB2|K562	33
chr17	47981086	47982086	RP11-1094M14.11|u87|ENSG00000108465|dwES	chr17	47981571	47981599	EIF3D|HepG2	28
chr17	47981086	47982086	RP11-1094M14.11|u87|ENSG00000108465|dwES	chr17	47981588	47981615	GNL3|K562	27
chr17	47981086	47982086	RP11-1094M14.11|u87|ENSG00000108465|dwES	chr17	47981269	47981307	DDX55|K562	38
chr17	47981086	47982086	RP11-1094M14.11|u87|ENSG00000108465|dwES	chr17	47981285	47981315	TRA2A|K562	30
chr17	47981086	47982086	RP11-1094M14.11|u87|ENSG00000108465|dwES	chr17	47981241	47981294	FXR2|K562	53
chr17	47981086	47982086	RP11-1094M14.11|u87|ENSG00000108465|dwES	chr17	47981168	47981181	FASTKD2|HepG2	13
chr17	47981086	47982086	RP11-1094M14.11|u87|ENSG00000108465|dwES	chr17	47981239	47981321	LSM11|HepG2	82
chr17	47981086	47982086	RP11-1094M14.11|u87|ENSG00000108465|dwES	chr17	47981518	47981545	SUB1|HepG2	27
chr17	47981086	47982086	RP11-1094M14.11|u87|ENSG00000108465|dwES	chr17	47981242	47981284	METAP2|K562	42
chr17	47981086	47982086	RP11-1094M14.11|u87|ENSG00000108465|dwES	chr17	47981270	47981279	TRA2A|HepG2	9
chr17	47981086	47982086	RP11-1094M14.11|u87|ENSG00000108465|dwES	chr17	47981260	47981311	SND1|HepG2	51
chr17	47981086	47982086	RP11-1094M14.11|u87|ENSG00000108465|dwES	chr17	47981254	47981284	SUB1|HepG2	30
chr17	47981086	47982086	RP11-1094M14.11|u87|ENSG00000108465|dwES	chr17	47981206	47981213	NOL12|HepG2	7
chr17	47981086	47982086	RP11-1094M14.11|u87|ENSG00000108465|dwES	chr17	47981198	47981221	LSM11|HepG2	23
chr17	47981086	47982086	RP11-1094M14.11|u87|ENSG00000108465|dwES	chr17	47981665	47981703	NOLC1|K562	38
chr17	47981086	47982086	RP11-1094M14.11|u87|ENSG00000108465|dwES	chr17	47981163	47981216	LSM11|HepG2	53
chr17	47981086	47982086	RP11-1094M14.11|u87|ENSG00000108465|dwES	chr17	47981269	47981306	TROVE2|HepG2	37
chr17	47981086	47982086	RP11-1094M14.11|u87|ENSG00000108465|dwES	chr17	47981162	47981182	FXR2|K562	20
chr17	47981086	47982086	RP11-1094M14.11|u87|ENSG00000108465|dwES	chr17	47981584	47981634	EIF3H|HepG2	50
chr17	47981086	47982086	RP11-1094M14.11|u87|ENSG00000108465|dwES	chr17	47981183	47981190	AGGF1|HepG2	7
chr17	47981086	47982086	RP11-1094M14.11|u87|ENSG00000108465|dwES	chr17	47981195	47981294	AGO2|HEK293S	99
chr17	47981086	47982086	RP11-1094M14.11|u87|ENSG00000108465|dwES	chr17	47981327	47981366	NPM1|K562	39
chr17	47981086	47982086	RP11-1094M14.11|u87|ENSG00000108465|dwES	chr17	47981239	47981261	AGGF1|HepG2	22
chr17	47981086	47982086	RP11-1094M14.11|u87|ENSG00000108465|dwES	chr17	47981332	47981335	SMNDC1|HepG2	3
chr17	47981086	47982086	RP11-1094M14.11|u87|ENSG00000108465|dwES	chr17	47981596	47981609	SLTM|K562	13
chr17	47981086	47982086	RP11-1094M14.11|u87|ENSG00000108465|dwES	chr17	47981249	47981316	SRSF1|HepG2	67
chr17	47981086	47982086	RP11-1094M14.11|u87|ENSG00000108465|dwES	chr17	47981271	47981297	CPSF6|K562	26
chr17	47981086	47982086	RP11-1094M14.11|u87|ENSG00000108465|dwES	chr17	47981682	47981710	DDX3X|K562	28
chr17	47981086	47982086	RP11-1094M14.11|u87|ENSG00000108465|dwES	chr17	47981257	47981311	SRSF7|K562	54
chr17	47981086	47982086	RP11-1094M14.11|u87|ENSG00000108465|dwES	chr17	47981254	47981306	EIF3D|HepG2	52
chr17	47981086	47982086	RP11-1094M14.11|u87|ENSG00000108465|dwES	chr17	47981295	47981304	BUD13|K562	9
chr17	47981086	47982086	RP11-1094M14.11|u87|ENSG00000108465|dwES	chr17	47981148	47981174	EIF4A3|HeLa	26
chr17	47981086	47982086	RP11-1094M14.11|u87|ENSG00000108465|dwES	chr17	47981164	47981228	FXR1|K562	64
chr17	47981086	47982086	RP11-1094M14.11|u87|ENSG00000108465|dwES	chr17	47981197	47981212	RPS3|K562	15
chr17	47981086	47982086	RP11-1094M14.11|u87|ENSG00000108465|dwES	chr17	47981290	47981308	LSM11|HepG2	18
chr17	47981086	47982086	RP11-1094M14.11|u87|ENSG00000108465|dwES	chr17	47981197	47981224	RPS3|HepG2	27
chr17	47981086	47982086	RP11-1094M14.11|u87|ENSG00000108465|dwES	chr17	47981439	47981454	XPO5|HepG2	15
chr17	47981086	47982086	RP11-1094M14.11|u87|ENSG00000108465|dwES	chr17	47981580	47981603	CPSF6|K562	23
chr17	47981086	47982086	RP11-1094M14.11|u87|ENSG00000108465|dwES	chr17	47981581	47981609	RPS11|K562	28
chr17	47981086	47982086	RP11-1094M14.11|u87|ENSG00000108465|dwES	chr17	47981164	47981184	EIF3D|HepG2	20
chr17	47981086	47982086	RP11-1094M14.11|u87|ENSG00000108465|dwES	chr17	47981583	47981604	UPF1|K562	21
chr17	47981086	47982086	RP11-1094M14.11|u87|ENSG00000108465|dwES	chr17	47981162	47981186	FMR1|K562	24
chr17	47981086	47982086	RP11-1094M14.11|u87|ENSG00000108465|dwES	chr17	47981531	47981623	TIA1|K562	92
chr17	47981086	47982086	RP11-1094M14.11|u87|ENSG00000108465|dwES	chr17	47981572	47981603	HNRNPUL1|HepG2	31
chr17	47981086	47982086	RP11-1094M14.11|u87|ENSG00000108465|dwES	chr17	47981255	47981300	NCBP2|K562	45
chr17	47981086	47982086	RP11-1094M14.11|u87|ENSG00000108465|dwES	chr17	47981318	47981323	DDX59|HepG2	5
chr17	47981086	47982086	RP11-1094M14.11|u87|ENSG00000108465|dwES	chr17	47981241	47981288	POLR2G|HepG2	47
chr17	47981086	47982086	RP11-1094M14.11|u87|ENSG00000108465|dwES	chr17	47981191	47981206	RBM15|HepG2	15
chr17	47981086	47982086	RP11-1094M14.11|u87|ENSG00000108465|dwES	chr17	47981572	47981619	IGF2BP2|K562	47
chr17	47981086	47982086	RP11-1094M14.11|u87|ENSG00000108465|dwES	chr17	47981375	47981409	GEMIN5|K562	34
chr17	47981086	47982086	RP11-1094M14.11|u87|ENSG00000108465|dwES	chr17	47981245	47981300	DDX55|HepG2	55
chr17	47981086	47982086	RP11-1094M14.11|u87|ENSG00000108465|dwES	chr17	47981581	47981594	ZNF622|K562	13
chr17	47981086	47982086	SNHG12|u87|ENSG00000108465|dwES	chr17	47981172	47981201	NOLC1|HepG2	29
chr17	47981086	47982086	SNHG12|u87|ENSG00000108465|dwES	chr17	47981552	47981596	RBM15|HepG2	44
chr17	47981086	47982086	SNHG12|u87|ENSG00000108465|dwES	chr17	47981361	47981394	RBM22|K562	33
chr17	47981086	47982086	SNHG12|u87|ENSG00000108465|dwES	chr17	47981162	47981174	IGF2BP2|K562	12
chr17	47981086	47982086	SNHG12|u87|ENSG00000108465|dwES	chr17	47981265	47981306	RBM15|K562	41
chr17	47981086	47982086	SNHG12|u87|ENSG00000108465|dwES	chr17	47981555	47981624	LSM11|HepG2	69
chr17	47981086	47982086	SNHG12|u87|ENSG00000108465|dwES	chr17	47981564	47981587	DDX3X|K562	23
chr17	47981086	47982086	SNHG12|u87|ENSG00000108465|dwES	chr17	47981554	47981604	ILF3|K562	50
chr17	47981086	47982086	SNHG12|u87|ENSG00000108465|dwES	chr17	47981259	47981303	UCHL5|HepG2	44
chr17	47981086	47982086	SNHG12|u87|ENSG00000108465|dwES	chr17	47981258	47981311	NOL12|HepG2	53
chr17	47981086	47982086	SNHG12|u87|ENSG00000108465|dwES	chr17	47981269	47981300	DHX30|HepG2	31
chr17	47981086	47982086	SNHG12|u87|ENSG00000108465|dwES	chr17	47981270	47981307	DGCR8|HepG2	37
chr17	47981086	47982086	SNHG12|u87|ENSG00000108465|dwES	chr17	47981262	47981328	SRSF1|K562	66
chr17	47981086	47982086	SNHG12|u87|ENSG00000108465|dwES	chr17	47981651	47981686	YBX3|K562	35
chr17	47981086	47982086	SNHG12|u87|ENSG00000108465|dwES	chr17	47981255	47981323	UCHL5|K562	68
chr17	47981086	47982086	SNHG12|u87|ENSG00000108465|dwES	chr17	47981687	47981739	RBM27|K562	52
chr17	47981086	47982086	SNHG12|u87|ENSG00000108465|dwES	chr17	47981267	47981306	LIN28B|HepG2	39
chr17	47981086	47982086	SNHG12|u87|ENSG00000108465|dwES	chr17	47981250	47981319	NKRF|HepG2	69
chr17	47981086	47982086	SNHG12|u87|ENSG00000108465|dwES	chr17	47981522	47981540	FASTKD2|K562	18
chr17	47981086	47982086	SNHG12|u87|ENSG00000108465|dwES	chr17	47981300	47981335	DDX55|K562	35
chr17	47981086	47982086	SNHG12|u87|ENSG00000108465|dwES	chr17	47981162	47981196	GRSF1|HepG2	34
chr17	47981086	47982086	SNHG12|u87|ENSG00000108465|dwES	chr17	47981571	47981615	NOLC1|K562	44
chr17	47981086	47982086	SNHG12|u87|ENSG00000108465|dwES	chr17	47981503	47981540	LSM11|K562	37
chr17	47981086	47982086	SNHG12|u87|ENSG00000108465|dwES	chr17	47981167	47981207	SND1|K562	40
chr17	47981086	47982086	SNHG12|u87|ENSG00000108465|dwES	chr17	47981511	47981541	PUS1|K562	30
chr17	47981086	47982086	SNHG12|u87|ENSG00000108465|dwES	chr17	47981266	47981305	ILF3|HepG2	39
chr17	47981086	47982086	SNHG12|u87|ENSG00000108465|dwES	chr17	47981264	47981281	NCBP2|HepG2	17
chr17	47981086	47982086	SNHG12|u87|ENSG00000108465|dwES	chr17	47981177	47981217	PPIG|HepG2	40
chr17	47981086	47982086	SNHG12|u87|ENSG00000108465|dwES	chr17	47981436	47981440	RBM27|K562	4
chr17	47981086	47982086	SNHG12|u87|ENSG00000108465|dwES	chr17	47981304	47981336	RBM15|HepG2	32
chr17	47981086	47982086	SNHG12|u87|ENSG00000108465|dwES	chr17	47981668	47981707	LSM11|HepG2	39
chr17	47981086	47982086	SNHG12|u87|ENSG00000108465|dwES	chr17	47981279	47981327	SRSF9|HepG2	48
chr17	47981086	47982086	SNHG12|u87|ENSG00000108465|dwES	chr17	47981293	47981335	RBM27|K562	42
chr17	47981086	47982086	SNHG12|u87|ENSG00000108465|dwES	chr17	47981744	47981794	CSTF2|HeLa	50
chr17	47981086	47982086	SNHG12|u87|ENSG00000108465|dwES	chr17	47981598	47981640	DDX55|HepG2	42
chr17	47981086	47982086	SNHG12|u87|ENSG00000108465|dwES	chr17	47981251	47981292	AGGF1|K562	41
chr17	47981086	47982086	SNHG12|u87|ENSG00000108465|dwES	chr17	47981514	47981539	GNL3|K562	25
chr17	47981086	47982086	SNHG12|u87|ENSG00000108465|dwES	chr17	47981509	47981609	LSM11|K562	100
chr17	47981086	47982086	SNHG12|u87|ENSG00000108465|dwES	chr17	47981291	47981321	RPS5|HepG2	30
chr17	47981086	47982086	SNHG12|u87|ENSG00000108465|dwES	chr17	47981503	47981537	NOLC1|K562	34
chr17	47981086	47982086	SNHG12|u87|ENSG00000108465|dwES	chr17	47981266	47981303	GPKOW|K562	37
chr17	47981086	47982086	SNHG12|u87|ENSG00000108465|dwES	chr17	47981199	47981226	LARP4|K562	27
chr17	47981086	47982086	SNHG12|u87|ENSG00000108465|dwES	chr17	47981558	47981586	TIA1|HepG2	28
chr17	47981086	47982086	SNHG12|u87|ENSG00000108465|dwES	chr17	47981272	47981298	U2AF1|HepG2	26
chr17	47981086	47982086	SNHG12|u87|ENSG00000108465|dwES	chr17	47981122	47981155	SF3A3|HepG2	33
chr17	47981086	47982086	SNHG12|u87|ENSG00000108465|dwES	chr17	47981283	47981317	RPS3|HepG2	34
chr17	47981086	47982086	SNHG12|u87|ENSG00000108465|dwES	chr17	47981282	47981287	DGCR8|HepG2	5
chr17	47981086	47982086	SNHG12|u87|ENSG00000108465|dwES	chr17	47981265	47981296	LIN28B|K562	31
chr17	47981086	47982086	SNHG12|u87|ENSG00000108465|dwES	chr17	47981540	47981628	GRSF1|HepG2	88
chr17	47981086	47982086	SNHG12|u87|ENSG00000108465|dwES	chr17	47981516	47981558	NPM1|K562	42
chr17	47981086	47982086	SNHG12|u87|ENSG00000108465|dwES	chr17	47981175	47981193	DDX42|K562	18
chr17	47981086	47982086	SNHG12|u87|ENSG00000108465|dwES	chr17	47981246	47981274	NONO|K562	28
chr17	47981086	47982086	SNHG12|u87|ENSG00000108465|dwES	chr17	47981573	47981609	GRSF1|HepG2	36
chr17	47981086	47982086	SNHG12|u87|ENSG00000108465|dwES	chr17	47981579	47981618	TRA2A|K562	39
chr17	47981086	47982086	SNHG12|u87|ENSG00000108465|dwES	chr17	47981183	47981214	PPIG|HepG2	31
chr17	47981086	47982086	SNHG12|u87|ENSG00000108465|dwES	chr17	47981578	47981595	FMR1|K562	17
chr17	47981086	47982086	SNHG12|u87|ENSG00000108465|dwES	chr17	47981397	47981418	SF3B4|HepG2	21
chr17	47981086	47982086	SNHG12|u87|ENSG00000108465|dwES	chr17	47981550	47981602	SUB1|HepG2	52
chr17	47981086	47982086	SNHG12|u87|ENSG00000108465|dwES	chr17	47981211	47981216	ZNF622|K562	5
chr17	47981086	47982086	SNHG12|u87|ENSG00000108465|dwES	chr17	47981246	47981294	NOLC1|K562	48
chr17	47981086	47982086	SNHG12|u87|ENSG00000108465|dwES	chr17	47981688	47981729	DDX3X|K562	41
chr17	47981086	47982086	SNHG12|u87|ENSG00000108465|dwES	chr17	47981274	47981286	DDX24|K562	12
chr17	47981086	47982086	SNHG12|u87|ENSG00000108465|dwES	chr17	47981261	47981306	SUB1|HepG2	45
chr17	47981086	47982086	SNHG12|u87|ENSG00000108465|dwES	chr17	47981540	47981594	DDX6|K562	54
chr17	47981086	47982086	SNHG12|u87|ENSG00000108465|dwES	chr17	47981258	47981293	CSTF2|HepG2	35
chr17	47981086	47982086	SNHG12|u87|ENSG00000108465|dwES	chr17	47981243	47981288	CSTF2T|HepG2	45
chr17	47981086	47982086	SNHG12|u87|ENSG00000108465|dwES	chr17	47981583	47981609	EIF3H|HepG2	26
chr17	47981086	47982086	SNHG12|u87|ENSG00000108465|dwES	chr17	47981574	47981604	HNRNPC|HepG2	30
chr17	47981086	47982086	SNHG12|u87|ENSG00000108465|dwES	chr17	47981679	47981714	TBRG4|K562	35
chr17	47981086	47982086	SNHG12|u87|ENSG00000108465|dwES	chr17	47981257	47981295	LARP4|HepG2	38
chr17	47981086	47982086	SNHG12|u87|ENSG00000108465|dwES	chr17	47981497	47981555	LSM11|HepG2	58
chr17	47981086	47982086	SNHG12|u87|ENSG00000108465|dwES	chr17	47981258	47981326	IGF2BP3|HepG2	68
chr17	47981086	47982086	SNHG12|u87|ENSG00000108465|dwES	chr17	47981661	47981723	LSM11|HepG2	62
chr17	47981086	47982086	SNHG12|u87|ENSG00000108465|dwES	chr17	47981248	47981328	TRA2A|K562	80
chr17	47981086	47982086	SNHG12|u87|ENSG00000108465|dwES	chr17	47981073	47981102	CDC40|HepG2	16
chr17	47981086	47982086	SNHG12|u87|ENSG00000108465|dwES	chr17	47981126	47981151	SF3A3|HepG2	25
chr17	47981086	47982086	SNHG12|u87|ENSG00000108465|dwES	chr17	47981169	47981181	NOLC1|K562	12
chr17	47981086	47982086	SNHG12|u87|ENSG00000108465|dwES	chr17	47981260	47981303	FMR1|K562	43
chr17	47981086	47982086	SNHG12|u87|ENSG00000108465|dwES	chr17	47981162	47981198	LSM11|HepG2	36
chr17	47981086	47982086	SNHG12|u87|ENSG00000108465|dwES	chr17	47981266	47981304	NOL12|HepG2	38
chr17	47981086	47982086	SNHG12|u87|ENSG00000108465|dwES	chr17	47981437	47981446	LSM11|HepG2	9
chr17	47981086	47982086	SNHG12|u87|ENSG00000108465|dwES	chr17	47981299	47981319	LARP4|K562	20
chr17	47981086	47982086	SNHG12|u87|ENSG00000108465|dwES	chr17	47981332	47981335	CSTF2|HepG2	3
chr17	47981086	47982086	SNHG12|u87|ENSG00000108465|dwES	chr17	47981173	47981199	PPIL4|K562	26
chr17	47981086	47982086	SNHG12|u87|ENSG00000108465|dwES	chr17	47981262	47981319	EIF4G2|K562	57
chr17	47981086	47982086	SNHG12|u87|ENSG00000108465|dwES	chr17	47981270	47981296	HNRNPU|HepG2	26
chr17	47981086	47982086	SNHG12|u87|ENSG00000108465|dwES	chr17	47981240	47981290	LSM11|HepG2	50
chr17	47981086	47982086	SNHG12|u87|ENSG00000108465|dwES	chr17	47981459	47981492	SLTM|K562	33
chr17	47981086	47982086	SNHG12|u87|ENSG00000108465|dwES	chr17	47981564	47981613	TIA1|K562	49
chr17	47981086	47982086	SNHG12|u87|ENSG00000108465|dwES	chr17	47981240	47981290	RPS3|HepG2	50
chr17	47981086	47982086	SNHG12|u87|ENSG00000108465|dwES	chr17	47981344	47981363	PRPF8|HepG2	19
chr17	47981086	47982086	SNHG12|u87|ENSG00000108465|dwES	chr17	47981686	47981714	TIA1|HepG2	28
chr17	47981086	47982086	SNHG12|u87|ENSG00000108465|dwES	chr17	47981259	47981320	PPIG|HepG2	61
chr17	47981086	47982086	SNHG12|u87|ENSG00000108465|dwES	chr17	47981161	47981168	DDX6|K562	7
chr17	47981086	47982086	SNHG12|u87|ENSG00000108465|dwES	chr17	47981263	47981311	RBM15|HepG2	48
chr17	47981086	47982086	SNHG12|u87|ENSG00000108465|dwES	chr17	47981532	47981625	LARP4|HepG2	93
chr17	47981086	47982086	SNHG12|u87|ENSG00000108465|dwES	chr17	47981162	47981167	KHDRBS1|K562	5
chr17	47981086	47982086	SNHG12|u87|ENSG00000108465|dwES	chr17	47981246	47981325	EIF3H|HepG2	79
chr17	47981086	47982086	SNHG12|u87|ENSG00000108465|dwES	chr17	47981168	47981197	SUB1|HepG2	29
chr17	47981086	47982086	SNHG12|u87|ENSG00000108465|dwES	chr17	47981261	47981297	GRWD1|HepG2	36
chr17	47981086	47982086	SNHG12|u87|ENSG00000108465|dwES	chr17	47981191	47981209	RBM22|HepG2	18
chr17	47981086	47982086	SNHG12|u87|ENSG00000108465|dwES	chr17	47981709	47981736	LSM11|K562	27
chr17	47981086	47982086	SNHG12|u87|ENSG00000108465|dwES	chr17	47981163	47981193	LSM11|K562	30
chr17	47981086	47982086	SNHG12|u87|ENSG00000108465|dwES	chr17	47981555	47981611	LARP4|K562	56
chr17	47981086	47982086	SNHG12|u87|ENSG00000108465|dwES	chr17	47981252	47981289	YBX3|K562	37
chr17	47981086	47982086	SNHG12|u87|ENSG00000108465|dwES	chr17	47981248	47981269	FASTKD2|HepG2	21
chr17	47981086	47982086	SNHG12|u87|ENSG00000108465|dwES	chr17	47981685	47981707	TIA1|K562	22
chr17	47981086	47982086	SNHG12|u87|ENSG00000108465|dwES	chr17	47981252	47981320	LIN28B|HepG2	68
chr17	47981086	47982086	SNHG12|u87|ENSG00000108465|dwES	chr17	47981266	47981302	RBM22|HepG2	36
chr17	47981086	47982086	SNHG12|u87|ENSG00000108465|dwES	chr17	47981509	47981529	FASTKD2|HepG2	20
chr17	47981086	47982086	SNHG12|u87|ENSG00000108465|dwES	chr17	47981265	47981299	PTBP1|HepG2	34
chr17	47981086	47982086	SNHG12|u87|ENSG00000108465|dwES	chr17	47981245	47981254	SUB1|HepG2	9
chr17	47981086	47982086	SNHG12|u87|ENSG00000108465|dwES	chr17	47981263	47981309	LIN28B|K562	46
chr17	47981086	47982086	SNHG12|u87|ENSG00000108465|dwES	chr17	47981549	47981606	LSM11|HepG2	57
chr17	47981086	47982086	SNHG12|u87|ENSG00000108465|dwES	chr17	47981117	47981122	SND1|K562	5
chr17	47981086	47982086	SNHG12|u87|ENSG00000108465|dwES	chr17	47981269	47981313	BUD13|HepG2	44
chr17	47981086	47982086	SNHG12|u87|ENSG00000108465|dwES	chr17	47981203	47981213	DDX24|K562	10
chr17	47981086	47982086	SNHG12|u87|ENSG00000108465|dwES	chr17	47981272	47981284	FASTKD2|HepG2	12
chr17	47981086	47982086	SNHG12|u87|ENSG00000108465|dwES	chr17	47981488	47981541	YBX3|K562	53
chr17	47981086	47982086	SNHG12|u87|ENSG00000108465|dwES	chr17	47981514	47981520	LIN28B|HepG2	6
chr17	47981086	47982086	SNHG12|u87|ENSG00000108465|dwES	chr17	47981174	47981187	SMNDC1|HepG2	13
chr17	47981086	47982086	SNHG12|u87|ENSG00000108465|dwES	chr17	47981571	47981603	SUB1|HepG2	32
chr17	47981086	47982086	SNHG12|u87|ENSG00000108465|dwES	chr17	47981562	47981599	YBX3|K562	37
chr17	47981086	47982086	SNHG12|u87|ENSG00000108465|dwES	chr17	47981173	47981203	EIF3D|HepG2	30
chr17	47981086	47982086	SNHG12|u87|ENSG00000108465|dwES	chr17	47981258	47981317	GRWD1|HepG2	59
chr17	47981086	47982086	SNHG12|u87|ENSG00000108465|dwES	chr17	47981265	47981305	RPS3|K562	40
chr17	47981086	47982086	SNHG12|u87|ENSG00000108465|dwES	chr17	47981184	47981201	NOL12|HepG2	17
chr17	47981086	47982086	SNHG12|u87|ENSG00000108465|dwES	chr17	47981180	47981195	UCHL5|K562	15
chr17	47981086	47982086	SNHG12|u87|ENSG00000108465|dwES	chr17	47981264	47981288	RBFOX2|HepG2	24
chr17	47981086	47982086	SNHG12|u87|ENSG00000108465|dwES	chr17	47981258	47981302	GTF2F1|HepG2	44
chr17	47981086	47982086	SNHG12|u87|ENSG00000108465|dwES	chr17	47981248	47981316	SND1|K562	68
chr17	47981086	47982086	SNHG12|u87|ENSG00000108465|dwES	chr17	47981582	47981606	LSM11|K562	24
chr17	47981086	47982086	SNHG12|u87|ENSG00000108465|dwES	chr17	47981162	47981229	EIF3H|HepG2	67
chr17	47981086	47982086	SNHG12|u87|ENSG00000108465|dwES	chr17	47981263	47981313	RBFOX2|K562	50
chr17	47981086	47982086	SNHG12|u87|ENSG00000108465|dwES	chr17	47981281	47981298	XRN2|HepG2	17
chr17	47981086	47982086	SNHG12|u87|ENSG00000108465|dwES	chr17	47981259	47981317	UCHL5|K562	58
chr17	47981086	47982086	SNHG12|u87|ENSG00000108465|dwES	chr17	47981261	47981298	AUH|HepG2	37
chr17	47981086	47982086	SNHG12|u87|ENSG00000108465|dwES	chr17	47981264	47981318	UCHL5|HepG2	54
chr17	47981086	47982086	SNHG12|u87|ENSG00000108465|dwES	chr17	47981260	47981330	EIF3H|HepG2	70
chr17	47981086	47982086	SNHG12|u87|ENSG00000108465|dwES	chr17	47981285	47981292	SF3A3|HepG2	7
chr17	47981086	47982086	SNHG12|u87|ENSG00000108465|dwES	chr17	47981160	47981184	RPS3|K562	24
chr17	47981086	47982086	SNHG12|u87|ENSG00000108465|dwES	chr17	47981572	47981602	SND1|HepG2	30
chr17	47981086	47982086	SNHG12|u87|ENSG00000108465|dwES	chr17	47981538	47981714	NUDT21|HEK293	176
chr17	47981086	47982086	SNHG12|u87|ENSG00000108465|dwES	chr17	47981439	47981454	SMNDC1|HepG2	15
chr17	47981086	47982086	SNHG12|u87|ENSG00000108465|dwES	chr17	47981258	47981304	ZNF622|K562	46
chr17	47981086	47982086	SNHG12|u87|ENSG00000108465|dwES	chr17	47981266	47981302	UPF1|K562	36
chr17	47981086	47982086	SNHG12|u87|ENSG00000108465|dwES	chr17	47981164	47981177	PPIG|HepG2	13
chr17	47981086	47982086	SNHG12|u87|ENSG00000108465|dwES	chr17	47981256	47981324	SRSF1|K562	68
chr17	47981086	47982086	SNHG12|u87|ENSG00000108465|dwES	chr17	47981491	47981555	DDX55|K562	64
chr17	47981086	47982086	SNHG12|u87|ENSG00000108465|dwES	chr17	47981162	47981191	DDX55|K562	29
chr17	47981086	47982086	SNHG12|u87|ENSG00000108465|dwES	chr17	47981436	47981456	SLTM|K562	20
chr17	47981086	47982086	SNHG12|u87|ENSG00000108465|dwES	chr17	47981539	47981608	RBM15|K562	69
chr17	47981086	47982086	SNHG12|u87|ENSG00000108465|dwES	chr17	47981237	47981317	NOLC1|K562	80
chr17	47981086	47982086	SNHG12|u87|ENSG00000108465|dwES	chr17	47981291	47981321	DDX24|K562	30
chr17	47981086	47982086	SNHG12|u87|ENSG00000108465|dwES	chr17	47981190	47981207	RPS5|HepG2	17
chr17	47981086	47982086	SNHG12|u87|ENSG00000108465|dwES	chr17	47981281	47981311	NCBP2|HepG2	30
chr17	47981086	47982086	SNHG12|u87|ENSG00000108465|dwES	chr17	47981195	47981206	EFTUD2|HepG2	11
chr17	47981086	47982086	SNHG12|u87|ENSG00000108465|dwES	chr17	47981266	47981312	BCCIP|HepG2	46
chr17	47981086	47982086	SNHG12|u87|ENSG00000108465|dwES	chr17	47981679	47981700	YBX3|K562	21
chr17	47981086	47982086	SNHG12|u87|ENSG00000108465|dwES	chr17	47981272	47981277	SND1|K562	5
chr17	47981086	47982086	SNHG12|u87|ENSG00000108465|dwES	chr17	47981254	47981329	PPIG|HepG2	75
chr17	47981086	47982086	SNHG12|u87|ENSG00000108465|dwES	chr17	47981299	47981323	TBRG4|K562	24
chr17	47981086	47982086	SNHG12|u87|ENSG00000108465|dwES	chr17	47981180	47981186	SMNDC1|K562	6
chr17	47981086	47982086	SNHG12|u87|ENSG00000108465|dwES	chr17	47981297	47981325	FTO|K562	28
chr17	47981086	47982086	SNHG12|u87|ENSG00000108465|dwES	chr17	47981524	47981594	DDX55|HepG2	70
chr17	47981086	47982086	SNHG12|u87|ENSG00000108465|dwES	chr17	47981072	47981099	GTF2F1|K562	13
chr17	47981086	47982086	SNHG12|u87|ENSG00000108465|dwES	chr17	47981250	47981298	ZNF622|K562	48
chr17	47981086	47982086	SNHG12|u87|ENSG00000108465|dwES	chr17	47981162	47981182	YBX3|K562	20
chr17	47981086	47982086	SNHG12|u87|ENSG00000108465|dwES	chr17	47981257	47981322	BUD13|HepG2	65
chr17	47981086	47982086	SNHG12|u87|ENSG00000108465|dwES	chr17	47981515	47981543	QKI|HepG2	28
chr17	47981086	47982086	SNHG12|u87|ENSG00000108465|dwES	chr17	47981276	47981294	EFTUD2|HepG2	18
chr17	47981086	47982086	SNHG12|u87|ENSG00000108465|dwES	chr17	47981242	47981311	AGGF1|HepG2	69
chr17	47981086	47982086	SNHG12|u87|ENSG00000108465|dwES	chr17	47981560	47981615	RBM15|K562	55
chr17	47981086	47982086	SNHG12|u87|ENSG00000108465|dwES	chr17	47981294	47981319	XRN2|HepG2	25
chr17	47981086	47982086	SNHG12|u87|ENSG00000108465|dwES	chr17	47981593	47981607	NOLC1|K562	14
chr17	47981086	47982086	SNHG12|u87|ENSG00000108465|dwES	chr17	47981709	47981725	DDX55|K562	16
chr17	47981086	47982086	SNHG12|u87|ENSG00000108465|dwES	chr17	47981493	47981589	DDX55|K562	96
chr17	47981086	47982086	SNHG12|u87|ENSG00000108465|dwES	chr17	47981275	47981292	XRCC6|K562	17
chr17	47981086	47982086	SNHG12|u87|ENSG00000108465|dwES	chr17	47981483	47981532	YBX3|K562	49
chr17	47981086	47982086	SNHG12|u87|ENSG00000108465|dwES	chr17	47981267	47981321	TRA2A|HepG2	54
chr17	47981086	47982086	SNHG12|u87|ENSG00000108465|dwES	chr17	47981268	47981315	SRSF9|HepG2	47
chr17	47981086	47982086	SNHG12|u87|ENSG00000108465|dwES	chr17	47981273	47981319	GRSF1|HepG2	46
chr17	47981086	47982086	SNHG12|u87|ENSG00000108465|dwES	chr17	47981160	47981198	YBX3|K562	38
chr17	47981086	47982086	SNHG12|u87|ENSG00000108465|dwES	chr17	47981266	47981321	SRSF7|HepG2	55
chr17	47981086	47982086	SNHG12|u87|ENSG00000108465|dwES	chr17	47981168	47981205	LARP7|K562	37
chr17	47981086	47982086	SNHG12|u87|ENSG00000108465|dwES	chr17	47981590	47981607	AUH|HepG2	17
chr17	47981086	47982086	SNHG12|u87|ENSG00000108465|dwES	chr17	47981499	47981549	LSM11|HepG2	50
chr17	47981086	47982086	SNHG12|u87|ENSG00000108465|dwES	chr17	47981253	47981285	FMR1|K562	32
chr17	47981086	47982086	SNHG12|u87|ENSG00000108465|dwES	chr17	47981261	47981300	CSTF2T|HepG2	39
chr17	47981086	47982086	SNHG12|u87|ENSG00000108465|dwES	chr17	47981249	47981314	SRSF1|HepG2	65
chr17	47981086	47982086	SNHG12|u87|ENSG00000108465|dwES	chr17	47981252	47981315	LSM11|K562	63
chr17	47981086	47982086	SNHG12|u87|ENSG00000108465|dwES	chr17	47981288	47981330	SLTM|K562	42
chr17	47981086	47982086	SNHG12|u87|ENSG00000108465|dwES	chr17	47981509	47981524	RPS5|K562	15
chr17	47981086	47982086	SNHG12|u87|ENSG00000108465|dwES	chr17	47981569	47981594	RBM15|HepG2	25
chr17	47981086	47982086	SNHG12|u87|ENSG00000108465|dwES	chr17	47981442	47981471	CDC40|HepG2	29
chr17	47981086	47982086	SNHG12|u87|ENSG00000108465|dwES	chr17	47981337	47981370	PRPF8|HepG2	33
chr17	47981086	47982086	SNHG12|u87|ENSG00000108465|dwES	chr17	47981271	47981303	NKRF|HepG2	32
chr17	47981086	47982086	SNHG12|u87|ENSG00000108465|dwES	chr17	47981523	47981525	RPS5|K562	2
chr17	47981086	47982086	SNHG12|u87|ENSG00000108465|dwES	chr17	47981538	47981714	CPSF7|HEK293	176
chr17	47981086	47982086	SNHG12|u87|ENSG00000108465|dwES	chr17	47981165	47981197	EIF3H|HepG2	32
chr17	47981086	47982086	SNHG12|u87|ENSG00000108465|dwES	chr17	47981693	47981728	UPF1|K562	35
chr17	47981086	47982086	SNHG12|u87|ENSG00000108465|dwES	chr17	47981436	47981444	RBM15|HepG2	8
chr17	47981086	47982086	SNHG12|u87|ENSG00000108465|dwES	chr17	47981385	47981393	DDX42|K562	8
chr17	47981086	47982086	SNHG12|u87|ENSG00000108465|dwES	chr17	47981172	47981177	RBM15|HepG2	5
chr17	47981086	47982086	SNHG12|u87|ENSG00000108465|dwES	chr17	47981180	47981222	TARDBP|K562	42
chr17	47981086	47982086	SNHG12|u87|ENSG00000108465|dwES	chr17	47981164	47981197	SAFB2|K562	33
chr17	47981086	47982086	SNHG12|u87|ENSG00000108465|dwES	chr17	47981571	47981599	EIF3D|HepG2	28
chr17	47981086	47982086	SNHG12|u87|ENSG00000108465|dwES	chr17	47981588	47981615	GNL3|K562	27
chr17	47981086	47982086	SNHG12|u87|ENSG00000108465|dwES	chr17	47981269	47981307	DDX55|K562	38
chr17	47981086	47982086	SNHG12|u87|ENSG00000108465|dwES	chr17	47981285	47981315	TRA2A|K562	30
chr17	47981086	47982086	SNHG12|u87|ENSG00000108465|dwES	chr17	47981241	47981294	FXR2|K562	53
chr17	47981086	47982086	SNHG12|u87|ENSG00000108465|dwES	chr17	47981168	47981181	FASTKD2|HepG2	13
chr17	47981086	47982086	SNHG12|u87|ENSG00000108465|dwES	chr17	47981239	47981321	LSM11|HepG2	82
chr17	47981086	47982086	SNHG12|u87|ENSG00000108465|dwES	chr17	47981518	47981545	SUB1|HepG2	27
chr17	47981086	47982086	SNHG12|u87|ENSG00000108465|dwES	chr17	47981242	47981284	METAP2|K562	42
chr17	47981086	47982086	SNHG12|u87|ENSG00000108465|dwES	chr17	47981270	47981279	TRA2A|HepG2	9
chr17	47981086	47982086	SNHG12|u87|ENSG00000108465|dwES	chr17	47981260	47981311	SND1|HepG2	51
chr17	47981086	47982086	SNHG12|u87|ENSG00000108465|dwES	chr17	47981254	47981284	SUB1|HepG2	30
chr17	47981086	47982086	SNHG12|u87|ENSG00000108465|dwES	chr17	47981206	47981213	NOL12|HepG2	7
chr17	47981086	47982086	SNHG12|u87|ENSG00000108465|dwES	chr17	47981198	47981221	LSM11|HepG2	23
chr17	47981086	47982086	SNHG12|u87|ENSG00000108465|dwES	chr17	47981665	47981703	NOLC1|K562	38
chr17	47981086	47982086	SNHG12|u87|ENSG00000108465|dwES	chr17	47981163	47981216	LSM11|HepG2	53
chr17	47981086	47982086	SNHG12|u87|ENSG00000108465|dwES	chr17	47981269	47981306	TROVE2|HepG2	37
chr17	47981086	47982086	SNHG12|u87|ENSG00000108465|dwES	chr17	47981162	47981182	FXR2|K562	20
chr17	47981086	47982086	SNHG12|u87|ENSG00000108465|dwES	chr17	47981584	47981634	EIF3H|HepG2	50
chr17	47981086	47982086	SNHG12|u87|ENSG00000108465|dwES	chr17	47981183	47981190	AGGF1|HepG2	7
chr17	47981086	47982086	SNHG12|u87|ENSG00000108465|dwES	chr17	47981195	47981294	AGO2|HEK293S	99
chr17	47981086	47982086	SNHG12|u87|ENSG00000108465|dwES	chr17	47981327	47981366	NPM1|K562	39
chr17	47981086	47982086	SNHG12|u87|ENSG00000108465|dwES	chr17	47981239	47981261	AGGF1|HepG2	22
chr17	47981086	47982086	SNHG12|u87|ENSG00000108465|dwES	chr17	47981332	47981335	SMNDC1|HepG2	3
chr17	47981086	47982086	SNHG12|u87|ENSG00000108465|dwES	chr17	47981596	47981609	SLTM|K562	13
chr17	47981086	47982086	SNHG12|u87|ENSG00000108465|dwES	chr17	47981249	47981316	SRSF1|HepG2	67
chr17	47981086	47982086	SNHG12|u87|ENSG00000108465|dwES	chr17	47981271	47981297	CPSF6|K562	26
chr17	47981086	47982086	SNHG12|u87|ENSG00000108465|dwES	chr17	47981682	47981710	DDX3X|K562	28
chr17	47981086	47982086	SNHG12|u87|ENSG00000108465|dwES	chr17	47981257	47981311	SRSF7|K562	54
chr17	47981086	47982086	SNHG12|u87|ENSG00000108465|dwES	chr17	47981254	47981306	EIF3D|HepG2	52
chr17	47981086	47982086	SNHG12|u87|ENSG00000108465|dwES	chr17	47981295	47981304	BUD13|K562	9
chr17	47981086	47982086	SNHG12|u87|ENSG00000108465|dwES	chr17	47981148	47981174	EIF4A3|HeLa	26
chr17	47981086	47982086	SNHG12|u87|ENSG00000108465|dwES	chr17	47981164	47981228	FXR1|K562	64
chr17	47981086	47982086	SNHG12|u87|ENSG00000108465|dwES	chr17	47981197	47981212	RPS3|K562	15
chr17	47981086	47982086	SNHG12|u87|ENSG00000108465|dwES	chr17	47981290	47981308	LSM11|HepG2	18
chr17	47981086	47982086	SNHG12|u87|ENSG00000108465|dwES	chr17	47981197	47981224	RPS3|HepG2	27
chr17	47981086	47982086	SNHG12|u87|ENSG00000108465|dwES	chr17	47981439	47981454	XPO5|HepG2	15
chr17	47981086	47982086	SNHG12|u87|ENSG00000108465|dwES	chr17	47981580	47981603	CPSF6|K562	23
chr17	47981086	47982086	SNHG12|u87|ENSG00000108465|dwES	chr17	47981581	47981609	RPS11|K562	28
chr17	47981086	47982086	SNHG12|u87|ENSG00000108465|dwES	chr17	47981164	47981184	EIF3D|HepG2	20
chr17	47981086	47982086	SNHG12|u87|ENSG00000108465|dwES	chr17	47981583	47981604	UPF1|K562	21
chr17	47981086	47982086	SNHG12|u87|ENSG00000108465|dwES	chr17	47981162	47981186	FMR1|K562	24
chr17	47981086	47982086	SNHG12|u87|ENSG00000108465|dwES	chr17	47981531	47981623	TIA1|K562	92
chr17	47981086	47982086	SNHG12|u87|ENSG00000108465|dwES	chr17	47981572	47981603	HNRNPUL1|HepG2	31
chr17	47981086	47982086	SNHG12|u87|ENSG00000108465|dwES	chr17	47981255	47981300	NCBP2|K562	45
chr17	47981086	47982086	SNHG12|u87|ENSG00000108465|dwES	chr17	47981318	47981323	DDX59|HepG2	5
chr17	47981086	47982086	SNHG12|u87|ENSG00000108465|dwES	chr17	47981241	47981288	POLR2G|HepG2	47
chr17	47981086	47982086	SNHG12|u87|ENSG00000108465|dwES	chr17	47981191	47981206	RBM15|HepG2	15
chr17	47981086	47982086	SNHG12|u87|ENSG00000108465|dwES	chr17	47981572	47981619	IGF2BP2|K562	47
chr17	47981086	47982086	SNHG12|u87|ENSG00000108465|dwES	chr17	47981375	47981409	GEMIN5|K562	34
chr17	47981086	47982086	SNHG12|u87|ENSG00000108465|dwES	chr17	47981245	47981300	DDX55|HepG2	55
chr17	47981086	47982086	SNHG12|u87|ENSG00000108465|dwES	chr17	47981581	47981594	ZNF622|K562	13
chr16	655801	656801	SNHG12|u87|ENSG00000161996|dwES	chr16	655938	655986	FAM120A|HepG2	48
chr16	655801	656801	SNHG12|u87|ENSG00000161996|dwES	chr16	655942	655986	XRCC6|HepG2	44
chr16	655801	656801	SNHG12|u87|ENSG00000161996|dwES	chr16	655954	655980	IGF2BP3|HepG2	26
chr16	655801	656801	SNHG12|u87|ENSG00000161996|dwES	chr16	655849	655887	POLR2G|HepG2	38
chr16	655801	656801	SNHG12|u87|ENSG00000161996|dwES	chr16	656096	656136	SF3B4|K562	40
chr16	655801	656801	SNHG12|u87|ENSG00000161996|dwES	chr16	655944	655980	PPIG|HepG2	36
chr16	655801	656801	SNHG12|u87|ENSG00000161996|dwES	chr16	655942	655988	CSTF2T|HepG2	46
chr16	655801	656801	SNHG12|u87|ENSG00000161996|dwES	chr16	655950	655980	RBM5|HepG2	30
chr16	655801	656801	SNHG12|u87|ENSG00000161996|dwES	chr16	655938	656002	NKRF|HepG2	64
chr16	655801	656801	SNHG12|u87|ENSG00000161996|dwES	chr16	656094	656164	RBM5|HepG2	70
chr16	655801	656801	SNHG12|u87|ENSG00000161996|dwES	chr16	656107	656131	EIF3H|HepG2	24
chr16	655801	656801	SNHG12|u87|ENSG00000161996|dwES	chr16	655945	655975	MTPAP|K562	30
chr16	655801	656801	SNHG12|u87|ENSG00000161996|dwES	chr16	656119	656165	BUD13|K562	46
chr16	655801	656801	SNHG12|u87|ENSG00000161996|dwES	chr16	655929	655975	SF3A3|HepG2	46
chr16	655801	656801	SNHG12|u87|ENSG00000161996|dwES	chr16	655939	655975	GTF2F1|HepG2	36
chr16	655801	656801	SNHG12|u87|ENSG00000161996|dwES	chr16	655946	655975	PRPF8|K562	29
chr16	655801	656801	SNHG12|u87|ENSG00000161996|dwES	chr16	655861	655915	PPIG|HepG2	54
chr16	655801	656801	SNHG12|u87|ENSG00000161996|dwES	chr16	656008	656080	RBFOX2|HepG2	72
chr16	655801	656801	SNHG12|u87|ENSG00000161996|dwES	chr16	656099	656141	PRPF8|HepG2	42
chr16	655801	656801	SNHG12|u87|ENSG00000161996|dwES	chr16	655939	655980	SMNDC1|HepG2	41
chr16	655801	656801	SNHG12|u87|ENSG00000161996|dwES	chr16	655862	655897	UCHL5|HepG2	35
chr16	655801	656801	SNHG12|u87|ENSG00000161996|dwES	chr16	655942	655979	GRSF1|HepG2	37
chr16	655801	656801	SNHG12|u87|ENSG00000161996|dwES	chr16	655783	655802	GRWD1|HepG2	1
chr16	655801	656801	SNHG12|u87|ENSG00000161996|dwES	chr16	656095	656130	SF3A3|HepG2	35
chr16	655801	656801	SNHG12|u87|ENSG00000161996|dwES	chr16	655925	655983	IGF2BP3|HepG2	58
chr16	655801	656801	SNHG12|u87|ENSG00000161996|dwES	chr16	656088	656151	UCHL5|HepG2	63
chr16	655801	656801	SNHG12|u87|ENSG00000161996|dwES	chr16	655946	655969	GRWD1|HepG2	23
chr16	655801	656801	SNHG12|u87|ENSG00000161996|dwES	chr16	656082	656126	BCCIP|HepG2	44
chr16	655801	656801	SNHG12|u87|ENSG00000161996|dwES	chr16	656027	656046	DDX55|HepG2	19
chr16	655801	656801	SNHG12|u87|ENSG00000161996|dwES	chr16	656179	656248	MTPAP|K562	69
chr16	655801	656801	SNHG12|u87|ENSG00000161996|dwES	chr16	656083	656134	SMNDC1|HepG2	51
chr16	655801	656801	SNHG12|u87|ENSG00000161996|dwES	chr16	656123	656132	CSTF2T|HepG2	9
chr16	655801	656801	SNHG12|u87|ENSG00000161996|dwES	chr16	655922	655997	PRPF8|HepG2	75
chr16	655801	656801	SNHG12|u87|ENSG00000161996|dwES	chr16	656088	656160	UCHL5|HepG2	72
chr16	655801	656801	SNHG12|u87|ENSG00000161996|dwES	chr16	655878	655934	PRPF8|HepG2	56
chr16	655801	656801	SNHG12|u87|ENSG00000161996|dwES	chr16	655940	655984	EFTUD2|HepG2	44
chr16	655801	656801	SNHG12|u87|ENSG00000161996|dwES	chr16	656010	656040	NCBP2|HepG2	30
chr16	655801	656801	SNHG12|u87|ENSG00000161996|dwES	chr16	656048	656078	HNRNPM|HepG2	30
chr16	655801	656801	SNHG12|u87|ENSG00000161996|dwES	chr16	656147	656222	RBFOX2|HepG2	75
chr16	655801	656801	SNHG12|u87|ENSG00000161996|dwES	chr16	656192	656261	TROVE2|HepG2	69
chr16	655801	656801	SNHG12|u87|ENSG00000161996|dwES	chr16	656068	656162	NKRF|HepG2	94
chr16	655801	656801	SNHG12|u87|ENSG00000161996|dwES	chr16	656100	656182	EFTUD2|HepG2	82
chr16	655801	656801	SNHG12|u87|ENSG00000161996|dwES	chr16	655981	656005	DDX3X|HepG2	24
chr16	655801	656801	SNHG12|u87|ENSG00000161996|dwES	chr16	655961	655993	POLR2G|HepG2	32
chr16	655801	656801	SNHG12|u87|ENSG00000161996|dwES	chr16	655938	655978	SND1|HepG2	40
chr16	655801	656801	SNHG12|u87|ENSG00000161996|dwES	chr16	656106	656152	NCBP2|HepG2	46
chr16	655801	656801	SNHG12|u87|ENSG00000161996|dwES	chr16	655906	655960	AGO2|HEK293S	54
chr16	655801	656801	SNHG12|u87|ENSG00000161996|dwES	chr16	655932	655988	BUD13|HepG2	56
chr16	655801	656801	SNHG12|u87|ENSG00000161996|dwES	chr16	655766	655820	EIF4A3|HeLa	19
chr16	655801	656801	SNHG12|u87|ENSG00000161996|dwES	chr16	656109	656152	MTPAP|K562	43
chr16	655801	656801	SNHG12|u87|ENSG00000161996|dwES	chr16	656058	656072	LIN28B|HepG2	14
chr16	655801	656801	SNHG12|u87|ENSG00000161996|dwES	chr16	656107	656141	EFTUD2|HepG2	34
chr16	655801	656801	SNHG12|u87|ENSG00000161996|dwES	chr16	656056	656096	TROVE2|K562	40
chr16	655801	656801	SNHG12|u87|ENSG00000161996|dwES	chr16	655932	656002	RBFOX2|HepG2	70
chr16	655801	656801	SNHG12|u87|ENSG00000161996|dwES	chr16	656074	656138	PPIG|HepG2	64
chr16	655801	656801	SNHG12|u87|ENSG00000161996|dwES	chr16	655877	655899	BUD13|HepG2	22
chr16	655801	656801	SNHG12|u87|ENSG00000161996|dwES	chr16	655877	655900	EIF3D|HepG2	23
chr16	655801	656801	SNHG12|u87|ENSG00000161996|dwES	chr16	656080	656133	RBFOX2|HepG2	53
chr16	655801	656801	SNHG12|u87|ENSG00000161996|dwES	chr16	656084	656145	GTF2F1|HepG2	61
chr16	655801	656801	SNHG12|u87|ENSG00000161996|dwES	chr16	656089	656120	SRSF1|K562	31
chr16	655801	656801	SNHG12|u87|ENSG00000161996|dwES	chr16	655940	655985	BCCIP|HepG2	45
chr16	655801	656801	SNHG12|u87|ENSG00000161996|dwES	chr16	655930	655973	LARP4|HepG2	43
chr16	655801	656801	SNHG12|u87|ENSG00000161996|dwES	chr16	655949	655983	GRWD1|HepG2	34
chr16	655801	656801	SNHG12|u87|ENSG00000161996|dwES	chr16	655937	655996	RBFOX2|HepG2	59
chr16	655801	656801	SNHG12|u87|ENSG00000161996|dwES	chr16	655934	655996	PRPF8|HepG2	62
chr16	655801	656801	SNHG12|u87|ENSG00000161996|dwES	chr16	656098	656139	RPS5|HepG2	41
chr16	655801	656801	SNHG12|u87|ENSG00000161996|dwES	chr16	655966	655985	CSTF2|HepG2	19
chr16	655801	656801	SNHG12|u87|ENSG00000161996|dwES	chr16	656109	656151	GRWD1|HepG2	42
chr16	655801	656801	SNHG12|u87|ENSG00000161996|dwES	chr16	655924	655956	LSM11|HepG2	32
chr16	655801	656801	SNHG12|u87|ENSG00000161996|dwES	chr16	656097	656131	FASTKD2|HepG2	34
chr16	655801	656801	SNHG12|u87|ENSG00000161996|dwES	chr16	656149	656188	IGF2BP3|HepG2	39
chr16	655801	656801	SNHG12|u87|ENSG00000161996|dwES	chr16	655892	655899	SRSF1|HepG2	7
chr16	655801	656801	SNHG12|u87|ENSG00000161996|dwES	chr16	656139	656171	LARP4|HepG2	32
chr16	655801	656801	SNHG12|u87|ENSG00000161996|dwES	chr16	655932	655993	BCCIP|HepG2	61
chr16	655801	656801	SNHG12|u87|ENSG00000161996|dwES	chr16	656084	656143	FAM120A|HepG2	59
chr16	655801	656801	SNHG12|u87|ENSG00000161996|dwES	chr16	655859	655880	DGCR8|HepG2	21
chr16	655801	656801	SNHG12|u87|ENSG00000161996|dwES	chr16	656114	656168	LSM11|HepG2	54
chr16	655801	656801	SNHG12|u87|ENSG00000161996|dwES	chr16	655957	655984	DDX24|K562	27
chr16	655801	656801	SNHG12|u87|ENSG00000161996|dwES	chr16	656102	656140	PTBP1|HepG2	38
chr16	655801	656801	SNHG12|u87|ENSG00000161996|dwES	chr16	656104	656150	GRWD1|HepG2	46
chr16	655801	656801	SNHG12|u87|ENSG00000161996|dwES	chr16	655953	655986	PTBP1|HepG2	33
chr16	655801	656801	SNHG12|u87|ENSG00000161996|dwES	chr16	656102	656131	NOL12|HepG2	29
chr16	655801	656801	SNHG12|u87|ENSG00000161996|dwES	chr16	655855	655866	FAM120A|HepG2	11
chr16	655801	656801	SNHG12|u87|ENSG00000161996|dwES	chr16	656119	656141	PCBP2|HepG2	22
chr16	655801	656801	SNHG12|u87|ENSG00000161996|dwES	chr16	655864	655877	EIF3D|HepG2	13
chr16	655801	656801	SNHG12|u87|ENSG00000161996|dwES	chr16	656095	656146	XRN2|HepG2	51
chr16	655801	656801	SNHG12|u87|ENSG00000161996|dwES	chr16	656126	656151	DKC1|HepG2	25
chr16	655801	656801	SNHG12|u87|ENSG00000161996|dwES	chr16	655948	655975	U2AF1|HepG2	27
chr16	655801	656801	SNHG12|u87|ENSG00000161996|dwES	chr16	655930	655959	SUPV3L1|HepG2	29
chr16	655801	656801	SNHG12|u87|ENSG00000161996|dwES	chr16	655938	655981	SRSF1|HepG2	43
chr16	655801	656801	SNHG12|u87|ENSG00000161996|dwES	chr16	655944	655974	XRN2|K562	30
chr16	655801	656801	SNHG12|u87|ENSG00000161996|dwES	chr16	655925	655984	SRSF9|HepG2	59
chr16	655801	656801	SNHG12|u87|ENSG00000161996|dwES	chr16	656141	656261	TROVE2|HepG2	120
chr16	655801	656801	SNHG12|u87|ENSG00000161996|dwES	chr16	656051	656100	RBM15|HepG2	49
chr16	655801	656801	SNHG12|u87|ENSG00000161996|dwES	chr16	655875	655922	PRPF8|HepG2	47
chr16	655801	656801	SNHG12|u87|ENSG00000161996|dwES	chr16	655873	655904	RPS3|HepG2	31
chr16	655801	656801	SNHG12|u87|ENSG00000161996|dwES	chr16	655842	655925	SRSF9|HepG2	83
chr16	655801	656801	SNHG12|u87|ENSG00000161996|dwES	chr16	656058	656112	CSTF2T|HepG2	54
chr16	655801	656801	SNHG12|u87|ENSG00000161996|dwES	chr16	656131	656239	GRSF1|HepG2	108
chr16	655801	656801	SNHG12|u87|ENSG00000161996|dwES	chr16	655874	655887	EIF3H|HepG2	13
chr16	655801	656801	SNHG12|u87|ENSG00000161996|dwES	chr16	655938	655971	EIF3D|HepG2	33
chr16	655801	656801	SNHG12|u87|ENSG00000161996|dwES	chr16	656152	656173	NCBP2|HepG2	21
chr16	655801	656801	SNHG12|u87|ENSG00000161996|dwES	chr16	656103	656142	CDC40|HepG2	39
chr16	655801	656801	SNHG12|u87|ENSG00000161996|dwES	chr16	655943	655981	RBM15|HepG2	38
chr16	655801	656801	SNHG12|u87|ENSG00000161996|dwES	chr16	656033	656210	RBFOX2|HepG2	177
chr16	655801	656801	SNHG12|u87|ENSG00000161996|dwES	chr16	655860	655909	BUD13|HepG2	49
chr16	655801	656801	SNHG12|u87|ENSG00000161996|dwES	chr16	656084	656154	CSTF2|HepG2	70
chr16	655801	656801	SNHG12|u87|ENSG00000161996|dwES	chr16	656190	656200	SUB1|HepG2	10
chr16	655801	656801	SNHG12|u87|ENSG00000161996|dwES	chr16	655941	655978	NOL12|HepG2	37
chr16	655801	656801	SNHG12|u87|ENSG00000161996|dwES	chr16	656096	656136	TAF15|HepG2	40
chr16	655801	656801	SNHG12|u87|ENSG00000161996|dwES	chr16	656089	656139	AGGF1|HepG2	50
chr16	655801	656801	SNHG12|u87|ENSG00000161996|dwES	chr16	656112	656130	BUD13|HepG2	18
chr16	655801	656801	SNHG12|u87|ENSG00000161996|dwES	chr16	655862	655885	GTF2F1|HepG2	23
chr16	655801	656801	SNHG12|u87|ENSG00000161996|dwES	chr16	655939	655983	PCBP2|HepG2	44
chr16	655801	656801	SNHG12|u87|ENSG00000161996|dwES	chr16	655935	655987	RBM22|HepG2	52
chr16	655801	656801	SNHG12|u87|ENSG00000161996|dwES	chr16	655948	655963	SFPQ|HepG2	15
chr16	655801	656801	SNHG12|u87|ENSG00000161996|dwES	chr16	656042	656078	GRSF1|HepG2	36
chr16	655801	656801	SNHG12|u87|ENSG00000161996|dwES	chr16	656099	656132	NOLC1|HepG2	33
chr16	655801	656801	SNHG12|u87|ENSG00000161996|dwES	chr16	655841	655912	PPIG|HepG2	71
chr16	655801	656801	SNHG12|u87|ENSG00000161996|dwES	chr16	656044	656073	GRSF1|HepG2	29
chr16	655801	656801	SNHG12|u87|ENSG00000161996|dwES	chr16	655766	655820	CPSF6|HEK293	19
chr16	655801	656801	SNHG12|u87|ENSG00000161996|dwES	chr16	655934	655975	DDX59|HepG2	41
chr16	655801	656801	SNHG12|u87|ENSG00000161996|dwES	chr16	655946	655978	SRSF9|HepG2	32
chr16	655801	656801	SNHG12|u87|ENSG00000161996|dwES	chr16	656113	656151	DGCR8|HepG2	38
chr16	655801	656801	SNHG12|u87|ENSG00000161996|dwES	chr16	655925	655991	CSTF2T|HepG2	66
chr16	655801	656801	SNHG12|u87|ENSG00000161996|dwES	chr16	656187	656270	UCHL5|HepG2	83
chr16	655801	656801	SNHG12|u87|ENSG00000161996|dwES	chr16	656096	656161	FASTKD2|HepG2	65
chr16	655801	656801	SNHG12|u87|ENSG00000161996|dwES	chr16	655955	655965	SRSF1|HepG2	10
chr16	655801	656801	SNHG12|u87|ENSG00000161996|dwES	chr16	655941	655969	BUD13|HepG2	28
chr16	655801	656801	SNHG12|u87|ENSG00000161996|dwES	chr16	656085	656138	NOL12|HepG2	53
chr16	655801	656801	SNHG12|u87|ENSG00000161996|dwES	chr16	656105	656141	RBFOX2|K562	36
chr16	655801	656801	SNHG12|u87|ENSG00000161996|dwES	chr16	655828	655920	UCHL5|HepG2	92
chr16	655801	656801	SNHG12|u87|ENSG00000161996|dwES	chr16	656057	656114	LARP4|HepG2	57
chr16	655801	656801	SNHG12|u87|ENSG00000161996|dwES	chr16	655841	655906	SRSF1|HepG2	65
chr16	655801	656801	SNHG12|u87|ENSG00000161996|dwES	chr16	655854	655904	RBM15|HepG2	50
chr16	655801	656801	SNHG12|u87|ENSG00000161996|dwES	chr16	655940	655985	XRCC6|HepG2	45
chr16	655801	656801	SNHG12|u87|ENSG00000161996|dwES	chr16	655951	655969	PTBP1|HepG2	18
chr16	655801	656801	SNHG12|u87|ENSG00000161996|dwES	chr16	656091	656143	PRPF8|HepG2	52
chr16	655801	656801	SNHG12|u87|ENSG00000161996|dwES	chr16	655952	655982	GRSF1|HepG2	30
chr16	655801	656801	SNHG12|u87|ENSG00000161996|dwES	chr16	655855	655914	GRWD1|HepG2	59
chr16	655801	656801	SNHG12|u87|ENSG00000161996|dwES	chr16	655896	655908	SRSF9|HepG2	12
chr16	655801	656801	SNHG12|u87|ENSG00000161996|dwES	chr16	656129	656148	SF3B4|HepG2	19
chr16	655801	656801	SNHG12|u87|ENSG00000161996|dwES	chr16	655943	655988	TROVE2|HepG2	45
chr16	655801	656801	SNHG12|u87|ENSG00000161996|dwES	chr16	655953	655974	PPIG|HepG2	21
chr16	655801	656801	SNHG12|u87|ENSG00000161996|dwES	chr16	655938	655986	GTF2F1|HepG2	48
chr16	655801	656801	SNHG12|u87|ENSG00000161996|dwES	chr16	655950	655969	EIF3D|HepG2	19
chr16	655801	656801	SNHG12|u87|ENSG00000161996|dwES	chr16	655777	655813	PPIG|HepG2	12
chr16	655801	656801	SNHG12|u87|ENSG00000161996|dwES	chr16	655945	655987	NCBP2|HepG2	42
chr16	655801	656801	SNHG12|u87|ENSG00000161996|dwES	chr16	656104	656119	SMNDC1|HepG2	15
chr16	655801	656801	SNHG12|u87|ENSG00000161996|dwES	chr16	655874	655921	RBFOX2|K562	47
chr16	655801	656801	SNHG12|u87|ENSG00000161996|dwES	chr16	655961	656016	XRN2|HepG2	55
chr16	655801	656801	SNHG12|u87|ENSG00000161996|dwES	chr16	655945	655994	DGCR8|HepG2	49
chr16	655801	656801	SNHG12|u87|ENSG00000161996|dwES	chr16	655891	655931	QKI|HepG2	40
chr16	655801	656801	SNHG12|u87|ENSG00000161996|dwES	chr16	655951	655969	SF3B4|HepG2	18
chr16	655801	656801	SNHG12|u87|ENSG00000161996|dwES	chr16	656080	656144	EIF3D|HepG2	64
chr16	655801	656801	SNHG12|u87|ENSG00000161996|dwES	chr16	655861	655913	GRWD1|HepG2	52
chr16	655801	656801	SNHG12|u87|ENSG00000161996|dwES	chr16	656097	656131	EIF3D|HepG2	34
chr16	655801	656801	SNHG12|u87|ENSG00000161996|dwES	chr16	656106	656128	DDX6|HepG2	22
chr16	655801	656801	SNHG12|u87|ENSG00000161996|dwES	chr16	656119	656160	BUD13|HepG2	41
chr16	655801	656801	SNHG12|u87|ENSG00000161996|dwES	chr16	656119	656141	HNRNPA1|HepG2	22
chr3	42620928	42621928	SNHG12|u87|ENSG00000114857|dwES	chr3	42621487	42621496	AKAP8L|K562	9
chr3	42620928	42621928	SNHG12|u87|ENSG00000114857|dwES	chr3	42621298	42621349	HNRNPC|HepG2	51
chr3	42620928	42621928	SNHG12|u87|ENSG00000114857|dwES	chr3	42621503	42621546	HNRNPL|K562	43
chr3	42620928	42621928	SNHG12|u87|ENSG00000114857|dwES	chr3	42621435	42621475	BUD13|K562	40
chr3	42620928	42621928	SNHG12|u87|ENSG00000114857|dwES	chr3	42621669	42621689	HNRNPA1|HepG2	20
chr3	42620928	42621928	SNHG12|u87|ENSG00000114857|dwES	chr3	42621607	42621628	ELAVL1|HEK293	21
chr3	42620928	42621928	SNHG12|u87|ENSG00000114857|dwES	chr3	42621467	42621511	FXR2|K562	44
chr3	42620928	42621928	SNHG12|u87|ENSG00000114857|dwES	chr3	42621451	42621507	GRWD1|HepG2	56
chr3	42620928	42621928	SNHG12|u87|ENSG00000114857|dwES	chr3	42621490	42621500	PPIG|HepG2	10
chr3	42620928	42621928	SNHG12|u87|ENSG00000114857|dwES	chr3	42621426	42621477	U2AF2|K562	51
chr3	42620928	42621928	SNHG12|u87|ENSG00000114857|dwES	chr3	42621155	42621193	ILF3|K562	38
chr3	42620928	42621928	SNHG12|u87|ENSG00000114857|dwES	chr3	42621658	42621697	TBRG4|K562	39
chr3	42620928	42621928	SNHG12|u87|ENSG00000114857|dwES	chr3	42621254	42621318	HNRNPUL1|K562	64
chr3	42620928	42621928	SNHG12|u87|ENSG00000114857|dwES	chr3	42620958	42620992	QKI|HepG2	34
chr3	42620928	42621928	SNHG12|u87|ENSG00000114857|dwES	chr3	42621660	42621676	EFTUD2|K562	16
chr3	42620928	42621928	SNHG12|u87|ENSG00000114857|dwES	chr3	42621654	42621699	HNRNPU|K562	45
chr3	42620928	42621928	SNHG12|u87|ENSG00000114857|dwES	chr3	42621315	42621338	KHSRP|K562	23
chr3	42620928	42621928	SNHG12|u87|ENSG00000114857|dwES	chr3	42621648	42621726	QKI|HepG2	78
chr3	42620928	42621928	SNHG12|u87|ENSG00000114857|dwES	chr3	42621377	42621425	CDC40|HepG2	48
chr3	42620928	42621928	SNHG12|u87|ENSG00000114857|dwES	chr3	42621371	42621421	FXR1|K562	50
chr3	42620928	42621928	SNHG12|u87|ENSG00000114857|dwES	chr3	42621380	42621422	CDC40|HepG2	42
chr3	42620928	42621928	SNHG12|u87|ENSG00000114857|dwES	chr3	42621375	42621514	XRN2|K562	139
chr3	42620928	42621928	SNHG12|u87|ENSG00000114857|dwES	chr3	42621538	42621585	XRN2|K562	47
chr3	42620928	42621928	SNHG12|u87|ENSG00000114857|dwES	chr3	42621304	42621349	LIN28B|K562	45
chr3	42620928	42621928	SNHG12|u87|ENSG00000114857|dwES	chr3	42621376	42621436	BUD13|HepG2	60
chr3	42620928	42621928	SNHG12|u87|ENSG00000114857|dwES	chr3	42621139	42621186	KHDRBS1|K562	47
chr3	42620928	42621928	SNHG12|u87|ENSG00000114857|dwES	chr3	42620970	42620981	TIA1|K562	11
chr3	42620928	42621928	SNHG12|u87|ENSG00000114857|dwES	chr3	42620921	42620948	HNRNPD|HEK293	20
chr3	42620928	42621928	SNHG12|u87|ENSG00000114857|dwES	chr3	42621397	42621482	U2AF2|HepG2	85
chr3	42620928	42621928	SNHG12|u87|ENSG00000114857|dwES	chr3	42621653	42621695	DDX6|K562	42
chr3	42620928	42621928	SNHG12|u87|ENSG00000114857|dwES	chr3	42621650	42621680	GTF2F1|K562	30
chr3	42620928	42621928	SNHG12|u87|ENSG00000114857|dwES	chr3	42621237	42621280	ILF3|HepG2	43
chr3	42620928	42621928	SNHG12|u87|ENSG00000114857|dwES	chr3	42621297	42621312	SMNDC1|K562	15
chr3	42620928	42621928	SNHG12|u87|ENSG00000114857|dwES	chr3	42621652	42621695	DHX30|HepG2	43
chr3	42620928	42621928	SNHG12|u87|ENSG00000114857|dwES	chr3	42621398	42621408	TIA1|HepG2	10
chr3	42620928	42621928	SNHG12|u87|ENSG00000114857|dwES	chr3	42621476	42621493	DDX55|K562	17
chr3	42620928	42621928	SNHG12|u87|ENSG00000114857|dwES	chr3	42621660	42621691	PUS1|K562	31
chr3	42620928	42621928	SNHG12|u87|ENSG00000114857|dwES	chr3	42621131	42621163	RPS5|K562	32
chr3	42620928	42621928	SNHG12|u87|ENSG00000114857|dwES	chr3	42621477	42621564	EFTUD2|HepG2	87
chr3	42620928	42621928	SNHG12|u87|ENSG00000114857|dwES	chr3	42621848	42621892	POLR2G|HepG2	44
chr3	42620928	42621928	SNHG12|u87|ENSG00000114857|dwES	chr3	42621821	42621839	LARP4|HepG2	18
chr3	42620928	42621928	SNHG12|u87|ENSG00000114857|dwES	chr3	42621115	42621153	GPKOW|K562	38
chr3	42620928	42621928	SNHG12|u87|ENSG00000114857|dwES	chr3	42621505	42621571	PRPF8|K562	66
chr3	42620928	42621928	SNHG12|u87|ENSG00000114857|dwES	chr3	42621656	42621689	HNRNPU|K562	33
chr3	42620928	42621928	SNHG12|u87|ENSG00000114857|dwES	chr3	42620963	42620983	U2AF2|HepG2	20
chr3	42620928	42621928	SNHG12|u87|ENSG00000114857|dwES	chr3	42621450	42621496	YBX3|K562	46
chr3	42620928	42621928	SNHG12|u87|ENSG00000114857|dwES	chr3	42621429	42621460	LSM11|K562	31
chr3	42620928	42621928	SNHG12|u87|ENSG00000114857|dwES	chr3	42621912	42621948	HNRNPC|HeLa	16
chr3	42620928	42621928	SNHG12|u87|ENSG00000114857|dwES	chr3	42621383	42621437	SF3A3|HepG2	54
chr3	42620928	42621928	SNHG12|u87|ENSG00000114857|dwES	chr3	42621662	42621692	PRPF8|K562	30
chr3	42620928	42621928	SNHG12|u87|ENSG00000114857|dwES	chr3	42621770	42621787	DDX42|K562	17
chr3	42620928	42621928	SNHG12|u87|ENSG00000114857|dwES	chr3	42621388	42621397	UPF1|K562	9
chr3	42620928	42621928	SNHG12|u87|ENSG00000114857|dwES	chr3	42621386	42621427	DDX3X|HepG2	41
chr3	42620928	42621928	SNHG12|u87|ENSG00000114857|dwES	chr3	42621658	42621703	XPO5|HepG2	45
chr3	42620928	42621928	SNHG12|u87|ENSG00000114857|dwES	chr3	42620968	42621001	HNRNPA1|HepG2	33
chr3	42620928	42621928	SNHG12|u87|ENSG00000114857|dwES	chr3	42621255	42621300	GEMIN5|K562	45
chr3	42620928	42621928	SNHG12|u87|ENSG00000114857|dwES	chr3	42620964	42620984	HNRNPC|HepG2	20
chr3	42620928	42621928	SNHG12|u87|ENSG00000114857|dwES	chr3	42621785	42621823	ILF3|K562	38
chr3	42620928	42621928	SNHG12|u87|ENSG00000114857|dwES	chr3	42621307	42621344	XRCC6|HepG2	37
chr3	42620928	42621928	SNHG12|u87|ENSG00000114857|dwES	chr3	42621283	42621325	PUM2|K562	42
chr3	42620928	42621928	SNHG12|u87|ENSG00000114857|dwES	chr3	42621774	42621799	ILF3|HepG2	25
chr3	42620928	42621928	SNHG12|u87|ENSG00000114857|dwES	chr3	42621883	42621915	HNRNPL|HepG2	32
chr3	42620928	42621928	SNHG12|u87|ENSG00000114857|dwES	chr3	42621285	42621308	RPS5|K562	23
chr3	42620928	42621928	SNHG12|u87|ENSG00000114857|dwES	chr3	42621315	42621334	TROVE2|K562	19
chr3	42620928	42621928	SNHG12|u87|ENSG00000114857|dwES	chr3	42621378	42621426	EFTUD2|HepG2	48
chr3	42620928	42621928	SNHG12|u87|ENSG00000114857|dwES	chr3	42621662	42621694	NKRF|HepG2	32
chr3	42620928	42621928	SNHG12|u87|ENSG00000114857|dwES	chr3	42620953	42620980	EXOSC5|K562	27
chr3	42620928	42621928	SNHG12|u87|ENSG00000114857|dwES	chr3	42621462	42621511	SRSF1|HepG2	49
chr3	42620928	42621928	SNHG12|u87|ENSG00000114857|dwES	chr3	42621470	42621507	IGF2BP3|HepG2	37
chr3	42620928	42621928	SNHG12|u87|ENSG00000114857|dwES	chr3	42621662	42621686	RBM22|HepG2	24
chr3	42620928	42621928	SNHG12|u87|ENSG00000114857|dwES	chr3	42621644	42621674	AKAP8L|K562	30
chr3	42620928	42621928	SNHG12|u87|ENSG00000114857|dwES	chr3	42621378	42621428	SF3B4|HepG2	50
chr3	42620928	42621928	SNHG12|u87|ENSG00000114857|dwES	chr3	42621653	42621697	DDX55|K562	44
chr3	42620928	42621928	SNHG12|u87|ENSG00000114857|dwES	chr3	42621378	42621383	LSM11|K562	5
chr3	42620928	42621928	SNHG12|u87|ENSG00000114857|dwES	chr3	42621328	42621358	XRN2|HepG2	30
chr3	42620928	42621928	SNHG12|u87|ENSG00000114857|dwES	chr3	42621386	42621420	GPKOW|K562	34
chr3	42620928	42621928	SNHG12|u87|ENSG00000114857|dwES	chr3	42621654	42621693	UPF1|K562	39
chr3	42620928	42621928	SNHG12|u87|ENSG00000114857|dwES	chr3	42621886	42621918	HNRNPUL1|HepG2	32
chr3	42620928	42621928	SNHG12|u87|ENSG00000114857|dwES	chr3	42620956	42620962	U2AF1|HepG2	6
chr3	42620928	42621928	SNHG12|u87|ENSG00000114857|dwES	chr3	42621293	42621317	EXOSC5|K562	24
chr3	42620928	42621928	SNHG12|u87|ENSG00000114857|dwES	chr3	42621375	42621410	EFTUD2|K562	35
chr3	42620928	42621928	SNHG12|u87|ENSG00000114857|dwES	chr3	42621316	42621342	LIN28B|HepG2	26
chr3	42620928	42621928	SNHG12|u87|ENSG00000114857|dwES	chr3	42621420	42621508	U2AF1|HepG2	88
chr3	42620928	42621928	SNHG12|u87|ENSG00000114857|dwES	chr3	42621651	42621686	GNL3|K562	35
chr3	42620928	42621928	SNHG12|u87|ENSG00000114857|dwES	chr3	42621524	42621564	SF3B4|K562	40
chr3	42620928	42621928	SNHG12|u87|ENSG00000114857|dwES	chr3	42621390	42621417	HNRNPL|K562	27
chr3	42620928	42621928	SNHG12|u87|ENSG00000114857|dwES	chr3	42621607	42621648	HNRNPC|HeLa	41
chr3	42620928	42621928	SNHG12|u87|ENSG00000114857|dwES	chr3	42621314	42621350	LIN28B|K562	36
chr3	42620928	42621928	SNHG12|u87|ENSG00000114857|dwES	chr3	42621661	42621690	DHX30|HepG2	29
chr3	42620928	42621928	SNHG12|u87|ENSG00000114857|dwES	chr3	42620968	42620983	PUM2|K562	15
chr3	42620928	42621928	SNHG12|u87|ENSG00000114857|dwES	chr3	42621444	42621491	SF3A3|HepG2	47
chr3	42620928	42621928	SNHG12|u87|ENSG00000114857|dwES	chr3	42621486	42621506	PRPF8|HepG2	20
chr3	42620928	42621928	SNHG12|u87|ENSG00000114857|dwES	chr3	42621288	42621316	RBFOX2|K562	28
chr3	42620928	42621928	SNHG12|u87|ENSG00000114857|dwES	chr3	42621542	42621566	TIA1|K562	24
chr3	42620928	42621928	SNHG12|u87|ENSG00000114857|dwES	chr3	42621644	42621683	DROSHA|K562	39
chr3	42620928	42621928	SNHG12|u87|ENSG00000114857|dwES	chr3	42621469	42621491	ZNF622|K562	22
chr3	42620928	42621928	SNHG12|u87|ENSG00000114857|dwES	chr3	42621555	42621563	TIA1|HepG2	8
chr3	42620928	42621928	SNHG12|u87|ENSG00000114857|dwES	chr3	42621656	42621695	EFTUD2|K562	39
chr3	42620928	42621928	SNHG12|u87|ENSG00000114857|dwES	chr3	42621291	42621320	FUBP3|HepG2	29
chr3	42620928	42621928	SNHG12|u87|ENSG00000114857|dwES	chr3	42621852	42621866	HNRNPUL1|K562	14
chr3	42620928	42621928	SNHG12|u87|ENSG00000114857|dwES	chr3	42621886	42621923	HNRNPA1|HepG2	37
chr3	42620928	42621928	SNHG12|u87|ENSG00000114857|dwES	chr3	42621231	42621251	ILF3|K562	20
chr3	42620928	42621928	SNHG12|u87|ENSG00000114857|dwES	chr3	42621656	42621701	DGCR8|K562	45
chr3	42620928	42621928	SNHG12|u87|ENSG00000114857|dwES	chr3	42621152	42621199	NKRF|HepG2	47
chr3	42620928	42621928	SNHG12|u87|ENSG00000114857|dwES	chr3	42620953	42620995	XRCC6|K562	42
chr3	42620928	42621928	SNHG12|u87|ENSG00000114857|dwES	chr3	42621047	42621125	HNRNPA1|HepG2	78
chr3	42620928	42621928	SNHG12|u87|ENSG00000114857|dwES	chr3	42621655	42621685	KHDRBS1|K562	30
chr3	42620928	42621928	SNHG12|u87|ENSG00000114857|dwES	chr3	42621646	42621691	TAF15|K562	45
chr3	42620928	42621928	SNHG12|u87|ENSG00000114857|dwES	chr3	42621549	42621594	RBM22|HepG2	45
chr3	42620928	42621928	SNHG12|u87|ENSG00000114857|dwES	chr3	42621374	42621460	SF3B4|K562	86
chr3	42620928	42621928	SNHG12|u87|ENSG00000114857|dwES	chr3	42621656	42621716	QKI|HepG2	60
chr3	42620928	42621928	SNHG12|u87|ENSG00000114857|dwES	chr3	42621382	42621406	PTBP1|HepG2	24
chr3	42620928	42621928	SNHG12|u87|ENSG00000114857|dwES	chr3	42621774	42621806	FAM120A|HepG2	32
chr3	42620928	42621928	SNHG12|u87|ENSG00000114857|dwES	chr3	42621374	42621410	SMNDC1|K562	36
chr3	42620928	42621928	SNHG12|u87|ENSG00000114857|dwES	chr3	42621506	42621565	PRPF8|HepG2	59
chr3	42620928	42621928	SNHG12|u87|ENSG00000114857|dwES	chr3	42621314	42621332	U2AF1|HepG2	18
chr3	42620928	42621928	SNHG12|u87|ENSG00000114857|dwES	chr3	42621379	42621430	SF3A3|HepG2	51
chr3	42620928	42621928	SNHG12|u87|ENSG00000114857|dwES	chr3	42620960	42620996	TROVE2|HepG2	36
chr3	42620928	42621928	SNHG12|u87|ENSG00000114857|dwES	chr3	42621649	42621685	SND1|K562	36
chr3	42620928	42621928	SNHG12|u87|ENSG00000114857|dwES	chr3	42621912	42622028	ELAVL1|HEK293	16
chr3	42620928	42621928	SNHG12|u87|ENSG00000114857|dwES	chr3	42620964	42620985	LSM11|K562	21
chr3	42620928	42621928	SNHG12|u87|ENSG00000114857|dwES	chr3	42621654	42621690	RBM15|K562	36
chr3	42620928	42621928	SNHG12|u87|ENSG00000114857|dwES	chr3	42621122	42621149	LSM11|K562	27
chr3	42620928	42621928	SNHG12|u87|ENSG00000114857|dwES	chr3	42621265	42621299	GEMIN5|K562	34
chr3	42620928	42621928	SNHG12|u87|ENSG00000114857|dwES	chr3	42621383	42621429	TIA1|K562	46
chr3	42620928	42621928	SNHG12|u87|ENSG00000114857|dwES	chr3	42621424	42621446	TRA2A|HepG2	22
chr3	42620928	42621928	SNHG12|u87|ENSG00000114857|dwES	chr3	42620960	42620991	QKI|HepG2	31
chr3	42620928	42621928	SNHG12|u87|ENSG00000114857|dwES	chr3	42621298	42621347	TIA1|K562	49
chr3	42620928	42621928	SNHG12|u87|ENSG00000114857|dwES	chr3	42621378	42621422	GTF2F1|HepG2	44
chr3	42620928	42621928	SNHG12|u87|ENSG00000114857|dwES	chr3	42621377	42621422	SF3B1|K562	45
chr3	42620928	42621928	SNHG12|u87|ENSG00000114857|dwES	chr3	42621163	42621192	KHDRBS1|K562	29
chr3	42620928	42621928	SNHG12|u87|ENSG00000114857|dwES	chr3	42621391	42621431	XRN2|K562	40
chr3	42620928	42621928	SNHG12|u87|ENSG00000114857|dwES	chr3	42621398	42621447	BUD13|K562	49
chr3	42620928	42621928	SNHG12|u87|ENSG00000114857|dwES	chr3	42620956	42620977	RBM22|K562	21
chr3	42620928	42621928	SNHG12|u87|ENSG00000114857|dwES	chr3	42621474	42621507	XRN2|HepG2	33
chr3	42620928	42621928	SNHG12|u87|ENSG00000114857|dwES	chr3	42621124	42621148	FTO|K562	24
chr3	42620928	42621928	SNHG12|u87|ENSG00000114857|dwES	chr3	42621299	42621311	ZRANB2|K562	12
chr3	42620928	42621928	SNHG12|u87|ENSG00000114857|dwES	chr3	42621651	42621690	GTF2F1|K562	39
chr3	42620928	42621928	SNHG12|u87|ENSG00000114857|dwES	chr3	42621374	42621407	POLR2G|HepG2	33
chr3	42620928	42621928	SNHG12|u87|ENSG00000114857|dwES	chr3	42621387	42621493	U2AF2|HepG2	106
chr3	42620928	42621928	SNHG12|u87|ENSG00000114857|dwES	chr3	42621661	42621683	BUD13|HepG2	22
chr3	42620928	42621928	SNHG12|u87|ENSG00000114857|dwES	chr3	42621294	42621344	TIA1|HepG2	50
chr3	42620928	42621928	SNHG12|u87|ENSG00000114857|dwES	chr3	42621646	42621695	TAF15|HepG2	49
chr3	42620928	42621928	SNHG12|u87|ENSG00000114857|dwES	chr3	42621469	42621485	HNRNPU|K562	16
chr3	42620928	42621928	SNHG12|u87|ENSG00000114857|dwES	chr3	42620966	42620979	NKRF|HepG2	13
chr3	42620928	42621928	SNHG12|u87|ENSG00000114857|dwES	chr3	42621799	42621809	TAF15|HepG2	10
chr3	42620928	42621928	SNHG12|u87|ENSG00000114857|dwES	chr3	42621164	42621199	XRCC6|HepG2	35
chr3	42620928	42621928	SNHG12|u87|ENSG00000114857|dwES	chr3	42620959	42620986	KHDRBS1|K562	27
chr3	42620928	42621928	SNHG12|u87|ENSG00000114857|dwES	chr3	42621386	42621405	KHSRP|K562	19
chr3	42620928	42621928	SNHG12|u87|ENSG00000114857|dwES	chr3	42621657	42621665	ZRANB2|K562	8
chr3	42620928	42621928	SNHG12|u87|ENSG00000114857|dwES	chr3	42621117	42621139	KHDRBS1|K562	22
chr3	42620928	42621928	SNHG12|u87|ENSG00000114857|dwES	chr3	42621658	42621698	HNRNPUL1|HepG2	40
chr3	42620928	42621928	SNHG12|u87|ENSG00000114857|dwES	chr3	42621458	42621508	DDX24|K562	50
chr3	42620928	42621928	SNHG12|u87|ENSG00000114857|dwES	chr3	42621893	42621902	HNRNPL|HepG2	9
chr3	42620928	42621928	SNHG12|u87|ENSG00000114857|dwES	chr3	42621511	42621526	GTF2F1|K562	15
chr3	42620928	42621928	SNHG12|u87|ENSG00000114857|dwES	chr3	42621247	42621323	HNRNPC|HepG2	76
chr3	42620928	42621928	SNHG12|u87|ENSG00000114857|dwES	chr3	42621313	42621333	XRN2|K562	20
chr3	42620928	42621928	SNHG12|u87|ENSG00000114857|dwES	chr3	42621161	42621171	NCBP2|K562	10
chr3	42620928	42621928	SNHG12|u87|ENSG00000114857|dwES	chr3	42621660	42621685	DGCR8|HepG2	25
chr3	42620928	42621928	SNHG12|u87|ENSG00000114857|dwES	chr3	42621651	42621691	HNRNPA1|K562	40
chr3	42620928	42621928	SNHG12|u87|ENSG00000114857|dwES	chr3	42620957	42620987	KHDRBS1|K562	30
chr3	42620928	42621928	SNHG12|u87|ENSG00000114857|dwES	chr3	42621300	42621342	HNRNPUL1|HepG2	42
chr3	42620928	42621928	SNHG12|u87|ENSG00000114857|dwES	chr3	42621134	42621181	LARP4|K562	47
chr3	42620928	42621928	SNHG12|u87|ENSG00000114857|dwES	chr3	42621015	42621055	ZRANB2|K562	40
chr3	42620928	42621928	SNHG12|u87|ENSG00000114857|dwES	chr3	42621801	42621803	MTPAP|K562	2
chr3	42620928	42621928	SNHG12|u87|ENSG00000114857|dwES	chr3	42621310	42621321	RBM22|HepG2	11
chr3	42620928	42621928	SNHG12|u87|ENSG00000114857|dwES	chr3	42621251	42621258	KHSRP|K562	7
chr3	42620928	42621928	SNHG12|u87|ENSG00000114857|dwES	chr3	42621324	42621342	KHSRP|K562	18
chr3	42620928	42621928	SNHG12|u87|ENSG00000114857|dwES	chr3	42621054	42621128	HNRNPC|HeLa	74
chr3	42620928	42621928	SNHG12|u87|ENSG00000114857|dwES	chr3	42621372	42621482	BUD13|HepG2	110
chr3	42620928	42621928	SNHG12|u87|ENSG00000114857|dwES	chr3	42621482	42621498	FXR1|K562	16
chr3	42620928	42621928	SNHG12|u87|ENSG00000114857|dwES	chr3	42621476	42621487	NCBP2|K562	11
chr3	42620928	42621928	SNHG12|u87|ENSG00000114857|dwES	chr3	42621118	42621163	KHDRBS1|K562	45
chr3	42620928	42621928	SNHG12|u87|ENSG00000114857|dwES	chr3	42621695	42621748	ELAVL1|HEK293	53
chr3	42620928	42621928	SNHG12|u87|ENSG00000114857|dwES	chr3	42621464	42621575	PRPF8|K562	111
chr3	42620928	42621928	SNHG12|u87|ENSG00000114857|dwES	chr3	42621547	42621574	BUD13|HepG2	27
chr3	42620928	42621928	SNHG12|u87|ENSG00000114857|dwES	chr3	42621532	42621563	EFTUD2|HepG2	31
chr3	42620928	42621928	SNHG12|u87|ENSG00000114857|dwES	chr3	42621661	42621685	TIA1|HepG2	24
chr3	42620928	42621928	SNHG12|u87|ENSG00000114857|dwES	chr3	42621628	42621705	QKI|K562	77
chr3	42620928	42621928	SNHG12|u87|ENSG00000114857|dwES	chr3	42621168	42621195	TROVE2|HepG2	27
chr3	42620928	42621928	SNHG12|u87|ENSG00000114857|dwES	chr3	42621314	42621341	CSTF2T|K562	27
chr3	42620928	42621928	SNHG12|u87|ENSG00000114857|dwES	chr3	42621390	42621430	TIA1|K562	40
chr3	42620928	42621928	SNHG12|u87|ENSG00000114857|dwES	chr3	42621244	42621340	U2AF2|HepG2	96
chr3	42620928	42621928	SNHG12|u87|ENSG00000114857|dwES	chr3	42621658	42621711	PUM2|K562	53
chr3	42620928	42621928	SNHG12|u87|ENSG00000114857|dwES	chr3	42621397	42621431	XRN2|HepG2	34
chr3	42620928	42621928	SNHG12|u87|ENSG00000114857|dwES	chr3	42621660	42621690	HNRNPL|K562	30
chr3	42620928	42621928	SNHG12|u87|ENSG00000114857|dwES	chr3	42621462	42621508	SRSF1|K562	46
chr3	42620928	42621928	SNHG12|u87|ENSG00000114857|dwES	chr3	42620987	42621068	KHDRBS1|K562	81
chr3	42620928	42621928	SNHG12|u87|ENSG00000114857|dwES	chr3	42621645	42621671	HLTF|K562	26
chr3	42620928	42621928	SNHG12|u87|ENSG00000114857|dwES	chr3	42620972	42620987	SUGP2|HepG2	15
chr3	42620928	42621928	SNHG12|u87|ENSG00000114857|dwES	chr3	42621135	42621185	TBRG4|K562	50
chr3	42620928	42621928	SNHG12|u87|ENSG00000114857|dwES	chr3	42621054	42621108	HNRNPC|HeLa	54
chr3	42620928	42621928	SNHG12|u87|ENSG00000114857|dwES	chr3	42621897	42621909	HNRNPU|K562	12
chr3	42620928	42621928	SNHG12|u87|ENSG00000114857|dwES	chr3	42621373	42621434	SMNDC1|HepG2	61
chr3	42620928	42621928	SNHG12|u87|ENSG00000114857|dwES	chr3	42621463	42621488	NUDT21|HEK293	25
chr3	42620928	42621928	SNHG12|u87|ENSG00000114857|dwES	chr3	42620958	42620991	DGCR8|HepG2	33
chr3	42620928	42621928	SNHG12|u87|ENSG00000114857|dwES	chr3	42620957	42621008	FTO|K562	51
chr3	42620928	42621928	SNHG12|u87|ENSG00000114857|dwES	chr3	42621299	42621319	LARP4|HepG2	20
chr3	42620928	42621928	SNHG12|u87|ENSG00000114857|dwES	chr3	42621547	42621598	RBM22|K562	51
chr3	42620928	42621928	SNHG12|u87|ENSG00000114857|dwES	chr3	42621392	42621412	DGCR8|HepG2	20
chr3	42620928	42621928	SNHG12|u87|ENSG00000114857|dwES	chr3	42621657	42621684	GPKOW|K562	27
chr3	42620928	42621928	SNHG12|u87|ENSG00000114857|dwES	chr3	42621645	42621685	BUD13|K562	40
chr3	42620928	42621928	SNHG12|u87|ENSG00000114857|dwES	chr3	42621651	42621687	METAP2|K562	36
chr3	42620928	42621928	SNHG12|u87|ENSG00000114857|dwES	chr3	42621485	42621506	IGF2BP1|K562	21
chr3	42620928	42621928	SNHG12|u87|ENSG00000114857|dwES	chr3	42621475	42621500	DGCR8|HepG2	25
chr3	42620928	42621928	SNHG12|u87|ENSG00000114857|dwES	chr3	42621653	42621686	PPIL4|K562	33
chr3	42620928	42621928	SNHG12|u87|ENSG00000114857|dwES	chr3	42621248	42621262	KHSRP|K562	14
chr3	42620928	42621928	SNHG12|u87|ENSG00000114857|dwES	chr3	42621316	42621330	UPF1|K562	14
chr3	42620928	42621928	SNHG12|u87|ENSG00000114857|dwES	chr3	42621118	42621144	RBM5|HepG2	26
chr3	42620928	42621928	SNHG12|u87|ENSG00000114857|dwES	chr3	42621630	42621698	QKI|K562	68
chr3	42620928	42621928	SNHG12|u87|ENSG00000114857|dwES	chr3	42621547	42621591	RBM22|HepG2	44
chr3	42620928	42621928	SNHG12|u87|ENSG00000114857|dwES	chr3	42621681	42621702	TIA1|K562	21
chr3	42620928	42621928	SNHG12|u87|ENSG00000114857|dwES	chr3	42621379	42621434	SMNDC1|K562	55
chr3	42620928	42621928	SNHG12|u87|ENSG00000114857|dwES	chr3	42620966	42620989	HNRNPC|HepG2	23
chr3	42620928	42621928	SNHG12|u87|ENSG00000114857|dwES	chr3	42621647	42621696	SFPQ|HepG2	49
chr3	42620928	42621928	SNHG12|u87|ENSG00000114857|dwES	chr3	42621394	42621405	EFTUD2|K562	11
chr3	42620928	42621928	SNHG12|u87|ENSG00000114857|dwES	chr3	42621316	42621337	LIN28B|HepG2	21
chr3	42620928	42621928	SNHG12|u87|ENSG00000114857|dwES	chr3	42621863	42621888	FUS|NA	25
chr3	42620928	42621928	SNHG12|u87|ENSG00000114857|dwES	chr3	42621378	42621427	TIA1|HepG2	49
chr3	42620928	42621928	SNHG12|u87|ENSG00000114857|dwES	chr3	42621257	42621328	CPSF7|HEK293	71
chr3	42620928	42621928	SNHG12|u87|ENSG00000114857|dwES	chr3	42621649	42621691	UPF1|K562	42
chr3	42620928	42621928	SNHG12|u87|ENSG00000114857|dwES	chr3	42621691	42621719	LIN28B|HepG2	28
chr3	42620928	42621928	SNHG12|u87|ENSG00000114857|dwES	chr3	42621649	42621688	NONO|K562	39
chr3	42620928	42621928	SNHG12|u87|ENSG00000114857|dwES	chr3	42621439	42621470	ILF3|K562	31
chr3	42620928	42621928	SNHG12|u87|ENSG00000114857|dwES	chr3	42620973	42620989	TROVE2|K562	16
chr3	42620928	42621928	SNHG12|u87|ENSG00000114857|dwES	chr3	42621745	42621766	RBM5|HepG2	21
chr3	42620928	42621928	SNHG12|u87|ENSG00000114857|dwES	chr3	42621365	42621393	RPS5|K562	28
chr3	42620928	42621928	SNHG12|u87|ENSG00000114857|dwES	chr3	42621643	42621690	KHDRBS1|K562	47
chr3	42620928	42621928	SNHG12|u87|ENSG00000114857|dwES	chr3	42621054	42621188	CPSF7|HEK293	134
chr3	42620928	42621928	SNHG12|u87|ENSG00000114857|dwES	chr3	42621663	42621687	HNRNPUL1|K562	24
chr3	42620928	42621928	SNHG12|u87|ENSG00000114857|dwES	chr3	42621389	42621420	LARP4|HepG2	31
chr3	42620928	42621928	SNHG12|u87|ENSG00000114857|dwES	chr3	42620962	42620982	PPIL4|K562	20
chr3	42620928	42621928	SNHG12|u87|ENSG00000114857|dwES	chr3	42621292	42621324	LARP4|HepG2	32
chr3	42620928	42621928	SNHG12|u87|ENSG00000114857|dwES	chr3	42621374	42621415	LARP4|HepG2	41
chr3	42620928	42621928	SNHG12|u87|ENSG00000114857|dwES	chr3	42621673	42621684	HNRNPL|K562	11
chr3	42620928	42621928	SNHG12|u87|ENSG00000114857|dwES	chr3	42621127	42621141	HNRNPL|K562	14
chr3	42620928	42621928	SNHG12|u87|ENSG00000114857|dwES	chr3	42621375	42621432	SF3B4|K562	57
chr3	42620928	42621928	SNHG12|u87|ENSG00000114857|dwES	chr3	42621294	42621341	DGCR8|HepG2	47
chr3	42620928	42621928	SNHG12|u87|ENSG00000114857|dwES	chr3	42620960	42620999	NCBP2|K562	39
chr3	42620928	42621928	SNHG12|u87|ENSG00000114857|dwES	chr3	42621671	42621680	HNRNPA1|K562	9
chr3	42620928	42621928	SNHG12|u87|ENSG00000114857|dwES	chr3	42621464	42621578	PRPF8|HepG2	114
chr3	42620928	42621928	SNHG12|u87|ENSG00000114857|dwES	chr3	42621445	42621466	HNRNPL|K562	21
chr3	42620928	42621928	SNHG12|u87|ENSG00000114857|dwES	chr3	42621574	42621593	CDC40|HepG2	19
chr3	42620928	42621928	SNHG12|u87|ENSG00000114857|dwES	chr3	42621451	42621503	DDX24|K562	52
chr3	42620928	42621928	SNHG12|u87|ENSG00000114857|dwES	chr3	42621495	42621514	NONO|K562	19
chr3	42620928	42621928	SNHG12|u87|ENSG00000114857|dwES	chr3	42621253	42621290	GTF2F1|K562	37
chr3	42620928	42621928	SNHG12|u87|ENSG00000114857|dwES	chr3	42621372	42621433	DHX30|HepG2	61
chr3	42620928	42621928	SNHG12|u87|ENSG00000114857|dwES	chr3	42621649	42621692	FXR1|K562	43
chr3	42620928	42621928	SNHG12|u87|ENSG00000114857|dwES	chr3	42621277	42621305	RBM15|HepG2	28
chr3	42620928	42621928	SNHG12|u87|ENSG00000114857|dwES	chr3	42621440	42621463	U2AF1|K562	23
chr3	42620928	42621928	SNHG12|u87|ENSG00000114857|dwES	chr3	42621217	42621276	ILF3|K562	59
chr3	42620928	42621928	SNHG12|u87|ENSG00000114857|dwES	chr3	42621332	42621388	PTBP1|HEK293T	56
chr3	42620928	42621928	SNHG12|u87|ENSG00000114857|dwES	chr3	42621912	42622008	ELAVL1|HEK293	16
chr3	42620928	42621928	SNHG12|u87|ENSG00000114857|dwES	chr3	42621120	42621164	FASTKD2|K562	44
chr3	42620928	42621928	SNHG12|u87|ENSG00000114857|dwES	chr3	42621886	42621919	NCBP2|K562	33
chr3	42620928	42621928	SNHG12|u87|ENSG00000114857|dwES	chr3	42621232	42621248	FXR1|K562	16
chr3	42620928	42621928	SNHG12|u87|ENSG00000114857|dwES	chr3	42621146	42621189	EWSR1|K562	43
chr3	42620928	42621928	SNHG12|u87|ENSG00000114857|dwES	chr3	42621647	42621688	DDX59|HepG2	41
chr3	42620928	42621928	SNHG12|u87|ENSG00000114857|dwES	chr3	42621657	42621682	SRSF1|K562	25
chr3	42620928	42621928	SNHG12|u87|ENSG00000114857|dwES	chr3	42621813	42621845	TROVE2|K562	32
chr3	42620928	42621928	SNHG12|u87|ENSG00000114857|dwES	chr3	42621474	42621492	DDX59|HepG2	18
chr3	42620928	42621928	SNHG12|u87|ENSG00000114857|dwES	chr3	42620956	42620996	FXR1|K562	40
chr3	42620928	42621928	SNHG12|u87|ENSG00000114857|dwES	chr3	42620961	42620978	EXOSC5|K562	17
chr3	42620928	42621928	SNHG12|u87|ENSG00000114857|dwES	chr3	42621650	42621687	FTO|K562	37
chr3	42620928	42621928	SNHG12|u87|ENSG00000114857|dwES	chr3	42621667	42621674	PRPF8|K562	7
chr3	42620928	42621928	SNHG12|u87|ENSG00000114857|dwES	chr3	42621774	42621826	QKI|K562	52
chr3	42620928	42621928	SNHG12|u87|ENSG00000114857|dwES	chr3	42620956	42620991	SUPV3L1|HepG2	35
chr3	42620928	42621928	SNHG12|u87|ENSG00000114857|dwES	chr3	42621290	42621351	TIA1|K562	61
chr3	42620928	42621928	SNHG12|u87|ENSG00000114857|dwES	chr3	42621641	42621672	RPS3|K562	31
chr3	42620928	42621928	SNHG12|u87|ENSG00000114857|dwES	chr3	42621458	42621514	SRSF1|K562	56
chr3	42620928	42621928	SNHG12|u87|ENSG00000114857|dwES	chr3	42621662	42621675	NCBP2|K562	13
chr3	42620928	42621928	SNHG12|u87|ENSG00000114857|dwES	chr3	42621420	42621490	U2AF2|K562	70
chr3	42620928	42621928	SNHG12|u87|ENSG00000114857|dwES	chr3	42621451	42621505	PRPF8|K562	54
chr3	42620928	42621928	SNHG12|u87|ENSG00000114857|dwES	chr3	42621793	42621811	SND1|K562	18
chr3	42620928	42621928	SNHG12|u87|ENSG00000114857|dwES	chr3	42621172	42621196	QKI|HepG2	24
chr3	42620928	42621928	SNHG12|u87|ENSG00000114857|dwES	chr3	42621878	42621930	HNRNPA1|HepG2	50
chr3	42620928	42621928	SNHG12|u87|ENSG00000114857|dwES	chr3	42621516	42621533	FASTKD2|HepG2	17
chr3	42620928	42621928	SNHG12|u87|ENSG00000114857|dwES	chr3	42621656	42621687	EIF3D|HepG2	31
chr3	42620928	42621928	SNHG12|u87|ENSG00000114857|dwES	chr3	42621410	42621474	SMNDC1|K562	64
chr3	42620928	42621928	SNHG12|u87|ENSG00000114857|dwES	chr3	42621380	42621481	U2AF1|HepG2	101
chr3	42620928	42621928	SNHG12|u87|ENSG00000114857|dwES	chr3	42621247	42621274	TIA1|K562	27
chr3	42620928	42621928	SNHG12|u87|ENSG00000114857|dwES	chr3	42621390	42621413	GPKOW|K562	23
chr3	42620928	42621928	SNHG12|u87|ENSG00000114857|dwES	chr3	42621654	42621679	LIN28B|K562	25
chr3	42620928	42621928	SNHG12|u87|ENSG00000114857|dwES	chr3	42621449	42621510	XRN2|K562	61
chr3	42620928	42621928	SNHG12|u87|ENSG00000114857|dwES	chr3	42621886	42621916	NSUN2|K562	30
chr3	42620928	42621928	SNHG12|u87|ENSG00000114857|dwES	chr3	42621470	42621491	PTBP1|K562	21
chr3	42620928	42621928	SNHG12|u87|ENSG00000114857|dwES	chr3	42621278	42621295	PUM2|K562	17
chr3	42620928	42621928	SNHG12|u87|ENSG00000114857|dwES	chr3	42621316	42621352	HNRNPUL1|K562	36
chr3	42620928	42621928	SNHG12|u87|ENSG00000114857|dwES	chr3	42621291	42621345	CDC40|HepG2	54
chr3	42620928	42621928	SNHG12|u87|ENSG00000114857|dwES	chr3	42621452	42621485	AUH|HepG2	33
chr3	42620928	42621928	SNHG12|u87|ENSG00000114857|dwES	chr3	42621663	42621679	TAF15|HepG2	16
chr3	42620928	42621928	SNHG12|u87|ENSG00000114857|dwES	chr3	42621668	42621677	SAFB2|K562	9
chr3	42620928	42621928	SNHG12|u87|ENSG00000114857|dwES	chr3	42621300	42621339	NONO|K562	39
chr3	42620928	42621928	SNHG12|u87|ENSG00000114857|dwES	chr3	42621158	42621204	DHX30|K562	46
chr3	42620928	42621928	SNHG12|u87|ENSG00000114857|dwES	chr3	42621658	42621688	YBX3|K562	30
chr3	42620928	42621928	SNHG12|u87|ENSG00000114857|dwES	chr3	42621660	42621691	TNRC6A|K562	31
chr3	42620928	42621928	SNHG12|u87|ENSG00000114857|dwES	chr3	42621840	42621932	HNRNPA1|K562	88
chr3	42620928	42621928	SNHG12|u87|ENSG00000114857|dwES	chr3	42621662	42621667	CSTF2|HepG2	5
chr3	42620928	42621928	SNHG12|u87|ENSG00000114857|dwES	chr3	42621237	42621265	U2AF1|HepG2	28
chr3	42620928	42621928	SNHG12|u87|ENSG00000114857|dwES	chr3	42621468	42621494	UCHL5|HepG2	26
chr3	42620928	42621928	SNHG12|u87|ENSG00000114857|dwES	chr3	42621657	42621699	HNRNPUL1|K562	42
chr3	42620928	42621928	SNHG12|u87|ENSG00000114857|dwES	chr3	42621471	42621515	DDX42|K562	44
chr3	42620928	42621928	SNHG12|u87|ENSG00000114857|dwES	chr3	42621656	42621691	HNRNPL|HepG2	35
chr3	42620928	42621928	SNHG12|u87|ENSG00000114857|dwES	chr3	42620957	42620994	DDX3X|K562	37
chr3	42620928	42621928	SNHG12|u87|ENSG00000114857|dwES	chr3	42621540	42621577	HNRNPU|HepG2	37
chr3	42620928	42621928	SNHG12|u87|ENSG00000114857|dwES	chr3	42621466	42621510	SRSF1|HepG2	44
chr3	42620928	42621928	SNHG12|u87|ENSG00000114857|dwES	chr3	42621375	42621427	PUS1|K562	52
chr3	42620928	42621928	SNHG12|u87|ENSG00000114857|dwES	chr3	42621665	42621693	ZRANB2|K562	28
chr3	42620928	42621928	SNHG12|u87|ENSG00000114857|dwES	chr3	42621434	42621495	SMNDC1|K562	61
chr3	42620928	42621928	SNHG12|u87|ENSG00000114857|dwES	chr3	42620986	42621065	KHDRBS1|K562	79
chr3	42620928	42621928	SNHG12|u87|ENSG00000114857|dwES	chr3	42621297	42621326	GNL3|K562	29
chr3	42620928	42621928	SNHG12|u87|ENSG00000114857|dwES	chr3	42621659	42621682	LARP4|HepG2	23
chr3	42620928	42621928	SNHG12|u87|ENSG00000114857|dwES	chr3	42621653	42621689	BUD13|K562	36
chr3	42620928	42621928	SNHG12|u87|ENSG00000114857|dwES	chr3	42621652	42621690	TIA1|HepG2	38
chr3	42620928	42621928	SNHG12|u87|ENSG00000114857|dwES	chr3	42621648	42621682	DDX3X|K562	34
chr3	42620928	42621928	SNHG12|u87|ENSG00000114857|dwES	chr3	42621659	42621692	TROVE2|K562	33
chr3	42620928	42621928	SNHG12|u87|ENSG00000114857|dwES	chr3	42621360	42621388	RPS5|HepG2	28
chr3	42620928	42621928	SNHG12|u87|ENSG00000114857|dwES	chr3	42621877	42621913	EFTUD2|HepG2	36
chr3	42620928	42621928	SNHG12|u87|ENSG00000114857|dwES	chr3	42621661	42621703	TIA1|K562	42
chr3	42620928	42621928	SNHG12|u87|ENSG00000114857|dwES	chr3	42621271	42621336	RPS5|K562	65
chr3	42620928	42621928	SNHG12|u87|ENSG00000114857|dwES	chr3	42621243	42621312	TIA1|HepG2	69
chr3	42620928	42621928	SNHG12|u87|ENSG00000114857|dwES	chr3	42621766	42621809	AARS|K562	43
chr3	42620928	42621928	SNHG12|u87|ENSG00000114857|dwES	chr3	42621654	42621680	EFTUD2|HepG2	26
chr3	42620928	42621928	SNHG12|u87|ENSG00000114857|dwES	chr3	42621644	42621695	CDC40|HepG2	51
chr3	42620928	42621928	SNHG12|u87|ENSG00000114857|dwES	chr3	42621373	42621436	SMNDC1|HepG2	63
chr3	42620928	42621928	SNHG12|u87|ENSG00000114857|dwES	chr3	42621295	42621326	FTO|K562	31
chr3	42620928	42621928	SNHG12|u87|ENSG00000114857|dwES	chr3	42621653	42621688	SUGP2|HepG2	35
chr3	42620928	42621928	SNHG12|u87|ENSG00000114857|dwES	chr3	42621653	42621683	TAF15|K562	30
chr3	42620928	42621928	SNHG12|u87|ENSG00000114857|dwES	chr3	42621332	42621368	CSTF2|HeLa	36
chr3	42620928	42621928	SNHG12|u87|ENSG00000114857|dwES	chr3	42621456	42621513	GRWD1|HepG2	57
chr3	42620928	42621928	SNHG12|u87|ENSG00000114857|dwES	chr3	42621391	42621419	TAF15|K562	28
chr3	42620928	42621928	SNHG12|u87|ENSG00000114857|dwES	chr3	42621327	42621340	DDX42|K562	13
chr3	42620928	42621928	SNHG12|u87|ENSG00000114857|dwES	chr3	42621242	42621269	TIA1|K562	27
chr3	42620928	42621928	SNHG12|u87|ENSG00000114857|dwES	chr3	42621269	42621292	FUBP3|HepG2	23
chr3	42620928	42621928	SNHG12|u87|ENSG00000114857|dwES	chr3	42621646	42621687	TROVE2|HepG2	41
chr3	42620928	42621928	SNHG12|u87|ENSG00000114857|dwES	chr3	42621543	42621605	RBM22|K562	62
chr3	42620928	42621928	SNHG12|u87|ENSG00000114857|dwES	chr3	42621388	42621422	TBRG4|HepG2	34
chr3	42620928	42621928	SNHG12|u87|ENSG00000114857|dwES	chr3	42621458	42621520	DDX42|K562	62
chr3	42620928	42621928	SNHG12|u87|ENSG00000114857|dwES	chr3	42621387	42621432	SF3B4|HepG2	45
chr3	42620928	42621928	SNHG12|u87|ENSG00000114857|dwES	chr3	42621650	42621703	DROSHA|K562	53
chr2	218633604	218634604	SNHG12|u87|ENSG00000115556|dwES	chr2	218633911	218633976	HNRNPK|HepG2	65
chr2	218633604	218634604	SNHG12|u87|ENSG00000115556|dwES	chr2	218633758	218633802	PCBP2|HepG2	44
chr2	218633604	218634604	SNHG12|u87|ENSG00000115556|dwES	chr2	218633883	218633948	HNRNPK|K562	65
chr2	218633604	218634604	SNHG12|u87|ENSG00000115556|dwES	chr2	218633577	218633617	SRSF1|HepG2	13
chr2	218633604	218634604	SNHG12|u87|ENSG00000115556|dwES	chr2	218633763	218633801	HNRNPK|HepG2	38
chr2	218633604	218634604	SNHG12|u87|ENSG00000115556|dwES	chr2	218633914	218633938	HNRNPUL1|HepG2	24
chr2	218633604	218634604	SNHG12|u87|ENSG00000115556|dwES	chr2	218633811	218633871	TIA1|HepG2	60
chr2	218633604	218634604	SNHG12|u87|ENSG00000115556|dwES	chr2	218633786	218633839	HNRNPK|K562	53
chr2	218633604	218634604	SNHG12|u87|ENSG00000115556|dwES	chr2	218633638	218633694	HNRNPA1|HepG2	56
chr2	218633604	218634604	SNHG12|u87|ENSG00000115556|dwES	chr2	218633737	218633832	PCBP2|HepG2	95
chr2	218633604	218634604	SNHG12|u87|ENSG00000115556|dwES	chr2	218633562	218633632	SRSF9|HepG2	28
chr2	218633604	218634604	SNHG12|u87|ENSG00000115556|dwES	chr2	218633732	218633772	UPF1|K562	40
chr2	218633604	218634604	SNHG12|u87|ENSG00000115556|dwES	chr2	218633955	218633980	LSM11|HepG2	25
chr2	218633604	218634604	SNHG12|u87|ENSG00000115556|dwES	chr2	218633917	218633946	HNRNPK|K562	29
chr2	218633604	218634604	SNHG12|u87|ENSG00000115556|dwES	chr2	218633742	218633793	U2AF1|HepG2	51
chr2	218633604	218634604	SNHG12|u87|ENSG00000115556|dwES	chr2	218633510	218633622	RBM15|HepG2	18
chr2	218633604	218634604	SNHG12|u87|ENSG00000115556|dwES	chr2	218633931	218633975	ILF3|HepG2	44
chr2	218633604	218634604	SNHG12|u87|ENSG00000115556|dwES	chr2	218633808	218633837	YBX3|K562	29
chr2	218633604	218634604	SNHG12|u87|ENSG00000115556|dwES	chr2	218633760	218633829	HNRNPK|HepG2	69
chr2	218633604	218634604	SNHG12|u87|ENSG00000115556|dwES	chr2	218633953	218633964	IGF2BP3|HepG2	11
chr2	218633604	218634604	SNHG12|u87|ENSG00000115556|dwES	chr2	218633622	218633640	CSTF2T|HepG2	18
chr2	218633604	218634604	SNHG12|u87|ENSG00000115556|dwES	chr2	218633893	218633964	PTBP1|HepG2	71
chr2	218633604	218634604	SNHG12|u87|ENSG00000115556|dwES	chr2	218633770	218633808	LSM11|HepG2	38
chr2	218633604	218634604	SNHG12|u87|ENSG00000115556|dwES	chr2	218633898	218633961	HNRNPK|HepG2	63
chr2	218633604	218634604	SNHG12|u87|ENSG00000115556|dwES	chr2	218633725	218633766	GRWD1|HepG2	41
chr2	218633604	218634604	SNHG12|u87|ENSG00000115556|dwES	chr2	218633556	218633685	AGGF1|HepG2	81
chr2	218633604	218634604	SNHG12|u87|ENSG00000115556|dwES	chr2	218633550	218633607	U2AF1|HepG2	3
chr2	218633604	218634604	SNHG12|u87|ENSG00000115556|dwES	chr2	218633723	218633755	PPIG|HepG2	32
chr2	218633604	218634604	SNHG12|u87|ENSG00000115556|dwES	chr2	218633595	218633629	SRSF1|HepG2	25
chr2	218633604	218634604	SNHG12|u87|ENSG00000115556|dwES	chr2	218633809	218633837	MTPAP|K562	28
chr2	218633604	218634604	SNHG12|u87|ENSG00000115556|dwES	chr2	218633649	218633698	GRWD1|HepG2	49
chr22	19454301	19455301	SNHG12|u87|ENSG00000070010|dwES	chr22	19454523	19454579	HNRNPL|K562	56
chr22	19454301	19455301	SNHG12|u87|ENSG00000070010|dwES	chr22	19454281	19454318	CSTF2T|HepG2	17
chr22	19454301	19455301	SNHG12|u87|ENSG00000070010|dwES	chr22	19454524	19454543	IGF2BP2|K562	19
chr22	19454301	19455301	SNHG12|u87|ENSG00000070010|dwES	chr22	19454529	19454563	AUH|K562	34
chr22	19454301	19455301	SNHG12|u87|ENSG00000070010|dwES	chr22	19454494	19454557	ILF3|K562	63
chr22	19454301	19455301	SNHG12|u87|ENSG00000070010|dwES	chr22	19454504	19454539	DGCR8|K562	35
chr22	19454301	19455301	SNHG12|u87|ENSG00000070010|dwES	chr22	19454477	19454561	FASTKD2|K562	84
chr22	19454301	19455301	SNHG12|u87|ENSG00000070010|dwES	chr22	19454500	19454531	GPKOW|K562	31
chr22	19454301	19455301	SNHG12|u87|ENSG00000070010|dwES	chr22	19454513	19454557	TIA1|K562	44
chr22	19454301	19455301	SNHG12|u87|ENSG00000070010|dwES	chr22	19454465	19454544	SF3B4|K562	79
chr22	19454301	19455301	SNHG12|u87|ENSG00000070010|dwES	chr22	19454496	19454548	NOLC1|K562	52
chr22	19454301	19455301	SNHG12|u87|ENSG00000070010|dwES	chr22	19454493	19454582	RBFOX2|K562	89
chr22	19454301	19455301	SNHG12|u87|ENSG00000070010|dwES	chr22	19454392	19454427	CDC40|HepG2	35
chr22	19454301	19455301	SNHG12|u87|ENSG00000070010|dwES	chr22	19454480	19454534	LSM11|K562	54
chr22	19454301	19455301	SNHG12|u87|ENSG00000070010|dwES	chr22	19454516	19454565	SLTM|K562	49
chr22	19454301	19455301	SNHG12|u87|ENSG00000070010|dwES	chr22	19454292	19454314	XRN2|HepG2	13
chr22	19454301	19455301	SNHG12|u87|ENSG00000070010|dwES	chr22	19454277	19454305	EWSR1|K562	4
chr22	19454301	19455301	SNHG12|u87|ENSG00000070010|dwES	chr22	19454543	19454549	RBM15|K562	6
chr22	19454301	19455301	SNHG12|u87|ENSG00000070010|dwES	chr22	19454494	19454523	TAF15|HepG2	29
chr22	19454301	19455301	SNHG12|u87|ENSG00000070010|dwES	chr22	19454402	19454430	AARS|K562	28
chr22	19454301	19455301	SNHG12|u87|ENSG00000070010|dwES	chr22	19454525	19454578	HNRNPL|K562	53
chr22	19454301	19455301	SNHG12|u87|ENSG00000070010|dwES	chr22	19454481	19454532	FXR1|K562	51
chr22	19454301	19455301	SNHG12|u87|ENSG00000070010|dwES	chr22	19454481	19454543	TRA2A|K562	62
chr22	19454301	19455301	SNHG12|u87|ENSG00000070010|dwES	chr22	19454365	19454411	EIF3D|HepG2	46
chr22	19454301	19455301	SNHG12|u87|ENSG00000070010|dwES	chr22	19454513	19454572	SF3B4|K562	59
chr22	19454301	19455301	SNHG12|u87|ENSG00000070010|dwES	chr22	19454361	19454403	HNRNPK|HepG2	42
chr22	19454301	19455301	SNHG12|u87|ENSG00000070010|dwES	chr22	19454373	19454425	PRPF8|K562	52
chr22	19454301	19455301	SNHG12|u87|ENSG00000070010|dwES	chr22	19454501	19454542	GNL3|K562	41
chr22	19454301	19455301	SNHG12|u87|ENSG00000070010|dwES	chr22	19454503	19454545	XRN2|HepG2	42
chr22	19454301	19455301	SNHG12|u87|ENSG00000070010|dwES	chr22	19454288	19454322	AUH|K562	21
chr22	19454301	19455301	SNHG12|u87|ENSG00000070010|dwES	chr22	19454496	19454532	GEMIN5|K562	36
chr22	19454301	19455301	SNHG12|u87|ENSG00000070010|dwES	chr22	19454480	19454484	KHDRBS1|K562	4
chr22	19454301	19455301	SNHG12|u87|ENSG00000070010|dwES	chr22	19454465	19454523	HNRNPL|K562	58
chr22	19454301	19455301	SNHG12|u87|ENSG00000070010|dwES	chr22	19454391	19454399	RPS5|K562	8
chr22	19454301	19455301	SNHG12|u87|ENSG00000070010|dwES	chr22	19454470	19454575	EFTUD2|K562	105
chr22	19454301	19455301	SNHG12|u87|ENSG00000070010|dwES	chr22	19454517	19454546	U2AF1|K562	29
chr22	19454301	19455301	SNHG12|u87|ENSG00000070010|dwES	chr22	19454513	19454561	CSTF2T|K562	48
chr22	19454301	19455301	SNHG12|u87|ENSG00000070010|dwES	chr22	19454476	19454527	SAFB2|K562	51
chr22	19454301	19455301	SNHG12|u87|ENSG00000070010|dwES	chr22	19454281	19454312	HNRNPU|K562	11
chr22	19454301	19455301	SNHG12|u87|ENSG00000070010|dwES	chr22	19454380	19454418	HNRNPU|K562	38
chr22	19454301	19455301	SNHG12|u87|ENSG00000070010|dwES	chr22	19454488	19454525	HLTF|K562	37
chr22	19454301	19455301	SNHG12|u87|ENSG00000070010|dwES	chr22	19454510	19454554	RPS5|HepG2	44
chr22	19454301	19455301	SNHG12|u87|ENSG00000070010|dwES	chr22	19454511	19454579	LARP4|K562	68
chr22	19454301	19455301	SNHG12|u87|ENSG00000070010|dwES	chr22	19454535	19454557	TBRG4|K562	22
chr22	19454301	19455301	SNHG12|u87|ENSG00000070010|dwES	chr22	19454515	19454558	SLTM|K562	43
chr22	19454301	19455301	SNHG12|u87|ENSG00000070010|dwES	chr22	19454486	19454562	BUD13|K562	76
chr22	19454301	19455301	SNHG12|u87|ENSG00000070010|dwES	chr22	19454467	19454555	HNRNPU|K562	88
chr22	19454301	19455301	SNHG12|u87|ENSG00000070010|dwES	chr22	19454289	19454311	RBM15|K562	10
chr22	19454301	19455301	SNHG12|u87|ENSG00000070010|dwES	chr22	19454381	19454400	U2AF2|K562	19
chr22	19454301	19455301	SNHG12|u87|ENSG00000070010|dwES	chr22	19454522	19454569	PPIL4|K562	47
chr22	19454301	19455301	SNHG12|u87|ENSG00000070010|dwES	chr22	19454529	19454543	U2AF1|K562	14
chr22	19454301	19455301	SNHG12|u87|ENSG00000070010|dwES	chr22	19454527	19454540	DDX42|K562	13
chr22	19454301	19455301	SNHG12|u87|ENSG00000070010|dwES	chr22	19454487	19454543	METAP2|K562	56
chr22	19454301	19455301	SNHG12|u87|ENSG00000070010|dwES	chr22	19454519	19454539	HNRNPUL1|K562	20
chr22	19454301	19455301	SNHG12|u87|ENSG00000070010|dwES	chr22	19454402	19454404	AARS|K562	2
chr22	19454301	19455301	SNHG12|u87|ENSG00000070010|dwES	chr22	19454473	19454509	TNRC6A|K562	36
chr22	19454301	19455301	SNHG12|u87|ENSG00000070010|dwES	chr22	19454304	19454307	BUD13|HepG2	3
chr22	19454301	19455301	SNHG12|u87|ENSG00000070010|dwES	chr22	19454520	19454572	UCHL5|K562	52
chr22	19454301	19455301	SNHG12|u87|ENSG00000070010|dwES	chr22	19454517	19454544	DDX55|K562	27
chr22	19454301	19455301	SNHG12|u87|ENSG00000070010|dwES	chr22	19454288	19454320	GEMIN5|K562	19
chr22	19454301	19455301	SNHG12|u87|ENSG00000070010|dwES	chr22	19454503	19454531	PPIG|HepG2	28
chr22	19454301	19455301	SNHG12|u87|ENSG00000070010|dwES	chr22	19454516	19454559	HNRNPU|K562	43
chr22	19454301	19455301	SNHG12|u87|ENSG00000070010|dwES	chr22	19454478	19454554	HNRNPA1|K562	76
chr22	19454301	19455301	SNHG12|u87|ENSG00000070010|dwES	chr22	19454375	19454388	U2AF2|K562	13
chr22	19454301	19455301	SNHG12|u87|ENSG00000070010|dwES	chr22	19454383	19454417	HNRNPUL1|K562	34
chr22	19454301	19455301	SNHG12|u87|ENSG00000070010|dwES	chr22	19454509	19454576	SND1|K562	67
chr22	19454301	19455301	SNHG12|u87|ENSG00000070010|dwES	chr22	19454478	19454525	CSTF2T|K562	47
chr22	19454301	19455301	SNHG12|u87|ENSG00000070010|dwES	chr22	19454483	19454554	TAF15|K562	71
chr22	19454301	19455301	SNHG12|u87|ENSG00000070010|dwES	chr22	19454512	19454567	U2AF2|K562	55
chr22	19454301	19455301	SNHG12|u87|ENSG00000070010|dwES	chr22	19454525	19454552	TIA1|K562	27
chr22	19454301	19455301	SNHG12|u87|ENSG00000070010|dwES	chr22	19454281	19454325	HNRNPL|K562	24
chr22	19454301	19455301	SNHG12|u87|ENSG00000070010|dwES	chr22	19454473	19454526	TBRG4|K562	53
chr22	19454301	19455301	SNHG12|u87|ENSG00000070010|dwES	chr22	19454474	19454525	TROVE2|K562	51
chr22	19454301	19455301	SNHG12|u87|ENSG00000070010|dwES	chr22	19454384	19454412	DDX42|K562	28
chr22	19454301	19455301	SNHG12|u87|ENSG00000070010|dwES	chr22	19454315	19454322	DHX30|K562	7
chr22	19454301	19455301	SNHG12|u87|ENSG00000070010|dwES	chr22	19454494	19454564	KHDRBS1|K562	70
chr22	19454301	19455301	SNHG12|u87|ENSG00000070010|dwES	chr22	19454285	19454321	FASTKD2|HepG2	20
chr22	19454301	19455301	SNHG12|u87|ENSG00000070010|dwES	chr22	19454469	19454552	AARS|K562	83
chr22	19454301	19455301	SNHG12|u87|ENSG00000070010|dwES	chr22	19454513	19454564	PRPF8|K562	51
chr22	19454301	19455301	SNHG12|u87|ENSG00000070010|dwES	chr22	19454497	19454559	CPSF6|K562	62
chr22	19454301	19455301	SNHG12|u87|ENSG00000070010|dwES	chr22	19454527	19454558	SAFB2|K562	31
chr22	19454301	19455301	SNHG12|u87|ENSG00000070010|dwES	chr22	19454481	19454558	RPS5|K562	77
chr22	19454301	19455301	SNHG12|u87|ENSG00000070010|dwES	chr22	19454528	19454558	PUM2|K562	30
chr22	19454301	19455301	SNHG12|u87|ENSG00000070010|dwES	chr22	19454536	19454564	SMNDC1|K562	28
chr22	19454301	19455301	SNHG12|u87|ENSG00000070010|dwES	chr22	19454525	19454559	FTO|K562	34
chr22	19454301	19455301	SNHG12|u87|ENSG00000070010|dwES	chr22	19454533	19454563	IGF2BP2|K562	30
chr22	19454301	19455301	SNHG12|u87|ENSG00000070010|dwES	chr22	19454527	19454570	ZNF622|K562	43
chr22	19454301	19455301	SNHG12|u87|ENSG00000070010|dwES	chr22	19454480	19454544	CPSF6|K562	64
chr22	19454301	19455301	SNHG12|u87|ENSG00000070010|dwES	chr22	19454471	19454522	PPIL4|K562	51
chr22	19454301	19455301	SNHG12|u87|ENSG00000070010|dwES	chr22	19454362	19454431	HNRNPU|K562	69
chr22	19454301	19455301	SNHG12|u87|ENSG00000070010|dwES	chr22	19454514	19454582	QKI|K562	68
chr22	19454301	19455301	SNHG12|u87|ENSG00000070010|dwES	chr22	19454505	19454566	NOLC1|K562	61
chr22	19454301	19455301	SNHG12|u87|ENSG00000070010|dwES	chr22	19454482	19454546	HLTF|K562	64
chr22	19454301	19455301	SNHG12|u87|ENSG00000070010|dwES	chr22	19454473	19454520	UCHL5|K562	47
chr22	19454301	19455301	SNHG12|u87|ENSG00000070010|dwES	chr22	19454497	19454558	LARP7|K562	61
chr22	19454301	19455301	SNHG12|u87|ENSG00000070010|dwES	chr22	19454470	19454516	HNRNPU|K562	46
chr22	19454301	19455301	SNHG12|u87|ENSG00000070010|dwES	chr22	19454491	19454571	HNRNPL|HepG2	80
chr22	19454301	19455301	SNHG12|u87|ENSG00000070010|dwES	chr22	19454298	19454302	U2AF2|K562	1
chr22	19454301	19455301	SNHG12|u87|ENSG00000070010|dwES	chr22	19454374	19454399	HNRNPK|K562	25
chr22	19454301	19455301	SNHG12|u87|ENSG00000070010|dwES	chr22	19454486	19454567	BUD13|K562	81
chr22	19454301	19455301	SNHG12|u87|ENSG00000070010|dwES	chr22	19454280	19454318	HNRNPU|K562	17
chr22	19454301	19455301	SNHG12|u87|ENSG00000070010|dwES	chr22	19454477	19454551	AKAP8L|K562	74
chr22	19454301	19455301	SNHG12|u87|ENSG00000070010|dwES	chr22	19454497	19454571	PPIL4|K562	74
chr22	19454301	19455301	SNHG12|u87|ENSG00000070010|dwES	chr22	19454510	19454555	TRA2A|K562	45
chr22	19454301	19455301	SNHG12|u87|ENSG00000070010|dwES	chr22	19454479	19454553	XRN2|K562	74
chr22	19454301	19455301	SNHG12|u87|ENSG00000070010|dwES	chr22	19454496	19454566	DDX42|K562	70
chr22	19454301	19455301	SNHG12|u87|ENSG00000070010|dwES	chr22	19454496	19454564	MTPAP|K562	68
chr22	19454301	19455301	SNHG12|u87|ENSG00000070010|dwES	chr22	19454504	19454545	MTPAP|K562	41
chr22	19454301	19455301	SNHG12|u87|ENSG00000070010|dwES	chr22	19454475	19454535	UCHL5|K562	60
chr22	19454301	19455301	SNHG12|u87|ENSG00000070010|dwES	chr22	19454477	19454513	PRPF8|K562	36
chr22	19454301	19455301	SNHG12|u87|ENSG00000070010|dwES	chr22	19454296	19454311	FXR2|K562	10
chr22	19454301	19455301	SNHG12|u87|ENSG00000070010|dwES	chr22	19454286	19454318	FMR1|K562	17
chr22	19454301	19455301	SNHG12|u87|ENSG00000070010|dwES	chr22	19454514	19454531	KHSRP|K562	17
chr22	19454301	19455301	SNHG12|u87|ENSG00000070010|dwES	chr22	19454283	19454333	HNRNPL|K562	32
chr22	19454301	19455301	SNHG12|u87|ENSG00000070010|dwES	chr22	19454536	19454581	KHDRBS1|K562	45
chr22	19454301	19455301	SNHG12|u87|ENSG00000070010|dwES	chr22	19454488	19454512	NSUN2|K562	24
chr22	19454301	19455301	SNHG12|u87|ENSG00000070010|dwES	chr22	19454512	19454576	DDX55|K562	64
chr22	19454301	19455301	SNHG12|u87|ENSG00000070010|dwES	chr22	19454489	19454521	RBM27|K562	32
chr22	19454301	19455301	SNHG12|u87|ENSG00000070010|dwES	chr22	19454601	19454676	PRPF8|K562	75
chr22	19454301	19455301	SNHG12|u87|ENSG00000070010|dwES	chr22	19454286	19454316	ZRANB2|K562	15
chr22	19454301	19455301	SNHG12|u87|ENSG00000070010|dwES	chr22	19454288	19454310	TBRG4|K562	9
chr22	19454301	19455301	SNHG12|u87|ENSG00000070010|dwES	chr22	19454483	19454512	AGGF1|K562	29
chr22	19454301	19455301	SNHG12|u87|ENSG00000070010|dwES	chr22	19454478	19454537	AKAP8L|K562	59
chr22	19454301	19455301	SNHG12|u87|ENSG00000070010|dwES	chr22	19454509	19454531	DROSHA|K562	22
chr22	19454301	19455301	SNHG12|u87|ENSG00000070010|dwES	chr22	19454478	19454517	XRCC6|K562	39
chr22	19454301	19455301	SNHG12|u87|ENSG00000070010|dwES	chr22	19454512	19454564	XRN2|K562	52
chr22	19454301	19455301	SNHG12|u87|ENSG00000070010|dwES	chr22	19454505	19454542	FAM120A|K562	37
chr22	19454301	19455301	SNHG12|u87|ENSG00000070010|dwES	chr22	19454456	19454497	QKI|K562	41
chr22	19454301	19455301	SNHG12|u87|ENSG00000070010|dwES	chr22	19454473	19454510	HNRNPUL1|K562	37
chr22	19454301	19455301	SNHG12|u87|ENSG00000070010|dwES	chr22	19454372	19454411	QKI|K562	39
chr22	19454301	19455301	SNHG12|u87|ENSG00000070010|dwES	chr22	19454537	19454563	HNRNPUL1|K562	26
chr22	19454301	19455301	SNHG12|u87|ENSG00000070010|dwES	chr22	19454534	19454563	GTF2F1|HepG2	29
chr22	19454301	19455301	SNHG12|u87|ENSG00000070010|dwES	chr22	19454506	19454549	U2AF2|K562	43
chr22	19454301	19455301	SNHG12|u87|ENSG00000070010|dwES	chr22	19454468	19454569	DDX6|K562	101
chr22	19454301	19455301	SNHG12|u87|ENSG00000070010|dwES	chr22	19454281	19454318	EIF4G2|K562	17
chr22	19454301	19455301	SNHG12|u87|ENSG00000070010|dwES	chr22	19454496	19454518	RPS5|K562	22
chr22	19454301	19455301	SNHG12|u87|ENSG00000070010|dwES	chr22	19454474	19454517	SUGP2|HepG2	43
chr22	19454301	19455301	SNHG12|u87|ENSG00000070010|dwES	chr22	19454472	19454490	QKI|HepG2	18
chr22	19454301	19455301	SNHG12|u87|ENSG00000070010|dwES	chr22	19454495	19454560	DHX30|K562	65
chr22	19454301	19455301	SNHG12|u87|ENSG00000070010|dwES	chr22	19454481	19454570	EFTUD2|K562	89
chr22	19454301	19455301	SNHG12|u87|ENSG00000070010|dwES	chr22	19454525	19454556	CSTF2T|K562	31
chr22	19454301	19455301	SNHG12|u87|ENSG00000070010|dwES	chr22	19454520	19454558	LARP4|K562	38
chr22	19454301	19455301	SNHG12|u87|ENSG00000070010|dwES	chr22	19454472	19454521	HNRNPA1|K562	49
chr22	19454301	19455301	SNHG12|u87|ENSG00000070010|dwES	chr22	19454362	19454425	HNRNPL|K562	63
chr22	19454301	19455301	SNHG12|u87|ENSG00000070010|dwES	chr22	19454492	19454548	EWSR1|K562	56
chr22	19454301	19455301	SNHG12|u87|ENSG00000070010|dwES	chr22	19454486	19454514	EFTUD2|HepG2	28
chr22	19454301	19455301	SNHG12|u87|ENSG00000070010|dwES	chr22	19454480	19454549	RBFOX2|K562	69
chr22	19454301	19455301	SNHG12|u87|ENSG00000070010|dwES	chr22	19454338	19454411	HNRNPK|K562	73
chr22	19454301	19455301	SNHG12|u87|ENSG00000070010|dwES	chr22	19454469	19454569	PRPF8|K562	100
chr22	19454301	19455301	SNHG12|u87|ENSG00000070010|dwES	chr22	19454462	19454494	TAF15|HepG2	32
chr22	19454301	19455301	SNHG12|u87|ENSG00000070010|dwES	chr22	19454465	19454525	HNRNPL|K562	60
chr22	19454301	19455301	SNHG12|u87|ENSG00000070010|dwES	chr22	19454505	19454537	UPF1|K562	32
chr22	19454301	19455301	SNHG12|u87|ENSG00000070010|dwES	chr22	19454523	19454565	FTO|K562	42
chr22	19454301	19455301	SNHG12|u87|ENSG00000070010|dwES	chr22	19454486	19454551	ILF3|K562	65
chr22	19454301	19455301	SNHG12|u87|ENSG00000070010|dwES	chr22	19454528	19454544	HNRNPK|K562	16
chr22	19454301	19455301	SNHG12|u87|ENSG00000070010|dwES	chr22	19454503	19454568	PUS1|K562	65
chr22	19454301	19455301	SNHG12|u87|ENSG00000070010|dwES	chr22	19454376	19454413	LARP7|K562	37
chr22	19454301	19455301	SNHG12|u87|ENSG00000070010|dwES	chr22	19454484	19454557	RPS3|K562	73
chr22	19454301	19455301	SNHG12|u87|ENSG00000070010|dwES	chr22	19454484	19454553	HNRNPA1|HepG2	69
chr22	19454301	19455301	SNHG12|u87|ENSG00000070010|dwES	chr22	19454477	19454543	GTF2F1|K562	66
chr22	19454301	19455301	SNHG12|u87|ENSG00000070010|dwES	chr22	19454481	19454559	SAFB2|K562	78
chr22	19454301	19455301	SNHG12|u87|ENSG00000070010|dwES	chr22	19454491	19454572	TAF15|K562	81
chr22	19454301	19455301	SNHG12|u87|ENSG00000070010|dwES	chr22	19454486	19454537	XRCC6|HepG2	51
chr22	19454301	19455301	SNHG12|u87|ENSG00000070010|dwES	chr22	19454481	19454563	DROSHA|K562	82
chr22	19454301	19455301	SNHG12|u87|ENSG00000070010|dwES	chr22	19454521	19454545	HNRNPA1|K562	24
chr22	19454301	19455301	SNHG12|u87|ENSG00000070010|dwES	chr22	19454533	19454570	FAM120A|HepG2	37
chr22	19454301	19455301	SNHG12|u87|ENSG00000070010|dwES	chr22	19454518	19454571	EWSR1|K562	53
chr22	19454301	19455301	SNHG12|u87|ENSG00000070010|dwES	chr22	19454383	19454397	EFTUD2|K562	14
chr22	19454301	19455301	SNHG12|u87|ENSG00000070010|dwES	chr22	19454478	19454513	CSTF2T|K562	35
chr22	19454301	19455301	SNHG12|u87|ENSG00000070010|dwES	chr22	19454363	19454385	TIA1|K562	22
chr22	19454301	19455301	SNHG12|u87|ENSG00000070010|dwES	chr22	19454464	19454514	GTF2F1|K562	50
chr17	7574047	7575047	SNHG12|u87|ENSG00000161960|dwES	chr17	7574262	7574296	DDX3X|K562	34
chr17	7574047	7575047	SNHG12|u87|ENSG00000161960|dwES	chr17	7574139	7574145	BUD13|K562	6
chr17	7574047	7575047	SNHG12|u87|ENSG00000161960|dwES	chr17	7574807	7574843	SF3B1|K562	36
chr17	7574047	7575047	SNHG12|u87|ENSG00000161960|dwES	chr17	7574797	7574822	AGO2|HEK293S	25
chr17	7574047	7575047	SNHG12|u87|ENSG00000161960|dwES	chr17	7574712	7574718	EIF3D|HepG2	6
chr17	7574047	7575047	SNHG12|u87|ENSG00000161960|dwES	chr17	7574825	7574850	DKC1|HepG2	25
chr17	7574047	7575047	SNHG12|u87|ENSG00000161960|dwES	chr17	7574831	7574842	DDX59|HepG2	11
chr17	7574047	7575047	SNHG12|u87|ENSG00000161960|dwES	chr17	7574781	7574800	XRN2|K562	19
chr17	7574047	7575047	SNHG12|u87|ENSG00000161960|dwES	chr17	7574131	7574190	FAM120A|K562	59
chr17	7574047	7575047	SNHG12|u87|ENSG00000161960|dwES	chr17	7574732	7574747	KHDRBS1|K562	15
chr17	7574047	7575047	SNHG12|u87|ENSG00000161960|dwES	chr17	7574261	7574267	YBX3|K562	6
chr17	7574047	7575047	SNHG12|u87|ENSG00000161960|dwES	chr17	7574718	7574748	NOL12|HepG2	30
chr17	7574047	7575047	SNHG12|u87|ENSG00000161960|dwES	chr17	7574713	7574718	NOL12|HepG2	5
chr17	7574047	7575047	SNHG12|u87|ENSG00000161960|dwES	chr17	7574789	7574799	MTPAP|K562	10
chr17	7574047	7575047	SNHG12|u87|ENSG00000161960|dwES	chr17	7574488	7574503	HNRNPA1|K562	15
chr17	7574047	7575047	SNHG12|u87|ENSG00000161960|dwES	chr17	7574588	7574608	SND1|K562	20
chr17	7574047	7575047	SNHG12|u87|ENSG00000161960|dwES	chr17	7574622	7574667	GRWD1|HepG2	45
chr17	7574047	7575047	SNHG12|u87|ENSG00000161960|dwES	chr17	7574594	7574597	SRSF1|HepG2	3
chr17	7574047	7575047	SNHG12|u87|ENSG00000161960|dwES	chr17	7574586	7574611	PPIG|HepG2	25
chr17	7574047	7575047	SNHG12|u87|ENSG00000161960|dwES	chr17	7574811	7574844	HNRNPK|K562	33
chr17	7574047	7575047	SNHG12|u87|ENSG00000161960|dwES	chr17	7574797	7574822	TARDBP|SH-SY5Y	25
chr17	7574047	7575047	SNHG12|u87|ENSG00000161960|dwES	chr17	7574230	7574259	BUD13|HepG2	29
chr17	7574047	7575047	SNHG12|u87|ENSG00000161960|dwES	chr17	7574764	7574800	SLTM|K562	36
chr17	7574047	7575047	SNHG12|u87|ENSG00000161960|dwES	chr17	7574259	7574262	FUBP3|HepG2	3
chr17	7574047	7575047	SNHG12|u87|ENSG00000161960|dwES	chr17	7574275	7574295	MTPAP|K562	20
chr17	7574047	7575047	SNHG12|u87|ENSG00000161960|dwES	chr17	7574840	7574848	CSTF2|HepG2	8
chr17	7574047	7575047	SNHG12|u87|ENSG00000161960|dwES	chr17	7574719	7574752	RBM15|HepG2	33
chr17	7574047	7575047	SNHG12|u87|ENSG00000161960|dwES	chr17	7574737	7574799	GTF2F1|HepG2	62
chr17	7574047	7575047	SNHG12|u87|ENSG00000161960|dwES	chr17	7574278	7574303	LIN28B|HepG2	25
chr17	7574047	7575047	SNHG12|u87|ENSG00000161960|dwES	chr17	7574808	7574841	EFTUD2|HepG2	33
chr17	7574047	7575047	SNHG12|u87|ENSG00000161960|dwES	chr17	7574776	7574803	HNRNPUL1|HepG2	27
chr17	7574047	7575047	SNHG12|u87|ENSG00000161960|dwES	chr17	7574749	7574754	UCHL5|HepG2	5
chr17	7574047	7575047	SNHG12|u87|ENSG00000161960|dwES	chr17	7574807	7574847	RBM5|HepG2	40
chr17	7574047	7575047	SNHG12|u87|ENSG00000161960|dwES	chr17	7574809	7574843	AARS|K562	34
chr17	7574047	7575047	SNHG12|u87|ENSG00000161960|dwES	chr17	7574495	7574521	SF3B4|HepG2	26
chr17	7574047	7575047	SNHG12|u87|ENSG00000161960|dwES	chr17	7574740	7574752	SMNDC1|HepG2	12
chr17	7574047	7575047	SNHG12|u87|ENSG00000161960|dwES	chr17	7574800	7574841	TBRG4|HepG2	41
chr17	7574047	7575047	SNHG12|u87|ENSG00000161960|dwES	chr17	7574259	7574278	RPS3|HepG2	19
chr17	7574047	7575047	SNHG12|u87|ENSG00000161960|dwES	chr17	7574814	7574843	ZRANB2|K562	29
chr17	7574047	7575047	SNHG12|u87|ENSG00000161960|dwES	chr17	7574804	7574811	AUH|HepG2	7
chr17	7574047	7575047	SNHG12|u87|ENSG00000161960|dwES	chr17	7574785	7574803	NOL12|HepG2	18
chr17	7574047	7575047	SNHG12|u87|ENSG00000161960|dwES	chr17	7574841	7574846	SRSF1|K562	5
chr17	7574047	7575047	SNHG12|u87|ENSG00000161960|dwES	chr17	7574143	7574163	CDC40|HepG2	20
chr17	7574047	7575047	SNHG12|u87|ENSG00000161960|dwES	chr17	7574262	7574291	ILF3|K562	29
chr17	7574047	7575047	SNHG12|u87|ENSG00000161960|dwES	chr17	7574838	7574847	NOLC1|HepG2	9
chr17	7574047	7575047	SNHG12|u87|ENSG00000161960|dwES	chr17	7574123	7574175	HNRNPU|K562	52
chr17	7574047	7575047	SNHG12|u87|ENSG00000161960|dwES	chr17	7574810	7574848	SMNDC1|HepG2	38
chr17	7574047	7575047	SNHG12|u87|ENSG00000161960|dwES	chr17	7574717	7574753	TROVE2|K562	36
chr17	7574047	7575047	SNHG12|u87|ENSG00000161960|dwES	chr17	7574268	7574307	UCHL5|K562	39
chr17	7574047	7575047	SNHG12|u87|ENSG00000161960|dwES	chr17	7574775	7574803	AUH|HepG2	28
chr17	7574047	7575047	SNHG12|u87|ENSG00000161960|dwES	chr17	7574714	7574761	RBM22|K562	47
chr17	7574047	7575047	SNHG12|u87|ENSG00000161960|dwES	chr17	7574801	7574848	RBFOX2|HepG2	47
chr17	7574047	7575047	SNHG12|u87|ENSG00000161960|dwES	chr17	7574582	7574610	DDX3X|K562	28
chr17	7574047	7575047	SNHG12|u87|ENSG00000161960|dwES	chr17	7574804	7574846	SF3B4|HepG2	42
chr17	7574047	7575047	SNHG12|u87|ENSG00000161960|dwES	chr17	7574242	7574296	PRPF8|K562	54
chr17	7574047	7575047	SNHG12|u87|ENSG00000161960|dwES	chr17	7574583	7574606	PPIG|HepG2	23
chr17	7574047	7575047	SNHG12|u87|ENSG00000161960|dwES	chr17	7574807	7574847	TROVE2|HepG2	40
chr17	7574047	7575047	SNHG12|u87|ENSG00000161960|dwES	chr17	7574769	7574801	GTF2F1|K562	32
chr17	7574047	7575047	SNHG12|u87|ENSG00000161960|dwES	chr17	7574162	7574243	NONO|K562	81
chr17	7574047	7575047	SNHG12|u87|ENSG00000161960|dwES	chr17	7574802	7574810	SMNDC1|HepG2	8
chr17	7574047	7575047	SNHG12|u87|ENSG00000161960|dwES	chr17	7574259	7574261	UCHL5|HepG2	2
chr17	7574047	7575047	SNHG12|u87|ENSG00000161960|dwES	chr17	7574745	7574755	SND1|HepG2	10
chr17	7574047	7575047	SNHG12|u87|ENSG00000161960|dwES	chr17	7574300	7574307	UCHL5|HepG2	7
chr17	7574047	7575047	SNHG12|u87|ENSG00000161960|dwES	chr17	7574654	7574660	IGF2BP2|K562	6
chr17	7574047	7575047	SNHG12|u87|ENSG00000161960|dwES	chr17	7574807	7574845	FUBP1|K562	38
chr17	7574047	7575047	SNHG12|u87|ENSG00000161960|dwES	chr17	7574713	7574803	HLTF|K562	90
chr17	7574047	7575047	SNHG12|u87|ENSG00000161960|dwES	chr17	7574803	7574844	UCHL5|K562	41
chr17	7574047	7575047	SNHG12|u87|ENSG00000161960|dwES	chr17	7574807	7574847	QKI|K562	40
chr17	7574047	7575047	SNHG12|u87|ENSG00000161960|dwES	chr17	7574748	7574799	NOL12|HepG2	51
chr17	7574047	7575047	SNHG12|u87|ENSG00000161960|dwES	chr17	7574767	7574783	PTBP1|K562	16
chr17	7574047	7575047	SNHG12|u87|ENSG00000161960|dwES	chr17	7574713	7574756	LIN28B|HepG2	43
chr17	7574047	7575047	SNHG12|u87|ENSG00000161960|dwES	chr17	7574790	7574833	SUB1|HepG2	43
chr17	7574047	7575047	SNHG12|u87|ENSG00000161960|dwES	chr17	7574126	7574148	U2AF1|HepG2	22
chr17	7574047	7575047	SNHG12|u87|ENSG00000161960|dwES	chr17	7574722	7574801	HNRNPUL1|K562	79
chr17	7574047	7575047	SNHG12|u87|ENSG00000161960|dwES	chr17	7574811	7574852	CPSF6|K562	41
chr17	7574047	7575047	SNHG12|u87|ENSG00000161960|dwES	chr17	7574823	7574847	SF3B4|K562	24
chr17	7574047	7575047	SNHG12|u87|ENSG00000161960|dwES	chr17	7574806	7574842	GEMIN5|K562	36
chr17	7574047	7575047	SNHG12|u87|ENSG00000161960|dwES	chr17	7574742	7574795	TAF15|K562	53
chr17	7574047	7575047	SNHG12|u87|ENSG00000161960|dwES	chr17	7574267	7574279	AARS|K562	12
chr17	7574047	7575047	SNHG12|u87|ENSG00000161960|dwES	chr17	7574719	7574742	BCCIP|HepG2	23
chr17	7574047	7575047	SNHG12|u87|ENSG00000161960|dwES	chr17	7574721	7574800	AKAP8L|K562	79
chr17	7574047	7575047	SNHG12|u87|ENSG00000161960|dwES	chr17	7574545	7574549	LIN28B|K562	4
chr17	7574047	7575047	SNHG12|u87|ENSG00000161960|dwES	chr17	7574739	7574839	ZNF622|K562	100
chr17	7574047	7575047	SNHG12|u87|ENSG00000161960|dwES	chr17	7574754	7574784	BCCIP|HepG2	30
chr17	7574047	7575047	SNHG12|u87|ENSG00000161960|dwES	chr17	7574807	7574847	DHX30|HepG2	40
chr17	7574047	7575047	SNHG12|u87|ENSG00000161960|dwES	chr17	7574808	7574846	ILF3|HepG2	38
chr17	7574047	7575047	SNHG12|u87|ENSG00000161960|dwES	chr17	7574259	7574271	LIN28B|K562	12
chr17	7574047	7575047	SNHG12|u87|ENSG00000161960|dwES	chr17	7574739	7574752	MTPAP|K562	13
chr17	7574047	7575047	SNHG12|u87|ENSG00000161960|dwES	chr17	7574719	7574769	DDX55|K562	50
chr17	7574047	7575047	SNHG12|u87|ENSG00000161960|dwES	chr17	7574780	7574800	YBX3|K562	20
chr17	7574047	7575047	SNHG12|u87|ENSG00000161960|dwES	chr17	7574752	7574762	ZRANB2|K562	10
chr17	7574047	7575047	SNHG12|u87|ENSG00000161960|dwES	chr17	7574258	7574305	SRSF1|K562	47
chr17	7574047	7575047	SNHG12|u87|ENSG00000161960|dwES	chr17	7574727	7574769	SLBP|K562	42
chr17	7574047	7575047	SNHG12|u87|ENSG00000161960|dwES	chr17	7574714	7574753	GPKOW|K562	39
chr17	7574047	7575047	SNHG12|u87|ENSG00000161960|dwES	chr17	7574757	7574779	AUH|K562	22
chr17	7574047	7575047	SNHG12|u87|ENSG00000161960|dwES	chr17	7574249	7574316	U2AF2|K562	67
chr17	7574047	7575047	SNHG12|u87|ENSG00000161960|dwES	chr17	7574259	7574344	PRPF8|HepG2	85
chr17	7574047	7575047	SNHG12|u87|ENSG00000161960|dwES	chr17	7574568	7574604	LIN28B|K562	36
chr17	7574047	7575047	SNHG12|u87|ENSG00000161960|dwES	chr17	7574691	7574706	PRPF8|K562	15
chr17	7574047	7575047	SNHG12|u87|ENSG00000161960|dwES	chr17	7574412	7574430	CSTF2T|K562	18
chr17	7574047	7575047	SNHG12|u87|ENSG00000161960|dwES	chr17	7574739	7574803	NCBP2|HepG2	64
chr17	7574047	7575047	SNHG12|u87|ENSG00000161960|dwES	chr17	7574259	7574264	TBRG4|HepG2	5
chr17	7574047	7575047	SNHG12|u87|ENSG00000161960|dwES	chr17	7574806	7574843	AGGF1|HepG2	37
chr17	7574047	7575047	SNHG12|u87|ENSG00000161960|dwES	chr17	7574801	7574845	ILF3|HepG2	44
chr17	7574047	7575047	SNHG12|u87|ENSG00000161960|dwES	chr17	7574730	7574802	EXOSC5|K562	72
chr17	7574047	7575047	SNHG12|u87|ENSG00000161960|dwES	chr17	7574778	7574801	RBFOX2|K562	23
chr17	7574047	7575047	SNHG12|u87|ENSG00000161960|dwES	chr17	7574737	7574802	CSTF2|HepG2	65
chr17	7574047	7575047	SNHG12|u87|ENSG00000161960|dwES	chr17	7574712	7574802	XRCC6|HepG2	90
chr17	7574047	7575047	SNHG12|u87|ENSG00000161960|dwES	chr17	7574809	7574842	DDX6|K562	33
chr17	7574047	7575047	SNHG12|u87|ENSG00000161960|dwES	chr17	7574769	7574802	TRA2A|K562	33
chr17	7574047	7575047	SNHG12|u87|ENSG00000161960|dwES	chr17	7574276	7574301	EIF4G2|K562	25
chr17	7574047	7575047	SNHG12|u87|ENSG00000161960|dwES	chr17	7574730	7574848	DDX6|K562	118
chr17	7574047	7575047	SNHG12|u87|ENSG00000161960|dwES	chr17	7574131	7574152	TAF15|HepG2	21
chr17	7574047	7575047	SNHG12|u87|ENSG00000161960|dwES	chr17	7574562	7574682	CPSF6|HEK293	120
chr17	7574047	7575047	SNHG12|u87|ENSG00000161960|dwES	chr17	7574712	7574719	AUH|HepG2	7
chr17	7574047	7575047	SNHG12|u87|ENSG00000161960|dwES	chr17	7574821	7574847	SF3B1|K562	26
chr17	7574047	7575047	SNHG12|u87|ENSG00000161960|dwES	chr17	7574395	7574422	AGO2|HEK293S	27
chr17	7574047	7575047	SNHG12|u87|ENSG00000161960|dwES	chr17	7574797	7574842	PTBP1|HEK293T	45
chr17	7574047	7575047	SNHG12|u87|ENSG00000161960|dwES	chr17	7574722	7574804	SUPV3L1|HepG2	82
chr17	7574047	7575047	SNHG12|u87|ENSG00000161960|dwES	chr17	7574716	7574752	NKRF|HepG2	36
chr17	7574047	7575047	SNHG12|u87|ENSG00000161960|dwES	chr17	7574842	7574848	DDX24|K562	6
chr17	7574047	7575047	SNHG12|u87|ENSG00000161960|dwES	chr17	7574801	7574846	METAP2|K562	45
chr17	7574047	7575047	SNHG12|u87|ENSG00000161960|dwES	chr17	7574736	7574802	RBM5|HepG2	66
chr17	7574047	7575047	SNHG12|u87|ENSG00000161960|dwES	chr17	7574712	7574721	NOLC1|K562	9
chr17	7574047	7575047	SNHG12|u87|ENSG00000161960|dwES	chr17	7574807	7574837	DDX6|HepG2	30
chr17	7574047	7575047	SNHG12|u87|ENSG00000161960|dwES	chr17	7574834	7574843	NOL12|HepG2	9
chr17	7574047	7575047	SNHG12|u87|ENSG00000161960|dwES	chr17	7574753	7574844	HNRNPL|HepG2	91
chr17	7574047	7575047	SNHG12|u87|ENSG00000161960|dwES	chr17	7574807	7574837	SLTM|HepG2	30
chr17	7574047	7575047	SNHG12|u87|ENSG00000161960|dwES	chr17	7574206	7574248	SF3B4|HepG2	42
chr17	7574047	7575047	SNHG12|u87|ENSG00000161960|dwES	chr17	7574739	7574847	DDX55|HepG2	108
chr17	7574047	7575047	SNHG12|u87|ENSG00000161960|dwES	chr17	7574296	7574309	HNRNPA1|K562	13
chr17	7574047	7575047	SNHG12|u87|ENSG00000161960|dwES	chr17	7574122	7574167	RBM5|HepG2	45
chr17	7574047	7575047	SNHG12|u87|ENSG00000161960|dwES	chr17	7574122	7574167	RBFOX2|HepG2	45
chr17	7574047	7575047	SNHG12|u87|ENSG00000161960|dwES	chr17	7574255	7574307	EFTUD2|HepG2	52
chr17	7574047	7575047	SNHG12|u87|ENSG00000161960|dwES	chr17	7574570	7574622	GRWD1|HepG2	52
chr17	7574047	7575047	SNHG12|u87|ENSG00000161960|dwES	chr17	7574167	7574222	CPSF1|HEK293	55
chr17	7574047	7575047	SNHG12|u87|ENSG00000161960|dwES	chr17	7574721	7574800	LARP4|K562	79
chr17	7574047	7575047	SNHG12|u87|ENSG00000161960|dwES	chr17	7574801	7574849	DDX3X|HepG2	48
chr17	7574047	7575047	SNHG12|u87|ENSG00000161960|dwES	chr17	7574597	7574626	LSM11|HepG2	29
chr17	7574047	7575047	SNHG12|u87|ENSG00000161960|dwES	chr17	7574757	7574771	U2AF1|HepG2	14
chr17	7574047	7575047	SNHG12|u87|ENSG00000161960|dwES	chr17	7574585	7574597	EIF3D|HepG2	12
chr17	7574047	7575047	SNHG12|u87|ENSG00000161960|dwES	chr17	7574737	7574779	LSM11|K562	42
chr17	7574047	7575047	SNHG12|u87|ENSG00000161960|dwES	chr17	7574722	7574804	METAP2|K562	82
chr17	7574047	7575047	SNHG12|u87|ENSG00000161960|dwES	chr17	7574797	7574822	TIAL1|HeLa	25
chr17	7574047	7575047	SNHG12|u87|ENSG00000161960|dwES	chr17	7574752	7574771	EIF3H|HepG2	19
chr17	7574047	7575047	SNHG12|u87|ENSG00000161960|dwES	chr17	7574755	7574767	EIF3D|HepG2	12
chr17	7574047	7575047	SNHG12|u87|ENSG00000161960|dwES	chr17	7574259	7574270	RPS3|K562	11
chr17	7574047	7575047	SNHG12|u87|ENSG00000161960|dwES	chr17	7574837	7574847	SLTM|HepG2	10
chr17	7574047	7575047	SNHG12|u87|ENSG00000161960|dwES	chr17	7574766	7574784	IGF2BP1|HepG2	18
chr17	7574047	7575047	SNHG12|u87|ENSG00000161960|dwES	chr17	7574717	7574748	AGGF1|HepG2	31
chr17	7574047	7575047	SNHG12|u87|ENSG00000161960|dwES	chr17	7574785	7574831	TNRC6A|K562	46
chr17	7574047	7575047	SNHG12|u87|ENSG00000161960|dwES	chr17	7574805	7574846	UPF1|K562	41
chr17	7574047	7575047	SNHG12|u87|ENSG00000161960|dwES	chr17	7574126	7574147	GTF2F1|HepG2	21
chr17	7574047	7575047	SNHG12|u87|ENSG00000161960|dwES	chr17	7574796	7574799	PTBP1|HepG2	3
chr17	7574047	7575047	SNHG12|u87|ENSG00000161960|dwES	chr17	7574805	7574833	CSTF2T|K562	28
chr17	7574047	7575047	SNHG12|u87|ENSG00000161960|dwES	chr17	7574808	7574838	EXOSC5|K562	30
chr17	7574047	7575047	SNHG12|u87|ENSG00000161960|dwES	chr17	7574797	7574822	CPSF6|HEK293	25
chr17	7574047	7575047	SNHG12|u87|ENSG00000161960|dwES	chr17	7574715	7574781	PPIL4|K562	66
chr17	7574047	7575047	SNHG12|u87|ENSG00000161960|dwES	chr17	7574562	7574602	FMR1|HEK293	40
chr17	7574047	7575047	SNHG12|u87|ENSG00000161960|dwES	chr17	7574801	7574845	RBFOX2|K562	44
chr17	7574047	7575047	SNHG12|u87|ENSG00000161960|dwES	chr17	7574714	7574753	TRA2A|K562	39
chr17	7574047	7575047	SNHG12|u87|ENSG00000161960|dwES	chr17	7574713	7574753	ZNF622|K562	40
chr17	7574047	7575047	SNHG12|u87|ENSG00000161960|dwES	chr17	7574714	7574801	IGF2BP3|HepG2	87
chr17	7574047	7575047	SNHG12|u87|ENSG00000161960|dwES	chr17	7574718	7574753	NOLC1|K562	35
chr17	7574047	7575047	SNHG12|u87|ENSG00000161960|dwES	chr17	7574719	7574803	SF3A3|HepG2	84
chr17	7574047	7575047	SNHG12|u87|ENSG00000161960|dwES	chr17	7574805	7574846	SUGP2|HepG2	41
chr17	7574047	7575047	SNHG12|u87|ENSG00000161960|dwES	chr17	7574735	7574804	PUM2|K562	69
chr17	7574047	7575047	SNHG12|u87|ENSG00000161960|dwES	chr17	7574126	7574176	LSM11|K562	50
chr17	7574047	7575047	SNHG12|u87|ENSG00000161960|dwES	chr17	7574722	7574771	SND1|K562	49
chr17	7574047	7575047	SNHG12|u87|ENSG00000161960|dwES	chr17	7574806	7574842	EFTUD2|HepG2	36
chr17	7574047	7575047	SNHG12|u87|ENSG00000161960|dwES	chr17	7574122	7574168	TIA1|HepG2	46
chr17	7574047	7575047	SNHG12|u87|ENSG00000161960|dwES	chr17	7574251	7574286	BUD13|K562	35
chr17	7574047	7575047	SNHG12|u87|ENSG00000161960|dwES	chr17	7574759	7574783	EFTUD2|HepG2	24
chr17	7574047	7575047	SNHG12|u87|ENSG00000161960|dwES	chr17	7574259	7574268	UCHL5|K562	9
chr17	7574047	7575047	SNHG12|u87|ENSG00000161960|dwES	chr17	7574188	7574204	TIA1|K562	16
chr17	7574047	7575047	SNHG12|u87|ENSG00000161960|dwES	chr17	7574791	7574798	NOLC1|HepG2	7
chr17	7574047	7575047	SNHG12|u87|ENSG00000161960|dwES	chr17	7574759	7574772	LARP7|K562	13
chr17	7574047	7575047	SNHG12|u87|ENSG00000161960|dwES	chr17	7574725	7574801	GNL3|K562	76
chr17	7574047	7575047	SNHG12|u87|ENSG00000161960|dwES	chr17	7574127	7574161	PCBP2|HepG2	34
chr17	7574047	7575047	SNHG12|u87|ENSG00000161960|dwES	chr17	7574129	7574166	HNRNPA1|K562	37
chr17	7574047	7575047	SNHG12|u87|ENSG00000161960|dwES	chr17	7574803	7574846	CDC40|HepG2	43
chr17	7574047	7575047	SNHG12|u87|ENSG00000161960|dwES	chr17	7574718	7574797	DDX59|HepG2	79
chr17	7574047	7575047	SNHG12|u87|ENSG00000161960|dwES	chr17	7574279	7574307	FXR2|K562	28
chr17	7574047	7575047	SNHG12|u87|ENSG00000161960|dwES	chr17	7574757	7574801	RBM22|HepG2	44
chr17	7574047	7575047	SNHG12|u87|ENSG00000161960|dwES	chr17	7574841	7574847	DROSHA|K562	6
chr17	7574047	7575047	SNHG12|u87|ENSG00000161960|dwES	chr17	7574721	7574802	TBRG4|K562	81
chr17	7574047	7575047	SNHG12|u87|ENSG00000161960|dwES	chr17	7574717	7574802	RPS5|K562	85
chr17	7574047	7575047	SNHG12|u87|ENSG00000161960|dwES	chr17	7574489	7574505	TIA1|K562	16
chr17	7574047	7575047	SNHG12|u87|ENSG00000161960|dwES	chr17	7574806	7574840	DDX6|HepG2	34
chr17	7574047	7575047	SNHG12|u87|ENSG00000161960|dwES	chr17	7574204	7574243	LSM11|K562	39
chr17	7574047	7575047	SNHG12|u87|ENSG00000161960|dwES	chr17	7574784	7574848	HNRNPM|K562	64
chr17	7574047	7575047	SNHG12|u87|ENSG00000161960|dwES	chr17	7574757	7574848	TARDBP|K562	91
chr17	7574047	7575047	SNHG12|u87|ENSG00000161960|dwES	chr17	7574756	7574803	LARP4|HepG2	47
chr17	7574047	7575047	SNHG12|u87|ENSG00000161960|dwES	chr17	7574128	7574160	KHSRP|K562	32
chr17	7574047	7575047	SNHG12|u87|ENSG00000161960|dwES	chr17	7574589	7574607	RPS3|K562	18
chr17	7574047	7575047	SNHG12|u87|ENSG00000161960|dwES	chr17	7574809	7574846	XRN2|K562	37
chr17	7574047	7575047	SNHG12|u87|ENSG00000161960|dwES	chr17	7574805	7574841	FAM120A|K562	36
chr17	7574047	7575047	SNHG12|u87|ENSG00000161960|dwES	chr17	7574801	7574849	DDX42|K562	48
chr17	7574047	7575047	SNHG12|u87|ENSG00000161960|dwES	chr17	7574807	7574839	FASTKD2|K562	32
chr17	7574047	7575047	SNHG12|u87|ENSG00000161960|dwES	chr17	7574805	7574842	HNRNPL|K562	37
chr17	7574047	7575047	SNHG12|u87|ENSG00000161960|dwES	chr17	7574748	7574802	EXOSC5|K562	54
chr17	7574047	7575047	SNHG12|u87|ENSG00000161960|dwES	chr17	7574755	7574803	KHSRP|K562	48
chr17	7574047	7575047	SNHG12|u87|ENSG00000161960|dwES	chr17	7574911	7574955	HNRNPA1|K562	44
chr17	7574047	7575047	SNHG12|u87|ENSG00000161960|dwES	chr17	7574753	7574767	PTBP1|K562	14
chr17	7574047	7575047	SNHG12|u87|ENSG00000161960|dwES	chr17	7574134	7574162	PRPF8|HepG2	28
chr17	7574047	7575047	SNHG12|u87|ENSG00000161960|dwES	chr17	7574778	7574803	SRSF1|HepG2	25
chr17	7574047	7575047	SNHG12|u87|ENSG00000161960|dwES	chr17	7574762	7574849	EFTUD2|K562	87
chr17	7574047	7575047	SNHG12|u87|ENSG00000161960|dwES	chr17	7574617	7574672	YBX3|K562	55
chr17	7574047	7575047	SNHG12|u87|ENSG00000161960|dwES	chr17	7574713	7574802	HNRNPK|HepG2	89
chr17	7574047	7575047	SNHG12|u87|ENSG00000161960|dwES	chr17	7574259	7574291	IGF2BP3|HepG2	32
chr17	7574047	7575047	SNHG12|u87|ENSG00000161960|dwES	chr17	7574206	7574246	HNRNPU|K562	40
chr17	7574047	7575047	SNHG12|u87|ENSG00000161960|dwES	chr17	7574801	7574848	MTPAP|K562	47
chr17	7574047	7575047	SNHG12|u87|ENSG00000161960|dwES	chr17	7574735	7574750	AUH|K562	15
chr17	7574047	7575047	SNHG12|u87|ENSG00000161960|dwES	chr17	7574803	7574849	SF3A3|HepG2	46
chr17	7574047	7575047	SNHG12|u87|ENSG00000161960|dwES	chr17	7574807	7574843	AUH|K562	36
chr17	7574047	7575047	SNHG12|u87|ENSG00000161960|dwES	chr17	7574211	7574238	HNRNPM|HepG2	27
chr17	7574047	7575047	SNHG12|u87|ENSG00000161960|dwES	chr17	7574724	7574785	UCHL5|HepG2	61
chr17	7574047	7575047	SNHG12|u87|ENSG00000161960|dwES	chr17	7574128	7574172	GTF2F1|K562	44
chr17	7574047	7575047	SNHG12|u87|ENSG00000161960|dwES	chr17	7574727	7574779	LSM11|HepG2	52
chr17	7574047	7575047	SNHG12|u87|ENSG00000161960|dwES	chr17	7574806	7574841	SF3B4|K562	35
chr17	7574047	7575047	SNHG12|u87|ENSG00000161960|dwES	chr17	7574768	7574780	DKC1|HepG2	12
chr17	7574047	7575047	SNHG12|u87|ENSG00000161960|dwES	chr17	7574794	7574846	LARP7|HepG2	52
chr17	7574047	7575047	SNHG12|u87|ENSG00000161960|dwES	chr17	7574130	7574149	SF3B4|K562	19
chr17	7574047	7575047	SNHG12|u87|ENSG00000161960|dwES	chr17	7574809	7574839	FMR1|K562	30
chr17	7574047	7575047	SNHG12|u87|ENSG00000161960|dwES	chr17	7574779	7574802	AUH|K562	23
chr17	7574047	7575047	SNHG12|u87|ENSG00000161960|dwES	chr17	7574263	7574283	DDX55|HepG2	20
chr17	7574047	7575047	SNHG12|u87|ENSG00000161960|dwES	chr17	7574740	7574791	YWHAG|K562	51
chr17	7574047	7575047	SNHG12|u87|ENSG00000161960|dwES	chr17	7574264	7574289	TRA2A|HepG2	25
chr17	7574047	7575047	SNHG12|u87|ENSG00000161960|dwES	chr17	7574733	7574849	LARP4|K562	116
chr17	7574047	7575047	SNHG12|u87|ENSG00000161960|dwES	chr17	7574838	7574847	SUPV3L1|HepG2	9
chr17	7574047	7575047	SNHG12|u87|ENSG00000161960|dwES	chr17	7574782	7574801	METAP2|K562	19
chr17	7574047	7575047	SNHG12|u87|ENSG00000161960|dwES	chr17	7574805	7574846	SLBP|K562	41
chr17	7574047	7575047	SNHG12|u87|ENSG00000161960|dwES	chr17	7574755	7574769	GRSF1|HepG2	14
chr17	7574047	7575047	SNHG12|u87|ENSG00000161960|dwES	chr17	7574259	7574267	ZNF622|K562	8
chr17	7574047	7575047	SNHG12|u87|ENSG00000161960|dwES	chr17	7574118	7574177	HNRNPC|HepG2	59
chr17	7574047	7575047	SNHG12|u87|ENSG00000161960|dwES	chr17	7574728	7574747	SF3B4|HepG2	19
chr17	7574047	7575047	SNHG12|u87|ENSG00000161960|dwES	chr17	7574734	7574799	DHX30|HepG2	65
chr17	7574047	7575047	SNHG12|u87|ENSG00000161960|dwES	chr17	7574753	7574771	TRA2A|K562	18
chr17	7574047	7575047	SNHG12|u87|ENSG00000161960|dwES	chr17	7574262	7574297	FAM120A|K562	35
chr17	7574047	7575047	SNHG12|u87|ENSG00000161960|dwES	chr17	7574128	7574173	HNRNPU|K562	45
chr17	7574047	7575047	SNHG12|u87|ENSG00000161960|dwES	chr17	7574819	7574822	NOLC1|HepG2	3
chr17	7574047	7575047	SNHG12|u87|ENSG00000161960|dwES	chr17	7574806	7574846	XPO5|HepG2	40
chr17	7574047	7575047	SNHG12|u87|ENSG00000161960|dwES	chr17	7574712	7574753	AUH|K562	41
chr17	7574047	7575047	SNHG12|u87|ENSG00000161960|dwES	chr17	7574834	7574845	RBM15|HepG2	11
chr17	7574047	7575047	SNHG12|u87|ENSG00000161960|dwES	chr17	7574774	7574803	RBM22|HepG2	29
chr17	7574047	7575047	SNHG12|u87|ENSG00000161960|dwES	chr17	7574321	7574336	SF3B1|K562	15
chr17	7574047	7575047	SNHG12|u87|ENSG00000161960|dwES	chr17	7574806	7574847	SND1|K562	41
chr17	7574047	7575047	SNHG12|u87|ENSG00000161960|dwES	chr17	7574769	7574776	GRSF1|HepG2	7
chr17	7574047	7575047	SNHG12|u87|ENSG00000161960|dwES	chr17	7574805	7574838	MTPAP|K562	33
chr17	7574047	7575047	SNHG12|u87|ENSG00000161960|dwES	chr17	7574545	7574547	UCHL5|K562	2
chr17	7574047	7575047	SNHG12|u87|ENSG00000161960|dwES	chr17	7574722	7574803	TROVE2|K562	81
chr17	7574047	7575047	SNHG12|u87|ENSG00000161960|dwES	chr17	7574741	7574802	RBM5|HepG2	61
chr17	7574047	7575047	SNHG12|u87|ENSG00000161960|dwES	chr17	7574718	7574769	U2AF2|HepG2	51
chr17	7574047	7575047	SNHG12|u87|ENSG00000161960|dwES	chr17	7574771	7574804	AUH|HepG2	33
chr17	7574047	7575047	SNHG12|u87|ENSG00000161960|dwES	chr17	7574201	7574232	SF3B1|K562	31
chr17	7574047	7575047	SNHG12|u87|ENSG00000161960|dwES	chr17	7574760	7574802	DDX55|K562	42
chr17	7574047	7575047	SNHG12|u87|ENSG00000161960|dwES	chr17	7574567	7574604	DDX55|K562	37
chr17	7574047	7575047	SNHG12|u87|ENSG00000161960|dwES	chr17	7574812	7574824	XRN2|HepG2	12
chr17	7574047	7575047	SNHG12|u87|ENSG00000161960|dwES	chr17	7574791	7574794	DKC1|HepG2	3
chr17	7574047	7575047	SNHG12|u87|ENSG00000161960|dwES	chr17	7574805	7574842	AARS|K562	37
chr17	7574047	7575047	SNHG12|u87|ENSG00000161960|dwES	chr17	7574788	7574800	TRA2A|HepG2	12
chr17	7574047	7575047	SNHG12|u87|ENSG00000161960|dwES	chr17	7574776	7574794	XRN2|HepG2	18
chr17	7574047	7575047	SNHG12|u87|ENSG00000161960|dwES	chr17	7574801	7574848	UCHL5|HepG2	47
chr17	7574047	7575047	SNHG12|u87|ENSG00000161960|dwES	chr17	7574739	7574749	UCHL5|HepG2	10
chr17	7574047	7575047	SNHG12|u87|ENSG00000161960|dwES	chr17	7574718	7574772	SND1|HepG2	54
chr17	7574047	7575047	SNHG12|u87|ENSG00000161960|dwES	chr17	7574741	7574753	SMNDC1|HepG2	12
chr17	7574047	7575047	SNHG12|u87|ENSG00000161960|dwES	chr17	7574802	7574832	AGGF1|HepG2	30
chr17	7574047	7575047	SNHG12|u87|ENSG00000161960|dwES	chr17	7574757	7574768	ZRANB2|K562	11
chr17	7574047	7575047	SNHG12|u87|ENSG00000161960|dwES	chr17	7574715	7574801	POLR2G|HepG2	86
chr17	7574047	7575047	SNHG12|u87|ENSG00000161960|dwES	chr17	7574720	7574749	PTBP1|K562	29
chr17	7574047	7575047	SNHG12|u87|ENSG00000161960|dwES	chr17	7574729	7574800	QKI|K562	71
chr17	7574047	7575047	SNHG12|u87|ENSG00000161960|dwES	chr17	7574134	7574166	FASTKD2|HepG2	32
chr17	7574047	7575047	SNHG12|u87|ENSG00000161960|dwES	chr17	7574785	7574791	DKC1|HepG2	6
chr17	7574047	7575047	SNHG12|u87|ENSG00000161960|dwES	chr17	7574807	7574848	FAM120A|HepG2	41
chr17	7574047	7575047	SNHG12|u87|ENSG00000161960|dwES	chr17	7574806	7574847	XRCC6|HepG2	41
chr17	7574047	7575047	SNHG12|u87|ENSG00000161960|dwES	chr17	7574715	7574749	RPS3|K562	34
chr17	7574047	7575047	SNHG12|u87|ENSG00000161960|dwES	chr17	7574727	7574802	HNRNPC|HepG2	75
chr17	7574047	7575047	SNHG12|u87|ENSG00000161960|dwES	chr17	7574807	7574845	SLTM|K562	38
chr17	7574047	7575047	SNHG12|u87|ENSG00000161960|dwES	chr17	7574774	7574793	TAF15|HepG2	19
chr17	7574047	7575047	SNHG12|u87|ENSG00000161960|dwES	chr17	7574808	7574847	IGF2BP1|K562	39
chr17	7574047	7575047	SNHG12|u87|ENSG00000161960|dwES	chr17	7574839	7574844	SRSF1|HepG2	5
chr17	7574047	7575047	SNHG12|u87|ENSG00000161960|dwES	chr17	7574262	7574272	LIN28B|HepG2	10
chr17	7574047	7575047	SNHG12|u87|ENSG00000161960|dwES	chr17	7574717	7574778	XRCC6|K562	61
chr17	7574047	7575047	SNHG12|u87|ENSG00000161960|dwES	chr17	7574808	7574844	U2AF1|HepG2	36
chr17	7574047	7575047	SNHG12|u87|ENSG00000161960|dwES	chr17	7574807	7574842	DGCR8|HepG2	35
chr17	7574047	7575047	SNHG12|u87|ENSG00000161960|dwES	chr17	7574769	7574785	TROVE2|K562	16
chr17	7574047	7575047	SNHG12|u87|ENSG00000161960|dwES	chr17	7574804	7574848	TIA1|HepG2	44
chr17	7574047	7575047	SNHG12|u87|ENSG00000161960|dwES	chr17	7574784	7574800	NOLC1|K562	16
chr17	7574047	7575047	SNHG12|u87|ENSG00000161960|dwES	chr17	7574752	7574768	SMNDC1|HepG2	16
chr17	7574047	7575047	SNHG12|u87|ENSG00000161960|dwES	chr17	7574747	7574803	FASTKD2|K562	56
chr17	7574047	7575047	SNHG12|u87|ENSG00000161960|dwES	chr17	7574742	7574800	DGCR8|HepG2	58
chr17	7574047	7575047	SNHG12|u87|ENSG00000161960|dwES	chr17	7574545	7574558	GRWD1|HepG2	13
chr17	7574047	7575047	SNHG12|u87|ENSG00000161960|dwES	chr17	7574809	7574845	FASTKD2|K562	36
chr17	7574047	7575047	SNHG12|u87|ENSG00000161960|dwES	chr17	7574836	7574843	RBM15|HepG2	7
chr17	7574047	7575047	SNHG12|u87|ENSG00000161960|dwES	chr17	7574129	7574155	XRCC6|K562	26
chr17	7574047	7575047	SNHG12|u87|ENSG00000161960|dwES	chr17	7574805	7574842	FASTKD2|HepG2	37
chr17	7574047	7575047	SNHG12|u87|ENSG00000161960|dwES	chr17	7574714	7574740	SMNDC1|HepG2	26
chr17	7574047	7575047	SNHG12|u87|ENSG00000161960|dwES	chr17	7574822	7574825	SMNDC1|K562	3
chr17	7574047	7575047	SNHG12|u87|ENSG00000161960|dwES	chr17	7574800	7574804	SF3B4|K562	4
chr17	7574047	7575047	SNHG12|u87|ENSG00000161960|dwES	chr17	7574754	7574768	LARP7|K562	14
chr17	7574047	7575047	SNHG12|u87|ENSG00000161960|dwES	chr17	7574715	7574757	DDX55|HepG2	42
chr17	7574047	7575047	SNHG12|u87|ENSG00000161960|dwES	chr17	7574776	7574799	GRWD1|HepG2	23
chr17	7574047	7575047	SNHG12|u87|ENSG00000161960|dwES	chr17	7574124	7574154	SRSF9|HepG2	30
chr17	7574047	7575047	SNHG12|u87|ENSG00000161960|dwES	chr17	7574804	7574849	SRSF9|HepG2	45
chr17	7574047	7575047	SNHG12|u87|ENSG00000161960|dwES	chr17	7574119	7574162	FKBP4|HepG2	43
chr17	7574047	7575047	SNHG12|u87|ENSG00000161960|dwES	chr17	7574626	7574664	PPIG|HepG2	38
chr17	7574047	7575047	SNHG12|u87|ENSG00000161960|dwES	chr17	7574259	7574262	IGF2BP1|K562	3
chr17	7574047	7575047	SNHG12|u87|ENSG00000161960|dwES	chr17	7574747	7574847	DGCR8|K562	100
chr17	7574047	7575047	SNHG12|u87|ENSG00000161960|dwES	chr17	7574831	7574847	TNRC6A|K562	16
chr17	7574047	7575047	SNHG12|u87|ENSG00000161960|dwES	chr17	7574722	7574752	DDX6|HepG2	30
chr17	7574047	7575047	SNHG12|u87|ENSG00000161960|dwES	chr17	7574792	7574802	RBFOX2|K562	10
chr17	7574047	7575047	SNHG12|u87|ENSG00000161960|dwES	chr17	7574259	7574270	FMR1|K562	11
chr17	7574047	7575047	SNHG12|u87|ENSG00000161960|dwES	chr17	7574715	7574759	LARP7|HepG2	44
chr17	7574047	7575047	SNHG12|u87|ENSG00000161960|dwES	chr17	7574804	7574845	HNRNPU|HepG2	41
chr17	7574047	7575047	SNHG12|u87|ENSG00000161960|dwES	chr17	7574838	7574847	EXOSC5|K562	9
chr17	7574047	7575047	SNHG12|u87|ENSG00000161960|dwES	chr17	7574803	7574840	SRSF1|HepG2	37
chr17	7574047	7575047	SNHG12|u87|ENSG00000161960|dwES	chr17	7574261	7574272	LARP4|HepG2	11
chr17	7574047	7575047	SNHG12|u87|ENSG00000161960|dwES	chr17	7574755	7574769	SMNDC1|K562	14
chr17	7574047	7575047	SNHG12|u87|ENSG00000161960|dwES	chr17	7574909	7575044	KHSRP|K562	135
chr17	7574047	7575047	SNHG12|u87|ENSG00000161960|dwES	chr17	7574772	7574801	SND1|HepG2	29
chr17	7574047	7575047	SNHG12|u87|ENSG00000161960|dwES	chr17	7574792	7574798	FKBP4|HepG2	6
chr17	7574047	7575047	SNHG12|u87|ENSG00000161960|dwES	chr17	7574807	7574846	U2AF1|K562	39
chr17	7574047	7575047	SNHG12|u87|ENSG00000161960|dwES	chr17	7574769	7574800	U2AF2|HepG2	31
chr17	7574047	7575047	SNHG12|u87|ENSG00000161960|dwES	chr17	7574804	7574812	RBM15|K562	8
chr17	7574047	7575047	SNHG12|u87|ENSG00000161960|dwES	chr17	7574552	7574625	ZNF622|K562	73
chr17	7574047	7575047	SNHG12|u87|ENSG00000161960|dwES	chr17	7574755	7574778	SRSF1|HepG2	23
chr17	7574047	7575047	SNHG12|u87|ENSG00000161960|dwES	chr17	7574734	7574803	ILF3|HepG2	69
chr17	7574047	7575047	SNHG12|u87|ENSG00000161960|dwES	chr17	7574790	7574847	DDX42|K562	57
chr17	7574047	7575047	SNHG12|u87|ENSG00000161960|dwES	chr17	7574730	7574800	EIF4G2|K562	70
chr17	7574047	7575047	SNHG12|u87|ENSG00000161960|dwES	chr17	7574732	7574747	HNRNPU|HepG2	15
chr17	7574047	7575047	SNHG12|u87|ENSG00000161960|dwES	chr17	7574147	7574149	TAF15|K562	2
chr17	7574047	7575047	SNHG12|u87|ENSG00000161960|dwES	chr17	7574551	7574553	NCBP2|HepG2	2
chr17	7574047	7575047	SNHG12|u87|ENSG00000161960|dwES	chr17	7574723	7574771	U2AF2|K562	48
chr17	7574047	7575047	SNHG12|u87|ENSG00000161960|dwES	chr17	7574718	7574751	NOL12|HepG2	33
chr17	7574047	7575047	SNHG12|u87|ENSG00000161960|dwES	chr17	7574806	7574846	BUD13|HepG2	40
chr17	7574047	7575047	SNHG12|u87|ENSG00000161960|dwES	chr17	7574819	7574848	UCHL5|HepG2	29
chr17	7574047	7575047	SNHG12|u87|ENSG00000161960|dwES	chr17	7574764	7574768	SRSF9|HepG2	4
chr17	7574047	7575047	SNHG12|u87|ENSG00000161960|dwES	chr17	7574275	7574303	LIN28B|K562	28
chr17	7574047	7575047	SNHG12|u87|ENSG00000161960|dwES	chr17	7574562	7574582	CPSF7|HEK293	20
chr17	7574047	7575047	SNHG12|u87|ENSG00000161960|dwES	chr17	7574276	7574296	LIN28B|K562	20
chr17	7574047	7575047	SNHG12|u87|ENSG00000161960|dwES	chr17	7574216	7574234	PRPF8|HepG2	18
chr17	7574047	7575047	SNHG12|u87|ENSG00000161960|dwES	chr17	7574717	7574817	RBM27|K562	100
chr17	7574047	7575047	SNHG12|u87|ENSG00000161960|dwES	chr17	7574807	7574846	KHDRBS1|K562	39
chr17	7574047	7575047	SNHG12|u87|ENSG00000161960|dwES	chr17	7574723	7574774	SLTM|HepG2	51
chr17	7574047	7575047	SNHG12|u87|ENSG00000161960|dwES	chr17	7574802	7574835	RPS5|HepG2	33
chr17	7574047	7575047	SNHG12|u87|ENSG00000161960|dwES	chr17	7573987	7574062	AGO2|HEK293S	15
chr17	7574047	7575047	SNHG12|u87|ENSG00000161960|dwES	chr17	7574803	7574841	HNRNPM|HepG2	38
chr17	7574047	7575047	SNHG12|u87|ENSG00000161960|dwES	chr17	7574790	7574794	PTBP1|K562	4
chr17	7574047	7575047	SNHG12|u87|ENSG00000161960|dwES	chr17	7574810	7574846	HNRNPU|K562	36
chr17	7574047	7575047	SNHG12|u87|ENSG00000161960|dwES	chr17	7574807	7574845	U2AF2|HepG2	38
chr17	7574047	7575047	SNHG12|u87|ENSG00000161960|dwES	chr17	7574119	7574173	NKRF|HepG2	54
chr17	7574047	7575047	SNHG12|u87|ENSG00000161960|dwES	chr17	7574806	7574847	BUD13|HepG2	41
chr17	7574047	7575047	SNHG12|u87|ENSG00000161960|dwES	chr17	7574125	7574159	HNRNPM|K562	34
chr17	7574047	7575047	SNHG12|u87|ENSG00000161960|dwES	chr17	7574259	7574268	SRSF1|HepG2	9
chr17	7574047	7575047	SNHG12|u87|ENSG00000161960|dwES	chr17	7574262	7574276	NCBP2|K562	14
chr17	7574047	7575047	SNHG12|u87|ENSG00000161960|dwES	chr17	7574722	7574848	FASTKD2|HepG2	126
chr17	7574047	7575047	SNHG12|u87|ENSG00000161960|dwES	chr17	7574247	7574300	EFTUD2|K562	53
chr17	7574047	7575047	SNHG12|u87|ENSG00000161960|dwES	chr17	7574802	7574848	QKI|K562	46
chr17	7574047	7575047	SNHG12|u87|ENSG00000161960|dwES	chr17	7574806	7574817	PTBP1|HepG2	11
chr17	7574047	7575047	SNHG12|u87|ENSG00000161960|dwES	chr17	7574768	7574776	NOL12|HepG2	8
chr17	7574047	7575047	SNHG12|u87|ENSG00000161960|dwES	chr17	7574711	7574754	SRSF7|HepG2	43
chr17	7574047	7575047	SNHG12|u87|ENSG00000161960|dwES	chr17	7574717	7574724	XRN2|HepG2	7
chr17	7574047	7575047	SNHG12|u87|ENSG00000161960|dwES	chr17	7574801	7574848	SF3A3|HepG2	47
chr17	7574047	7575047	SNHG12|u87|ENSG00000161960|dwES	chr17	7574807	7574839	FAM120A|HepG2	32
chr17	7574047	7575047	SNHG12|u87|ENSG00000161960|dwES	chr17	7574122	7574178	HNRNPU|HepG2	56
chr17	7574047	7575047	SNHG12|u87|ENSG00000161960|dwES	chr17	7574629	7574677	YBX3|K562	48
chr17	7574047	7575047	SNHG12|u87|ENSG00000161960|dwES	chr17	7574719	7574754	PTBP1|HepG2	35
chr17	7574047	7575047	SNHG12|u87|ENSG00000161960|dwES	chr17	7574713	7574767	LSM11|K562	54
chr17	7574047	7575047	SNHG12|u87|ENSG00000161960|dwES	chr17	7574122	7574165	DGCR8|HepG2	43
chr17	7574047	7575047	SNHG12|u87|ENSG00000161960|dwES	chr17	7574718	7574773	RPS5|HepG2	55
chr17	7574047	7575047	SNHG12|u87|ENSG00000161960|dwES	chr17	7574803	7574813	ZRANB2|K562	10
chr17	7574047	7575047	SNHG12|u87|ENSG00000161960|dwES	chr17	7574760	7574778	XRN2|HepG2	18
chr17	7574047	7575047	SNHG12|u87|ENSG00000161960|dwES	chr17	7574806	7574843	AGGF1|K562	37
chr17	7574047	7575047	SNHG12|u87|ENSG00000161960|dwES	chr17	7574801	7574848	LSM11|HepG2	47
chr17	7574047	7575047	SNHG12|u87|ENSG00000161960|dwES	chr17	7574717	7574801	DDX24|K562	84
chr17	7574047	7575047	SNHG12|u87|ENSG00000161960|dwES	chr17	7574776	7574848	EFTUD2|K562	72
chr17	7574047	7575047	SNHG12|u87|ENSG00000161960|dwES	chr17	7574130	7574181	TBRG4|K562	51
chr17	7574047	7575047	SNHG12|u87|ENSG00000161960|dwES	chr17	7574789	7574799	ZRANB2|K562	10
chr17	7574047	7575047	SNHG12|u87|ENSG00000161960|dwES	chr17	7574126	7574160	HNRNPM|K562	34
chr17	7574047	7575047	SNHG12|u87|ENSG00000161960|dwES	chr17	7574752	7574801	NKRF|HepG2	49
chr17	7574047	7575047	SNHG12|u87|ENSG00000161960|dwES	chr17	7574253	7574295	U2AF1|HepG2	42
chr17	7574047	7575047	SNHG12|u87|ENSG00000161960|dwES	chr17	7574801	7574848	IGF2BP1|HepG2	47
chr17	7574047	7575047	SNHG12|u87|ENSG00000161960|dwES	chr17	7574805	7574847	PUM2|K562	42
chr17	7574047	7575047	SNHG12|u87|ENSG00000161960|dwES	chr17	7574802	7574838	NPM1|K562	36
chr17	7574047	7575047	SNHG12|u87|ENSG00000161960|dwES	chr17	7574753	7574779	AUH|K562	26
chr17	7574047	7575047	SNHG12|u87|ENSG00000161960|dwES	chr17	7574769	7574801	U2AF1|K562	32
chr17	7574047	7575047	SNHG12|u87|ENSG00000161960|dwES	chr17	7574776	7574802	EFTUD2|HepG2	26
chr17	7574047	7575047	SNHG12|u87|ENSG00000161960|dwES	chr17	7574655	7574664	FMR1|K562	9
chr17	7574047	7575047	SNHG12|u87|ENSG00000161960|dwES	chr17	7574768	7574784	NOLC1|HepG2	16
chr17	7574047	7575047	SNHG12|u87|ENSG00000161960|dwES	chr17	7574258	7574262	DDX3X|K562	4
chr17	7574047	7575047	SNHG12|u87|ENSG00000161960|dwES	chr17	7574837	7574846	U2AF2|K562	9
chr17	7574047	7575047	SNHG12|u87|ENSG00000161960|dwES	chr17	7574771	7574845	PPIG|HepG2	74
chr17	7574047	7575047	SNHG12|u87|ENSG00000161960|dwES	chr17	7574806	7574834	NOL12|HepG2	28
chr17	7574047	7575047	SNHG12|u87|ENSG00000161960|dwES	chr17	7574777	7574803	U2AF1|HepG2	26
chr17	7574047	7575047	SNHG12|u87|ENSG00000161960|dwES	chr17	7574801	7574813	SMNDC1|K562	12
chr17	7574047	7575047	SNHG12|u87|ENSG00000161960|dwES	chr17	7574783	7574800	PTBP1|K562	17
chr17	7574047	7575047	SNHG12|u87|ENSG00000161960|dwES	chr17	7574755	7574802	BUD13|HepG2	47
chr17	7574047	7575047	SNHG12|u87|ENSG00000161960|dwES	chr17	7574815	7574837	SRSF1|K562	22
chr17	7574047	7575047	SNHG12|u87|ENSG00000161960|dwES	chr17	7574805	7574844	FXR1|K562	39
chr17	7574047	7575047	SNHG12|u87|ENSG00000161960|dwES	chr17	7574805	7574847	LARP7|HepG2	42
chr17	7574047	7575047	SNHG12|u87|ENSG00000161960|dwES	chr17	7574785	7574802	PTBP1|HepG2	17
chr17	7574047	7575047	SNHG12|u87|ENSG00000161960|dwES	chr17	7574259	7574272	UCHL5|K562	13
chr17	7574047	7575047	SNHG12|u87|ENSG00000161960|dwES	chr17	7574800	7574847	AKAP8L|K562	47
chr17	7574047	7575047	SNHG12|u87|ENSG00000161960|dwES	chr17	7574797	7574801	SMNDC1|K562	4
chr17	7574047	7575047	SNHG12|u87|ENSG00000161960|dwES	chr17	7574247	7574306	U2AF2|K562	59
chr17	7574047	7575047	SNHG12|u87|ENSG00000161960|dwES	chr17	7574840	7574848	TRA2A|K562	8
chr17	7574047	7575047	SNHG12|u87|ENSG00000161960|dwES	chr17	7574798	7574802	SMNDC1|HepG2	4
chr17	7574047	7575047	SNHG12|u87|ENSG00000161960|dwES	chr17	7574661	7574677	UCHL5|HepG2	16
chr17	7574047	7575047	SNHG12|u87|ENSG00000161960|dwES	chr17	7574802	7574843	RPS5|K562	41
chr17	7574047	7575047	SNHG12|u87|ENSG00000161960|dwES	chr17	7574805	7574846	SF3B4|HepG2	41
chr17	7574047	7575047	SNHG12|u87|ENSG00000161960|dwES	chr17	7574137	7574153	RBM22|HepG2	16
chr17	7574047	7575047	SNHG12|u87|ENSG00000161960|dwES	chr17	7574128	7574157	SFPQ|HepG2	29
chr17	7574047	7575047	SNHG12|u87|ENSG00000161960|dwES	chr17	7574269	7574271	KHDRBS1|K562	2
chr17	7574047	7575047	SNHG12|u87|ENSG00000161960|dwES	chr17	7574720	7574802	RPS5|K562	82
chr17	7574047	7575047	SNHG12|u87|ENSG00000161960|dwES	chr17	7574807	7574846	GNL3|K562	39
chr17	7574047	7575047	SNHG12|u87|ENSG00000161960|dwES	chr17	7574815	7574848	HNRNPA1|HepG2	33
chr17	7574047	7575047	SNHG12|u87|ENSG00000161960|dwES	chr17	7574710	7574757	U2AF1|HepG2	47
chr17	7574047	7575047	SNHG12|u87|ENSG00000161960|dwES	chr17	7574297	7574308	DDX3X|K562	11
chr17	7574047	7575047	SNHG12|u87|ENSG00000161960|dwES	chr17	7574121	7574202	EWSR1|K562	81
chr17	7574047	7575047	SNHG12|u87|ENSG00000161960|dwES	chr17	7574126	7574158	U2AF1|K562	32
chr17	7574047	7575047	SNHG12|u87|ENSG00000161960|dwES	chr17	7574730	7574801	DDX3X|HepG2	71
chr17	7574047	7575047	SNHG12|u87|ENSG00000161960|dwES	chr17	7574811	7574840	EIF4G2|K562	29
chr17	7574047	7575047	SNHG12|u87|ENSG00000161960|dwES	chr17	7574259	7574287	LSM11|HepG2	28
chr17	7574047	7575047	SNHG12|u87|ENSG00000161960|dwES	chr17	7574806	7574846	HNRNPA1|HepG2	40
chr17	7574047	7575047	SNHG12|u87|ENSG00000161960|dwES	chr17	7574270	7574300	UCHL5|HepG2	30
chr17	7574047	7575047	SNHG12|u87|ENSG00000161960|dwES	chr17	7574838	7574848	NPM1|K562	10
chr17	7574047	7575047	SNHG12|u87|ENSG00000161960|dwES	chr17	7574807	7574841	SLTM|K562	34
chr17	7574047	7575047	SNHG12|u87|ENSG00000161960|dwES	chr17	7574817	7574848	LSM11|K562	31
chr17	7574047	7575047	SNHG12|u87|ENSG00000161960|dwES	chr17	7574807	7574847	NCBP2|HepG2	40
chr17	7574047	7575047	SNHG12|u87|ENSG00000161960|dwES	chr17	7574798	7574845	DHX30|K562	47
chr17	7574047	7575047	SNHG12|u87|ENSG00000161960|dwES	chr17	7574807	7574846	FUBP1|K562	39
chr17	7574047	7575047	SNHG12|u87|ENSG00000161960|dwES	chr17	7574259	7574316	BUD13|HepG2	57
chr17	7574047	7575047	SNHG12|u87|ENSG00000161960|dwES	chr17	7574725	7574745	LARP4|HepG2	20
chr17	7574047	7575047	SNHG12|u87|ENSG00000161960|dwES	chr17	7574808	7574846	SUGP2|HepG2	38
chr17	7574047	7575047	SNHG12|u87|ENSG00000161960|dwES	chr17	7574129	7574165	U2AF2|K562	36
chr17	7574047	7575047	SNHG12|u87|ENSG00000161960|dwES	chr17	7574710	7574751	DDX59|HepG2	41
chr17	7574047	7575047	SNHG12|u87|ENSG00000161960|dwES	chr17	7574715	7574801	TRA2A|HepG2	86
chr17	7574047	7575047	SNHG12|u87|ENSG00000161960|dwES	chr17	7574137	7574148	SND1|HepG2	11
chr17	7574047	7575047	SNHG12|u87|ENSG00000161960|dwES	chr17	7574769	7574785	SMNDC1|K562	16
chr17	7574047	7575047	SNHG12|u87|ENSG00000161960|dwES	chr17	7574562	7574602	CPSF6|HEK293	40
chr17	7574047	7575047	SNHG12|u87|ENSG00000161960|dwES	chr17	7574265	7574281	LSM11|HepG2	16
chr17	7574047	7575047	SNHG12|u87|ENSG00000161960|dwES	chr17	7574127	7574171	PUS1|K562	44
chr17	7574047	7575047	SNHG12|u87|ENSG00000161960|dwES	chr17	7574797	7574822	NOP56|HEK293	25
chr17	7574047	7575047	SNHG12|u87|ENSG00000161960|dwES	chr17	7574268	7574275	TBRG4|HepG2	7
chr17	7574047	7575047	SNHG12|u87|ENSG00000161960|dwES	chr17	7574805	7574845	LIN28B|K562	40
chr17	7574047	7575047	SNHG12|u87|ENSG00000161960|dwES	chr17	7574892	7575054	KHSRP|K562	155
chr17	7574047	7575047	SNHG12|u87|ENSG00000161960|dwES	chr17	7574145	7574154	HNRNPA1|K562	9
chr17	7574047	7575047	SNHG12|u87|ENSG00000161960|dwES	chr17	7574801	7574832	NOLC1|K562	31
chr17	7574047	7575047	SNHG12|u87|ENSG00000161960|dwES	chr17	7574769	7574791	GRSF1|HepG2	22
chr17	7574047	7575047	SNHG12|u87|ENSG00000161960|dwES	chr17	7574127	7574175	PRPF8|HepG2	48
chr17	7574047	7575047	SNHG12|u87|ENSG00000161960|dwES	chr17	7574753	7574799	NOLC1|K562	46
chr17	7574047	7575047	SNHG12|u87|ENSG00000161960|dwES	chr17	7574139	7574151	DROSHA|K562	12
chr17	7574047	7575047	SNHG12|u87|ENSG00000161960|dwES	chr17	7574778	7574798	XRN2|K562	20
chr17	7574047	7575047	SNHG12|u87|ENSG00000161960|dwES	chr17	7574754	7574804	HLTF|K562	50
chr17	7574047	7575047	SNHG12|u87|ENSG00000161960|dwES	chr17	7574754	7574785	PTBP1|HepG2	31
chr17	7574047	7575047	SNHG12|u87|ENSG00000161960|dwES	chr17	7574778	7574802	XRCC6|K562	24
chr17	7574047	7575047	SNHG12|u87|ENSG00000161960|dwES	chr17	7574711	7574755	SRSF1|HepG2	44
chr17	7574047	7575047	SNHG12|u87|ENSG00000161960|dwES	chr17	7574724	7574734	GRSF1|HepG2	10
chr17	7574047	7575047	SNHG12|u87|ENSG00000161960|dwES	chr17	7574798	7574803	NOLC1|HepG2	5
chr17	7574047	7575047	SNHG12|u87|ENSG00000161960|dwES	chr17	7574221	7574236	U2AF2|K562	15
chr17	7574047	7575047	SNHG12|u87|ENSG00000161960|dwES	chr17	7574053	7574070	HNRNPM|K562	17
chr17	7574047	7575047	SNHG12|u87|ENSG00000161960|dwES	chr17	7574124	7574159	SLTM|K562	35
chr17	7574047	7575047	SNHG12|u87|ENSG00000161960|dwES	chr17	7574761	7574782	CSTF2T|HEK293	21
chr17	7574047	7575047	SNHG12|u87|ENSG00000161960|dwES	chr17	7574274	7574308	UCHL5|HepG2	34
chr17	7574047	7575047	SNHG12|u87|ENSG00000161960|dwES	chr17	7574749	7574754	GRSF1|HepG2	5
chr17	7574047	7575047	SNHG12|u87|ENSG00000161960|dwES	chr17	7574993	7575028	TARDBP|K562	35
chr17	7574047	7575047	SNHG12|u87|ENSG00000161960|dwES	chr17	7574800	7574801	HNRNPC|HepG2	1
chr17	7574047	7575047	SNHG12|u87|ENSG00000161960|dwES	chr17	7574806	7574844	GRWD1|HepG2	38
chr17	7574047	7575047	SNHG12|u87|ENSG00000161960|dwES	chr17	7574296	7574307	DDX3X|K562	11
chr17	7574047	7575047	SNHG12|u87|ENSG00000161960|dwES	chr17	7574177	7574188	RBM5|HepG2	11
chr17	7574047	7575047	SNHG12|u87|ENSG00000161960|dwES	chr17	7574737	7574748	DKC1|HepG2	11
chr17	7574047	7575047	SNHG12|u87|ENSG00000161960|dwES	chr17	7574807	7574847	QKI|HepG2	40
chr17	7574047	7575047	SNHG12|u87|ENSG00000161960|dwES	chr17	7574793	7574844	DHX30|K562	51
chr17	7574047	7575047	SNHG12|u87|ENSG00000161960|dwES	chr17	7574274	7574312	SRSF1|K562	38
chr17	7574047	7575047	SNHG12|u87|ENSG00000161960|dwES	chr17	7574781	7574801	DDX6|K562	20
chr17	7574047	7575047	SNHG12|u87|ENSG00000161960|dwES	chr17	7574803	7574848	NOL12|HepG2	45
chr17	7574047	7575047	SNHG12|u87|ENSG00000161960|dwES	chr17	7574752	7574799	PCBP2|HepG2	47
chr17	7574047	7575047	SNHG12|u87|ENSG00000161960|dwES	chr17	7574807	7574846	IGF2BP3|HepG2	39
chr17	7574047	7575047	SNHG12|u87|ENSG00000161960|dwES	chr17	7574805	7574847	FTO|K562	42
chr17	7574047	7575047	SNHG12|u87|ENSG00000161960|dwES	chr17	7574726	7574757	ZRANB2|K562	31
chr17	7574047	7575047	SNHG12|u87|ENSG00000161960|dwES	chr17	7574477	7574513	U2AF2|K562	36
chr17	7574047	7575047	SNHG12|u87|ENSG00000161960|dwES	chr17	7574753	7574800	SMNDC1|HepG2	47
chr17	7574047	7575047	SNHG12|u87|ENSG00000161960|dwES	chr17	7574586	7574645	LARP4|HepG2	59
chr17	7574047	7575047	SNHG12|u87|ENSG00000161960|dwES	chr17	7574117	7574175	PCBP2|HepG2	58
chr17	7574047	7575047	SNHG12|u87|ENSG00000161960|dwES	chr17	7574713	7574756	EIF3D|HepG2	43
chr17	7574047	7575047	SNHG12|u87|ENSG00000161960|dwES	chr17	7574806	7574838	DDX55|K562	32
chr17	7574047	7575047	SNHG12|u87|ENSG00000161960|dwES	chr17	7574795	7574848	DGCR8|HepG2	53
chr17	7574047	7575047	SNHG12|u87|ENSG00000161960|dwES	chr17	7574812	7574848	RBM15|K562	36
chr17	7574047	7575047	SNHG12|u87|ENSG00000161960|dwES	chr17	7574121	7574205	NONO|K562	84
chr17	7574047	7575047	SNHG12|u87|ENSG00000161960|dwES	chr17	7574575	7574617	YBX3|K562	42
chr17	7574047	7575047	SNHG12|u87|ENSG00000161960|dwES	chr17	7574798	7574804	GRSF1|HepG2	6
chr17	7574047	7575047	SNHG12|u87|ENSG00000161960|dwES	chr17	7574815	7574827	TIA1|K562	12
chr17	7574047	7575047	SNHG12|u87|ENSG00000161960|dwES	chr17	7574712	7574757	SRSF9|HepG2	45
chr17	7574047	7575047	SNHG12|u87|ENSG00000161960|dwES	chr17	7574773	7574800	RPS3|HepG2	27
chr17	7574047	7575047	SNHG12|u87|ENSG00000161960|dwES	chr17	7574052	7574071	SF3B4|HepG2	19
chr17	7574047	7575047	SNHG12|u87|ENSG00000161960|dwES	chr17	7574711	7574835	SERBP1|K562	124
chr17	7574047	7575047	SNHG12|u87|ENSG00000161960|dwES	chr17	7574776	7574801	XRCC6|HepG2	25
chr17	7574047	7575047	SNHG12|u87|ENSG00000161960|dwES	chr17	7574124	7574159	GTF2F1|HepG2	35
chr17	7574047	7575047	SNHG12|u87|ENSG00000161960|dwES	chr17	7574717	7574755	XRN2|K562	38
chr17	7574047	7575047	SNHG12|u87|ENSG00000161960|dwES	chr17	7574581	7574608	GEMIN5|K562	27
chr17	7574047	7575047	SNHG12|u87|ENSG00000161960|dwES	chr17	7574807	7574846	NPM1|K562	39
chr17	7574047	7575047	SNHG12|u87|ENSG00000161960|dwES	chr17	7574757	7574771	AUH|HepG2	14
chr17	7574047	7575047	SNHG12|u87|ENSG00000161960|dwES	chr17	7574546	7574549	HNRNPM|K562	3
chr17	7574047	7575047	SNHG12|u87|ENSG00000161960|dwES	chr17	7574808	7574847	FXR2|K562	39
chr17	7574047	7575047	SNHG12|u87|ENSG00000161960|dwES	chr17	7574785	7574799	DKC1|HepG2	14
chr17	7574047	7575047	SNHG12|u87|ENSG00000161960|dwES	chr17	7574121	7574164	DHX30|K562	43
chr17	7574047	7575047	SNHG12|u87|ENSG00000161960|dwES	chr17	7574794	7574808	XRN2|HepG2	14
chr17	7574047	7575047	SNHG12|u87|ENSG00000161960|dwES	chr17	7574137	7574176	TAF15|K562	39
chr17	7574047	7575047	SNHG12|u87|ENSG00000161960|dwES	chr17	7574717	7574790	DDX42|K562	73
chr17	7574047	7575047	SNHG12|u87|ENSG00000161960|dwES	chr17	7574259	7574277	FXR2|K562	18
chr17	7574047	7575047	SNHG12|u87|ENSG00000161960|dwES	chr17	7574127	7574160	HNRNPU|HepG2	33
chr17	7574047	7575047	SNHG12|u87|ENSG00000161960|dwES	chr17	7574803	7574843	PRPF8|K562	40
chr17	7574047	7575047	SNHG12|u87|ENSG00000161960|dwES	chr17	7574804	7574817	SF3B4|K562	13
chr17	7574047	7575047	SNHG12|u87|ENSG00000161960|dwES	chr17	7574718	7574800	NSUN2|K562	82
chr17	7574047	7575047	SNHG12|u87|ENSG00000161960|dwES	chr17	7574422	7574447	U2AF2|K562	25
chr17	7574047	7575047	SNHG12|u87|ENSG00000161960|dwES	chr17	7574347	7574372	KHSRP|K562	25
chr17	7574047	7575047	SNHG12|u87|ENSG00000161960|dwES	chr17	7574776	7574788	GRSF1|HepG2	12
chr17	7574047	7575047	SNHG12|u87|ENSG00000161960|dwES	chr17	7574807	7574839	RPS3|K562	32
chr17	7574047	7575047	SNHG12|u87|ENSG00000161960|dwES	chr17	7574801	7574848	GNL3|K562	47
chr17	7574047	7575047	SNHG12|u87|ENSG00000161960|dwES	chr17	7574768	7574835	RPS11|K562	67
chr17	7574047	7575047	SNHG12|u87|ENSG00000161960|dwES	chr17	7574213	7574242	RPS5|HepG2	29
chr17	7574047	7575047	SNHG12|u87|ENSG00000161960|dwES	chr17	7574844	7574847	UCHL5|K562	3
chr17	7574047	7575047	SNHG12|u87|ENSG00000161960|dwES	chr17	7574808	7574839	BCCIP|HepG2	31
chr17	7574047	7575047	SNHG12|u87|ENSG00000161960|dwES	chr17	7574718	7574755	EIF3D|HepG2	37
chr17	7574047	7575047	SNHG12|u87|ENSG00000161960|dwES	chr17	7574807	7574844	PCBP2|HepG2	37
chr17	7574047	7575047	SNHG12|u87|ENSG00000161960|dwES	chr17	7574787	7574811	CPSF6|K562	24
chr17	7574047	7575047	SNHG12|u87|ENSG00000161960|dwES	chr17	7574121	7574162	NONO|K562	41
chr17	7574047	7575047	SNHG12|u87|ENSG00000161960|dwES	chr17	7574712	7574718	NOLC1|HepG2	6
chr17	7574047	7575047	SNHG12|u87|ENSG00000161960|dwES	chr17	7574801	7574849	GTF2F1|K562	48
chr17	7574047	7575047	SNHG12|u87|ENSG00000161960|dwES	chr17	7574748	7574848	RBM27|K562	100
chr17	7574047	7575047	SNHG12|u87|ENSG00000161960|dwES	chr17	7574825	7574831	SMNDC1|K562	6
chr17	7574047	7575047	SNHG12|u87|ENSG00000161960|dwES	chr17	7574817	7574840	RBM27|K562	23
chr17	7574047	7575047	SNHG12|u87|ENSG00000161960|dwES	chr17	7574844	7574847	HLTF|K562	3
chr17	7574047	7575047	SNHG12|u87|ENSG00000161960|dwES	chr17	7574769	7574785	ZRANB2|K562	16
chr17	7574047	7575047	SNHG12|u87|ENSG00000161960|dwES	chr17	7574751	7574802	ILF3|K562	51
chr17	7574047	7575047	SNHG12|u87|ENSG00000161960|dwES	chr17	7574770	7574803	TROVE2|HepG2	33
chr17	7574047	7575047	SNHG12|u87|ENSG00000161960|dwES	chr17	7574298	7574309	ZNF622|K562	11
chr17	7574047	7575047	SNHG12|u87|ENSG00000161960|dwES	chr17	7574726	7574848	XPO5|HepG2	122
chr17	7574047	7575047	SNHG12|u87|ENSG00000161960|dwES	chr17	7574803	7574851	KHSRP|K562	48
chr17	7574047	7575047	SNHG12|u87|ENSG00000161960|dwES	chr17	7574113	7574163	HNRNPC|HepG2	50
chr17	7574047	7575047	SNHG12|u87|ENSG00000161960|dwES	chr17	7574742	7574754	BCCIP|HepG2	12
chr17	7574047	7575047	SNHG12|u87|ENSG00000161960|dwES	chr17	7574755	7574770	TROVE2|HepG2	15
chr17	7574047	7575047	SNHG12|u87|ENSG00000161960|dwES	chr17	7574126	7574171	RBFOX2|HepG2	45
chr17	7574047	7575047	SNHG12|u87|ENSG00000161960|dwES	chr17	7574767	7574817	LSM11|K562	50
chr17	7574047	7575047	SNHG12|u87|ENSG00000161960|dwES	chr17	7574714	7574719	GRSF1|HepG2	5
chr17	7574047	7575047	SNHG12|u87|ENSG00000161960|dwES	chr17	7574530	7574543	U2AF2|HepG2	13
chr17	7574047	7575047	SNHG12|u87|ENSG00000161960|dwES	chr17	7574718	7574754	UPF1|K562	36
chr17	7574047	7575047	SNHG12|u87|ENSG00000161960|dwES	chr17	7574807	7574841	PRPF8|K562	34
chr17	7574047	7575047	SNHG12|u87|ENSG00000161960|dwES	chr17	7574805	7574847	SAFB2|K562	42
chr17	7574047	7575047	SNHG12|u87|ENSG00000161960|dwES	chr17	7574749	7574752	NOLC1|HepG2	3
chr17	7574047	7575047	SNHG12|u87|ENSG00000161960|dwES	chr17	7574205	7574248	NONO|K562	43
chr17	7574047	7575047	SNHG12|u87|ENSG00000161960|dwES	chr17	7574775	7574804	SND1|HepG2	29
chr17	7574047	7575047	SNHG12|u87|ENSG00000161960|dwES	chr17	7574731	7574798	DHX30|K562	67
chr17	7574047	7575047	SNHG12|u87|ENSG00000161960|dwES	chr17	7574736	7574802	UCHL5|K562	66
chr17	7574047	7575047	SNHG12|u87|ENSG00000161960|dwES	chr17	7574807	7574845	HNRNPK|HepG2	38
chr17	7574047	7575047	SNHG12|u87|ENSG00000161960|dwES	chr17	7574122	7574171	CSTF2T|HepG2	49
chr17	7574047	7575047	SNHG12|u87|ENSG00000161960|dwES	chr17	7574711	7574719	BCCIP|HepG2	8
chr17	7574047	7575047	SNHG12|u87|ENSG00000161960|dwES	chr17	7574545	7574558	LIN28B|HepG2	13
chr17	7574047	7575047	SNHG12|u87|ENSG00000161960|dwES	chr17	7574753	7574799	RPS3|HepG2	46
chr17	7574047	7575047	SNHG12|u87|ENSG00000161960|dwES	chr17	7574259	7574282	TNRC6A|K562	23
chr17	7574047	7575047	SNHG12|u87|ENSG00000161960|dwES	chr17	7574567	7574612	LIN28B|HepG2	45
chr17	7574047	7575047	SNHG12|u87|ENSG00000161960|dwES	chr17	7574750	7574815	HNRNPA1|HepG2	65
chr17	7574047	7575047	SNHG12|u87|ENSG00000161960|dwES	chr17	7574722	7574801	DDX3X|HepG2	79
chr17	7574047	7575047	SNHG12|u87|ENSG00000161960|dwES	chr17	7574844	7574849	PTBP1|HepG2	5
chr17	7574047	7575047	SNHG12|u87|ENSG00000161960|dwES	chr17	7574731	7574802	TBRG4|K562	71
chr17	7574047	7575047	SNHG12|u87|ENSG00000161960|dwES	chr17	7574143	7574157	IGF2BP1|HepG2	14
chr17	7574047	7575047	SNHG12|u87|ENSG00000161960|dwES	chr17	7574784	7574804	BCCIP|HepG2	20
chr17	7574047	7575047	SNHG12|u87|ENSG00000161960|dwES	chr17	7574767	7574804	BCCIP|HepG2	37
chr17	7574047	7575047	SNHG12|u87|ENSG00000161960|dwES	chr17	7574258	7574293	ZNF622|K562	35
chr17	7574047	7575047	SNHG12|u87|ENSG00000161960|dwES	chr17	7574260	7574263	NCBP2|K562	3
chr17	7574047	7575047	SNHG12|u87|ENSG00000161960|dwES	chr17	7574712	7574718	SMNDC1|K562	6
chr17	7574047	7575047	SNHG12|u87|ENSG00000161960|dwES	chr17	7574761	7574782	LIN28A|HEK293	21
chr17	7574047	7575047	SNHG12|u87|ENSG00000161960|dwES	chr17	7574807	7574847	CSTF2|HepG2	40
chr17	7574047	7575047	SNHG12|u87|ENSG00000161960|dwES	chr17	7574129	7574194	TIA1|K562	65
chr17	7574047	7575047	SNHG12|u87|ENSG00000161960|dwES	chr17	7574852	7574869	KHSRP|K562	17
chr17	7574047	7575047	SNHG12|u87|ENSG00000161960|dwES	chr17	7574767	7574802	LIN28B|K562	35
chr17	7574047	7575047	SNHG12|u87|ENSG00000161960|dwES	chr17	7574717	7574766	XRN2|K562	49
chr17	7574047	7575047	SNHG12|u87|ENSG00000161960|dwES	chr17	7574781	7574802	RPS5|HepG2	21
chr17	7574047	7575047	SNHG12|u87|ENSG00000161960|dwES	chr17	7574798	7574803	ZRANB2|K562	5
chr17	7574047	7575047	SNHG12|u87|ENSG00000161960|dwES	chr17	7574135	7574149	NCBP2|K562	14
chr17	7574047	7575047	SNHG12|u87|ENSG00000161960|dwES	chr17	7574756	7574800	DDX59|HepG2	44
chr17	7574047	7575047	SNHG12|u87|ENSG00000161960|dwES	chr17	7574744	7574795	QKI|HepG2	51
chr17	7574047	7575047	SNHG12|u87|ENSG00000161960|dwES	chr17	7574248	7574308	U2AF2|HepG2	60
chr17	7574047	7575047	SNHG12|u87|ENSG00000161960|dwES	chr17	7574714	7574758	HNRNPUL1|K562	44
chr17	7574047	7575047	SNHG12|u87|ENSG00000161960|dwES	chr17	7574768	7574784	SMNDC1|HepG2	16
chr17	7574047	7575047	SNHG12|u87|ENSG00000161960|dwES	chr17	7574598	7574605	FMR1|K562	7
chr17	7574047	7575047	SNHG12|u87|ENSG00000161960|dwES	chr17	7574562	7574582	CPSF6|HEK293	20
chr17	7574047	7575047	SNHG12|u87|ENSG00000161960|dwES	chr17	7574721	7574754	EIF3H|HepG2	33
chr17	7574047	7575047	SNHG12|u87|ENSG00000161960|dwES	chr17	7574339	7574355	KHSRP|K562	16
chr17	7574047	7575047	SNHG12|u87|ENSG00000161960|dwES	chr17	7574808	7574839	EIF3H|HepG2	31
chr17	7574047	7575047	SNHG12|u87|ENSG00000161960|dwES	chr17	7574260	7574281	PPIL4|K562	21
chr17	7574047	7575047	SNHG12|u87|ENSG00000161960|dwES	chr17	7574714	7574751	NKRF|HepG2	37
chr17	7574047	7575047	SNHG12|u87|ENSG00000161960|dwES	chr17	7574123	7574160	U2AF1|K562	37
chr17	7574047	7575047	SNHG12|u87|ENSG00000161960|dwES	chr17	7574755	7574775	AUH|HepG2	20
chr17	7574047	7575047	SNHG12|u87|ENSG00000161960|dwES	chr17	7574304	7574308	SF3B1|K562	4
chr17	7574047	7575047	SNHG12|u87|ENSG00000161960|dwES	chr17	7574807	7574839	SRSF7|K562	32
chr17	7574047	7575047	SNHG12|u87|ENSG00000161960|dwES	chr17	7574283	7574306	HNRNPM|K562	23
chr17	7574047	7575047	SNHG12|u87|ENSG00000161960|dwES	chr17	7574204	7574241	RBM5|HepG2	37
chr17	7574047	7575047	SNHG12|u87|ENSG00000161960|dwES	chr17	7574755	7574777	U2AF1|HepG2	22
chr17	7574047	7575047	SNHG12|u87|ENSG00000161960|dwES	chr17	7574798	7574804	NOLC1|HepG2	6
chr17	7574047	7575047	SNHG12|u87|ENSG00000161960|dwES	chr17	7574719	7574739	UCHL5|HepG2	20
chr17	7574047	7575047	SNHG12|u87|ENSG00000161960|dwES	chr17	7574575	7574612	RPS3|HepG2	37
chr17	7574047	7575047	SNHG12|u87|ENSG00000161960|dwES	chr17	7574790	7574797	SMNDC1|K562	7
chr17	7574047	7575047	SNHG12|u87|ENSG00000161960|dwES	chr17	7574806	7574844	PTBP1|K562	38
chr17	7574047	7575047	SNHG12|u87|ENSG00000161960|dwES	chr17	7574123	7574164	FAM120A|HepG2	41
chr17	7574047	7575047	SNHG12|u87|ENSG00000161960|dwES	chr17	7574838	7574848	NKRF|HepG2	10
chr17	7574047	7575047	SNHG12|u87|ENSG00000161960|dwES	chr17	7574772	7574800	KHDRBS1|K562	28
chr17	7574047	7575047	SNHG12|u87|ENSG00000161960|dwES	chr17	7574488	7574499	PRPF8|K562	11
chr17	7574047	7575047	SNHG12|u87|ENSG00000161960|dwES	chr17	7574127	7574146	TRA2A|HepG2	19
chr17	7574047	7575047	SNHG12|u87|ENSG00000161960|dwES	chr17	7574780	7574798	DDX3X|K562	18
chr17	7574047	7575047	SNHG12|u87|ENSG00000161960|dwES	chr17	7574807	7574842	GRSF1|HepG2	35
chr17	7574047	7575047	SNHG12|u87|ENSG00000161960|dwES	chr17	7574131	7574164	XRN2|HepG2	33
chr17	7574047	7575047	SNHG12|u87|ENSG00000161960|dwES	chr17	7574772	7574801	GRWD1|HepG2	29
chr17	7574047	7575047	SNHG12|u87|ENSG00000161960|dwES	chr17	7574268	7574290	IGF2BP1|HepG2	22
chr17	7574047	7575047	SNHG12|u87|ENSG00000161960|dwES	chr17	7574806	7574845	EIF3D|HepG2	39
chr17	7574047	7575047	SNHG12|u87|ENSG00000161960|dwES	chr17	7574459	7574482	AGO2|HEK293S	23
chr17	7574047	7575047	SNHG12|u87|ENSG00000161960|dwES	chr17	7574806	7574838	DDX24|K562	32
chr17	7574047	7575047	SNHG12|u87|ENSG00000161960|dwES	chr17	7574259	7574278	LARP4|HepG2	19
chr17	7574047	7575047	SNHG12|u87|ENSG00000161960|dwES	chr17	7574266	7574278	LIN28B|HepG2	12
chr17	7574047	7575047	SNHG12|u87|ENSG00000161960|dwES	chr17	7574738	7574751	NOLC1|K562	13
chr17	7574047	7575047	SNHG12|u87|ENSG00000161960|dwES	chr17	7574132	7574161	RBM5|HepG2	29
chr17	7574047	7575047	SNHG12|u87|ENSG00000161960|dwES	chr17	7574793	7574848	TAF15|HepG2	55
chr17	7574047	7575047	SNHG12|u87|ENSG00000161960|dwES	chr17	7574779	7574801	LSM11|K562	22
chr17	7574047	7575047	SNHG12|u87|ENSG00000161960|dwES	chr17	7574842	7574847	DDX6|K562	5
chr17	7574047	7575047	SNHG12|u87|ENSG00000161960|dwES	chr17	7574720	7574769	U2AF1|K562	49
chr17	7574047	7575047	SNHG12|u87|ENSG00000161960|dwES	chr17	7574771	7574802	SND1|K562	31
chr17	7574047	7575047	SNHG12|u87|ENSG00000161960|dwES	chr17	7574794	7574800	DDX55|K562	6
chr17	7574047	7575047	SNHG12|u87|ENSG00000161960|dwES	chr17	7574275	7574292	RPS3|K562	17
chr17	7574047	7575047	SNHG12|u87|ENSG00000161960|dwES	chr17	7574805	7574843	AKAP8L|K562	38
chr17	7574047	7575047	SNHG12|u87|ENSG00000161960|dwES	chr17	7574530	7574573	U2AF2|K562	43
chr17	7574047	7575047	SNHG12|u87|ENSG00000161960|dwES	chr17	7574837	7574846	GRWD1|HepG2	9
chr17	7574047	7575047	SNHG12|u87|ENSG00000161960|dwES	chr17	7574728	7574802	FTO|K562	74
chr17	7574047	7575047	SNHG12|u87|ENSG00000161960|dwES	chr17	7574807	7574846	CSTF2T|K562	39
chr17	7574047	7575047	SNHG12|u87|ENSG00000161960|dwES	chr17	7574258	7574274	SRSF1|K562	16
chr17	7574047	7575047	SNHG12|u87|ENSG00000161960|dwES	chr17	7574617	7574636	EIF4G2|K562	19
chr17	7574047	7575047	SNHG12|u87|ENSG00000161960|dwES	chr17	7574831	7574844	CSTF2T|HepG2	13
chr17	7574047	7575047	SNHG12|u87|ENSG00000161960|dwES	chr17	7574281	7574297	DDX3X|K562	16
chr17	7574047	7575047	SNHG12|u87|ENSG00000161960|dwES	chr17	7574229	7574247	XRN2|HepG2	18
chr17	7574047	7575047	SNHG12|u87|ENSG00000161960|dwES	chr17	7574571	7574610	SUB1|HepG2	39
chr17	7574047	7575047	SNHG12|u87|ENSG00000161960|dwES	chr17	7574136	7574143	KHDRBS1|K562	7
chr17	7574047	7575047	SNHG12|u87|ENSG00000161960|dwES	chr17	7574754	7574759	PTBP1|HepG2	5
chr17	7574047	7575047	SNHG12|u87|ENSG00000161960|dwES	chr17	7574806	7574838	XRN2|K562	32
chr17	7574047	7575047	SNHG12|u87|ENSG00000161960|dwES	chr17	7574258	7574279	LSM11|K562	21
chr17	7574047	7575047	SNHG12|u87|ENSG00000161960|dwES	chr17	7574723	7574802	LSM11|HepG2	79
chr17	7574047	7575047	SNHG12|u87|ENSG00000161960|dwES	chr17	7574137	7574155	SFPQ|HepG2	18
chr17	7574047	7575047	SNHG12|u87|ENSG00000161960|dwES	chr17	7574723	7574738	ZRANB2|K562	15
chr17	7574047	7575047	SNHG12|u87|ENSG00000161960|dwES	chr17	7574718	7574802	XRCC6|K562	84
chr17	7574047	7575047	SNHG12|u87|ENSG00000161960|dwES	chr17	7574754	7574767	EIF3H|HepG2	13
chr17	7574047	7575047	SNHG12|u87|ENSG00000161960|dwES	chr17	7574214	7574239	SF3A3|HepG2	25
chr17	7574047	7575047	SNHG12|u87|ENSG00000161960|dwES	chr17	7574778	7574780	NOLC1|K562	2
chr17	7574047	7575047	SNHG12|u87|ENSG00000161960|dwES	chr17	7574768	7574776	PTBP1|HepG2	8
chr17	7574047	7575047	SNHG12|u87|ENSG00000161960|dwES	chr17	7574809	7574838	SRSF7|K562	29
chr17	7574047	7575047	SNHG12|u87|ENSG00000161960|dwES	chr17	7574825	7574848	RPS3|HepG2	23
chr17	7574047	7575047	SNHG12|u87|ENSG00000161960|dwES	chr17	7574223	7574302	BUD13|HepG2	79
chr17	7574047	7575047	SNHG12|u87|ENSG00000161960|dwES	chr17	7574797	7574822	FIP1L1|HEK293	25
chr17	7574047	7575047	SNHG12|u87|ENSG00000161960|dwES	chr17	7574710	7574756	SRSF1|HepG2	46
chr17	7574047	7575047	SNHG12|u87|ENSG00000161960|dwES	chr17	7574258	7574306	SRSF7|K562	48
chr17	7574047	7575047	SNHG12|u87|ENSG00000161960|dwES	chr17	7574771	7574803	TRA2A|K562	32
chr17	7574047	7575047	SNHG12|u87|ENSG00000161960|dwES	chr17	7574807	7574839	SRSF1|HepG2	32
chr17	7574047	7575047	SNHG12|u87|ENSG00000161960|dwES	chr17	7574569	7574625	UCHL5|HepG2	56
chr17	7574047	7575047	SNHG12|u87|ENSG00000161960|dwES	chr17	7574131	7574153	SLTM|HepG2	22
chr17	7574047	7575047	SNHG12|u87|ENSG00000161960|dwES	chr17	7574129	7574184	RBFOX2|K562	55
chr17	7574047	7575047	SNHG12|u87|ENSG00000161960|dwES	chr17	7574839	7574844	RPS3|K562	5
chr17	7574047	7575047	SNHG12|u87|ENSG00000161960|dwES	chr17	7574716	7574801	FXR1|K562	85
chr17	7574047	7575047	SNHG12|u87|ENSG00000161960|dwES	chr17	7574767	7574803	HNRNPUL1|K562	36
chr17	7574047	7575047	SNHG12|u87|ENSG00000161960|dwES	chr17	7574259	7574302	POLR2G|HepG2	43
chr17	7574047	7575047	SNHG12|u87|ENSG00000161960|dwES	chr17	7574356	7574374	RPS5|HepG2	18
chr17	7574047	7575047	SNHG12|u87|ENSG00000161960|dwES	chr17	7574805	7574837	GRWD1|HepG2	32
chr17	7574047	7575047	SNHG12|u87|ENSG00000161960|dwES	chr17	7574792	7574798	SRSF9|HepG2	6
chr17	7574047	7575047	SNHG12|u87|ENSG00000161960|dwES	chr17	7574136	7574179	EFTUD2|HepG2	43
chr17	7574047	7575047	SNHG12|u87|ENSG00000161960|dwES	chr17	7574125	7574148	TROVE2|K562	23
chr17	7574047	7575047	SNHG12|u87|ENSG00000161960|dwES	chr17	7574769	7574796	KHSRP|K562	27
chr17	7574047	7575047	SNHG12|u87|ENSG00000161960|dwES	chr17	7574788	7574798	GRSF1|HepG2	10
chr17	7574047	7575047	SNHG12|u87|ENSG00000161960|dwES	chr17	7574806	7574838	SBDS|K562	32
chr17	7574047	7575047	SNHG12|u87|ENSG00000161960|dwES	chr17	7574715	7574735	RBM22|HepG2	20
chr17	7574047	7575047	SNHG12|u87|ENSG00000161960|dwES	chr17	7574752	7574768	NOLC1|HepG2	16
chr17	7574047	7575047	SNHG12|u87|ENSG00000161960|dwES	chr17	7574545	7574550	FMR1|K562	5
chr17	7574047	7575047	SNHG12|u87|ENSG00000161960|dwES	chr17	7574849	7574850	EIF3H|HepG2	1
chr17	7574047	7575047	SNHG12|u87|ENSG00000161960|dwES	chr17	7574125	7574165	RPS5|K562	40
chr17	7574047	7575047	SNHG12|u87|ENSG00000161960|dwES	chr17	7574784	7574803	SRSF9|HepG2	19
chr17	7574047	7575047	SNHG12|u87|ENSG00000161960|dwES	chr17	7574756	7574802	LIN28B|HepG2	46
chr17	7574047	7575047	SNHG12|u87|ENSG00000161960|dwES	chr17	7574580	7574610	AARS|K562	30
chr17	7574047	7575047	SNHG12|u87|ENSG00000161960|dwES	chr17	7574419	7574446	U2AF2|K562	27
chr17	7574047	7575047	SNHG12|u87|ENSG00000161960|dwES	chr17	7574735	7574801	SND1|K562	66
chr17	7574047	7575047	SNHG12|u87|ENSG00000161960|dwES	chr17	7574119	7574163	TIA1|HepG2	44
chr17	7574047	7575047	SNHG12|u87|ENSG00000161960|dwES	chr17	7574812	7574847	XRN2|HepG2	35
chr17	7574047	7575047	SNHG12|u87|ENSG00000161960|dwES	chr17	7574837	7574847	SND1|K562	10
chr17	7574047	7575047	SNHG12|u87|ENSG00000161960|dwES	chr17	7574719	7574801	GPKOW|K562	82
chr17	7574047	7575047	SNHG12|u87|ENSG00000161960|dwES	chr17	7574620	7574647	GRWD1|HepG2	27
chr17	7574047	7575047	SNHG12|u87|ENSG00000161960|dwES	chr17	7574828	7574844	TNRC6A|K562	16
chr17	7574047	7575047	SNHG12|u87|ENSG00000161960|dwES	chr17	7574767	7574792	POLR2G|HepG2	25
chr17	7574047	7575047	SNHG12|u87|ENSG00000161960|dwES	chr17	7574807	7574828	TNRC6A|K562	21
chr17	7574047	7575047	SNHG12|u87|ENSG00000161960|dwES	chr17	7574802	7574849	HNRNPC|HepG2	47
chr17	7574047	7575047	SNHG12|u87|ENSG00000161960|dwES	chr17	7574259	7574275	MTPAP|K562	16
chr17	7574047	7575047	SNHG12|u87|ENSG00000161960|dwES	chr17	7574712	7574719	PTBP1|HepG2	7
chr17	7574047	7575047	SNHG12|u87|ENSG00000161960|dwES	chr17	7574750	7574800	QKI|HepG2	50
chr17	7574047	7575047	SNHG12|u87|ENSG00000161960|dwES	chr17	7574801	7574815	SRSF1|K562	14
chr17	7574047	7575047	SNHG12|u87|ENSG00000161960|dwES	chr17	7574804	7574819	NOLC1|HepG2	15
chr17	7574047	7575047	SNHG12|u87|ENSG00000161960|dwES	chr17	7574300	7574308	GRWD1|HepG2	8
chr17	7574047	7575047	SNHG12|u87|ENSG00000161960|dwES	chr17	7574126	7574173	DDX6|K562	47
chr17	7574047	7575047	SNHG12|u87|ENSG00000161960|dwES	chr17	7574720	7574764	SLTM|K562	44
chr17	7574047	7575047	SNHG12|u87|ENSG00000161960|dwES	chr17	7574806	7574845	TBRG4|K562	39
chr17	7574047	7575047	SNHG12|u87|ENSG00000161960|dwES	chr17	7574755	7574775	SND1|HepG2	20
chr17	7574047	7575047	SNHG12|u87|ENSG00000161960|dwES	chr17	7574791	7574803	GRSF1|HepG2	12
chr17	7574047	7575047	SNHG12|u87|ENSG00000161960|dwES	chr17	7574748	7574752	DKC1|HepG2	4
chr17	7574047	7575047	SNHG12|u87|ENSG00000161960|dwES	chr17	7574724	7574759	SLTM|HepG2	35
chr17	7574047	7575047	SNHG12|u87|ENSG00000161960|dwES	chr17	7574839	7574844	BCCIP|HepG2	5
chr17	7574047	7575047	SNHG12|u87|ENSG00000161960|dwES	chr17	7574167	7574202	FIP1L1|HEK293	35
chr17	7574047	7575047	SNHG12|u87|ENSG00000161960|dwES	chr17	7574804	7574847	GRSF1|HepG2	43
chr17	7574047	7575047	SNHG12|u87|ENSG00000161960|dwES	chr17	7574807	7574840	CSTF2|HepG2	33
chr17	7574047	7575047	SNHG12|u87|ENSG00000161960|dwES	chr17	7574718	7574739	MTPAP|K562	21
chr17	7574047	7575047	SNHG12|u87|ENSG00000161960|dwES	chr17	7574791	7574798	MTPAP|K562	7
chr17	7574047	7575047	SNHG12|u87|ENSG00000161960|dwES	chr17	7574761	7574782	AGO2|HEK293S	21
chr17	7574047	7575047	SNHG12|u87|ENSG00000161960|dwES	chr17	7574706	7574802	U2AF2|K562	96
chr17	7574047	7575047	SNHG12|u87|ENSG00000161960|dwES	chr17	7574038	7574064	HNRNPM|HepG2	17
chr17	7574047	7575047	SNHG12|u87|ENSG00000161960|dwES	chr17	7574810	7574820	PUS1|K562	10
chr17	7574047	7575047	SNHG12|u87|ENSG00000161960|dwES	chr17	7574261	7574271	UCHL5|HepG2	10
chr17	7574047	7575047	SNHG12|u87|ENSG00000161960|dwES	chr17	7574721	7574754	FMR1|K562	33
chr17	7574047	7575047	SNHG12|u87|ENSG00000161960|dwES	chr17	7574682	7574722	PRPF8|K562	40
chr17	7574047	7575047	SNHG12|u87|ENSG00000161960|dwES	chr17	7574765	7574841	SERBP1|K562	76
chr17	7574047	7575047	SNHG12|u87|ENSG00000161960|dwES	chr17	7574562	7574602	CAPRIN1|HEK293	40
chr17	7574047	7575047	SNHG12|u87|ENSG00000161960|dwES	chr17	7574814	7574849	XRCC6|HepG2	35
chr17	7574047	7575047	SNHG12|u87|ENSG00000161960|dwES	chr17	7574256	7574304	U2AF1|HepG2	48
chr17	7574047	7575047	SNHG12|u87|ENSG00000161960|dwES	chr17	7574806	7574847	HNRNPUL1|K562	41
chr17	7574047	7575047	SNHG12|u87|ENSG00000161960|dwES	chr17	7574751	7574803	CDC40|HepG2	52
chr17	7574047	7575047	SNHG12|u87|ENSG00000161960|dwES	chr17	7574727	7574802	FXR1|K562	75
chr17	7574047	7575047	SNHG12|u87|ENSG00000161960|dwES	chr17	7574807	7574837	U2AF2|K562	30
chr17	7574047	7575047	SNHG12|u87|ENSG00000161960|dwES	chr17	7574256	7574281	SBDS|K562	25
chr17	7574047	7575047	SNHG12|u87|ENSG00000161960|dwES	chr17	7574752	7574787	IGF2BP1|HepG2	35
chr17	7574047	7575047	SNHG12|u87|ENSG00000161960|dwES	chr17	7574779	7574801	AUH|K562	22
chr17	7574047	7575047	SNHG12|u87|ENSG00000161960|dwES	chr17	7574806	7574845	FKBP4|HepG2	39
chr17	7574047	7575047	SNHG12|u87|ENSG00000161960|dwES	chr17	7574806	7574847	TRA2A|HepG2	41
chr17	7574047	7575047	SNHG12|u87|ENSG00000161960|dwES	chr17	7574810	7574828	YBX3|K562	18
chr17	7574047	7575047	SNHG12|u87|ENSG00000161960|dwES	chr17	7574719	7574772	SRSF1|K562	53
chr17	7574047	7575047	SNHG12|u87|ENSG00000161960|dwES	chr17	7574127	7574156	BCCIP|HepG2	29
chr17	7574047	7575047	SNHG12|u87|ENSG00000161960|dwES	chr17	7574807	7574846	LIN28B|K562	39
chr17	7574047	7575047	SNHG12|u87|ENSG00000161960|dwES	chr17	7574123	7574196	CSTF2T|K562	73
chr17	7574047	7575047	SNHG12|u87|ENSG00000161960|dwES	chr17	7574781	7574801	PPIL4|K562	20
chr17	7574047	7575047	SNHG12|u87|ENSG00000161960|dwES	chr17	7574123	7574177	EWSR1|K562	54
chr17	7574047	7575047	SNHG12|u87|ENSG00000161960|dwES	chr17	7574753	7574773	ZNF622|K562	20
chr17	7574047	7575047	SNHG12|u87|ENSG00000161960|dwES	chr17	7574806	7574846	IGF2BP3|HepG2	40
chr17	7574047	7575047	SNHG12|u87|ENSG00000161960|dwES	chr17	7574223	7574302	PRPF8|K562	79
chr17	7574047	7575047	SNHG12|u87|ENSG00000161960|dwES	chr17	7574754	7574769	GRSF1|HepG2	15
chr17	7574047	7575047	SNHG12|u87|ENSG00000161960|dwES	chr17	7574806	7574847	HNRNPUL1|HepG2	41
chr17	7574047	7575047	SNHG12|u87|ENSG00000161960|dwES	chr17	7574712	7574770	SLTM|K562	58
chr17	7574047	7575047	SNHG12|u87|ENSG00000161960|dwES	chr17	7574117	7574158	GNL3|K562	41
chr17	7574047	7575047	SNHG12|u87|ENSG00000161960|dwES	chr17	7574257	7574305	U2AF1|K562	48
chr17	7574047	7575047	SNHG12|u87|ENSG00000161960|dwES	chr17	7574758	7574776	U2AF1|K562	18
chr17	7574047	7575047	SNHG12|u87|ENSG00000161960|dwES	chr17	7574303	7574308	LIN28B|K562	5
chr17	7574047	7575047	SNHG12|u87|ENSG00000161960|dwES	chr17	7574259	7574314	SRSF7|K562	55
chr17	7574047	7575047	SNHG12|u87|ENSG00000161960|dwES	chr17	7574731	7574785	NCBP2|HepG2	54
chr17	7574047	7575047	SNHG12|u87|ENSG00000161960|dwES	chr17	7574802	7574844	UCHL5|K562	42
chr17	7574047	7575047	SNHG12|u87|ENSG00000161960|dwES	chr17	7574813	7574818	SMNDC1|K562	5
chr17	7574047	7575047	SNHG12|u87|ENSG00000161960|dwES	chr17	7574804	7574839	DDX55|K562	35
chr17	7574047	7575047	SNHG12|u87|ENSG00000161960|dwES	chr17	7574042	7574068	HNRNPM|HepG2	21
chr17	7574047	7575047	SNHG12|u87|ENSG00000161960|dwES	chr17	7574809	7574841	IGF2BP2|K562	32
chr17	7574047	7575047	SNHG12|u87|ENSG00000161960|dwES	chr17	7574715	7574754	HLTF|K562	39
chr17	7574047	7575047	SNHG12|u87|ENSG00000161960|dwES	chr17	7574732	7574756	GRWD1|HepG2	24
chr17	7574047	7575047	SNHG12|u87|ENSG00000161960|dwES	chr17	7574808	7574845	LIN28B|HepG2	37
chr17	7574047	7575047	SNHG12|u87|ENSG00000161960|dwES	chr17	7574723	7574765	HNRNPM|K562	42
chr17	7574047	7575047	SNHG12|u87|ENSG00000161960|dwES	chr17	7574734	7574752	EIF4G2|K562	18
chr17	7574047	7575047	SNHG12|u87|ENSG00000161960|dwES	chr17	7574809	7574847	SRSF7|HepG2	38
chr17	7574047	7575047	SNHG12|u87|ENSG00000161960|dwES	chr17	7574262	7574300	BUD13|K562	38
chr17	7574047	7575047	SNHG12|u87|ENSG00000161960|dwES	chr17	7574718	7574802	DDX6|HepG2	84
chr17	7574047	7575047	SNHG12|u87|ENSG00000161960|dwES	chr17	7574646	7574664	SND1|K562	18
chr17	7574047	7575047	SNHG12|u87|ENSG00000161960|dwES	chr17	7574712	7574721	EIF3H|HepG2	9
chr17	7574047	7575047	SNHG12|u87|ENSG00000161960|dwES	chr17	7574822	7574848	CSTF2T|HepG2	26
chr17	7574047	7575047	SNHG12|u87|ENSG00000161960|dwES	chr17	7574292	7574308	RPS3|K562	16
chr17	7574047	7575047	SNHG12|u87|ENSG00000161960|dwES	chr17	7574803	7574826	NOLC1|K562	23
chr17	7574047	7575047	SNHG12|u87|ENSG00000161960|dwES	chr17	7574779	7574801	LSM11|HepG2	22
chr17	7574047	7575047	SNHG12|u87|ENSG00000161960|dwES	chr17	7574761	7574782	FUS|NA	21
chr17	7574047	7575047	SNHG12|u87|ENSG00000161960|dwES	chr17	7574713	7574716	DKC1|HepG2	3
chr17	7574047	7575047	SNHG12|u87|ENSG00000161960|dwES	chr17	7574802	7574845	TAF15|K562	43
chr17	7574047	7575047	SNHG12|u87|ENSG00000161960|dwES	chr17	7574778	7574808	XRN2|HepG2	30
chr17	7574047	7575047	SNHG12|u87|ENSG00000161960|dwES	chr17	7574146	7574170	RBM27|K562	24
chr17	7574047	7575047	SNHG12|u87|ENSG00000161960|dwES	chr17	7574146	7574172	LARP4|K562	26
chr17	7574047	7575047	SNHG12|u87|ENSG00000161960|dwES	chr17	7574789	7574845	RBFOX2|HepG2	56
chr17	7574047	7575047	SNHG12|u87|ENSG00000161960|dwES	chr17	7574261	7574269	DDX6|K562	8
chr17	7574047	7575047	SNHG12|u87|ENSG00000161960|dwES	chr17	7574718	7574739	NOLC1|HepG2	21
chr17	7574047	7575047	SNHG12|u87|ENSG00000161960|dwES	chr17	7574245	7574294	EFTUD2|HepG2	49
chr17	7574047	7575047	SNHG12|u87|ENSG00000161960|dwES	chr17	7574129	7574155	BCCIP|HepG2	26
chr17	7574047	7575047	SNHG12|u87|ENSG00000161960|dwES	chr17	7574806	7574847	HNRNPC|HepG2	41
chr17	7574047	7575047	SNHG12|u87|ENSG00000161960|dwES	chr17	7574774	7574802	SLTM|HepG2	28
chr17	7574047	7575047	SNHG12|u87|ENSG00000161960|dwES	chr17	7574805	7574846	DDX3X|K562	41
chr17	7574047	7575047	SNHG12|u87|ENSG00000161960|dwES	chr17	7574751	7574754	NOLC1|HepG2	3
chr17	7574047	7575047	SNHG12|u87|ENSG00000161960|dwES	chr17	7574545	7574557	DDX3X|K562	12
chr17	7574047	7575047	SNHG12|u87|ENSG00000161960|dwES	chr17	7574719	7574738	NOLC1|HepG2	19
chr17	7574047	7575047	SNHG12|u87|ENSG00000161960|dwES	chr17	7574575	7574612	LARP4|HepG2	37
chr17	7574047	7575047	SNHG12|u87|ENSG00000161960|dwES	chr17	7574768	7574853	HNRNPK|K562	85
chr17	7574047	7575047	SNHG12|u87|ENSG00000161960|dwES	chr17	7574121	7574178	GTF2F1|K562	57
chr17	7574047	7575047	SNHG12|u87|ENSG00000161960|dwES	chr17	7574749	7574802	DROSHA|K562	53
chr17	7574047	7575047	SNHG12|u87|ENSG00000161960|dwES	chr17	7574797	7574822	EIF4A3|HeLa	25
chr17	7574047	7575047	SNHG12|u87|ENSG00000161960|dwES	chr17	7574257	7574309	PPIG|HepG2	52
chr17	7574047	7575047	SNHG12|u87|ENSG00000161960|dwES	chr17	7574804	7574814	ZRANB2|K562	10
chr17	7574047	7575047	SNHG12|u87|ENSG00000161960|dwES	chr17	7574299	7574308	LIN28B|HepG2	9
chr17	7574047	7575047	SNHG12|u87|ENSG00000161960|dwES	chr17	7574818	7574851	SMNDC1|K562	33
chr17	7574047	7575047	SNHG12|u87|ENSG00000161960|dwES	chr17	7574721	7574802	BUD13|HepG2	81
chr17	7574047	7575047	SNHG12|u87|ENSG00000161960|dwES	chr17	7574738	7574755	SMNDC1|K562	17
chr17	7574047	7575047	SNHG12|u87|ENSG00000161960|dwES	chr17	7574780	7574785	DKC1|HepG2	5
chr17	7574047	7575047	SNHG12|u87|ENSG00000161960|dwES	chr17	7574588	7574675	FXR2|K562	87
chr17	7574047	7575047	SNHG12|u87|ENSG00000161960|dwES	chr17	7574573	7574611	PPIL4|K562	38
chr17	7574047	7575047	SNHG12|u87|ENSG00000161960|dwES	chr17	7574259	7574302	NCBP2|HepG2	43
chr17	7574047	7575047	SNHG12|u87|ENSG00000161960|dwES	chr17	7574100	7574142	AGO2|HEK293S	42
chr17	7574047	7575047	SNHG12|u87|ENSG00000161960|dwES	chr17	7574844	7574848	TROVE2|HepG2	4
chr17	7574047	7575047	SNHG12|u87|ENSG00000161960|dwES	chr17	7574176	7574238	RBM5|HepG2	62
chr17	7574047	7575047	SNHG12|u87|ENSG00000161960|dwES	chr17	7574143	7574144	AGGF1|K562	1
chr17	7574047	7575047	SNHG12|u87|ENSG00000161960|dwES	chr17	7574758	7574767	HNRNPUL1|K562	9
chr17	7574047	7575047	SNHG12|u87|ENSG00000161960|dwES	chr17	7574257	7574279	FMR1|K562	22
chr17	7574047	7575047	SNHG12|u87|ENSG00000161960|dwES	chr17	7574819	7574822	SMNDC1|K562	3
chr17	7574047	7575047	SNHG12|u87|ENSG00000161960|dwES	chr17	7574712	7574765	HNRNPM|HepG2	53
chr17	7574047	7575047	SNHG12|u87|ENSG00000161960|dwES	chr17	7574832	7574846	GTF2F1|K562	14
chr17	7574047	7575047	SNHG12|u87|ENSG00000161960|dwES	chr17	7574724	7574761	XRN2|HepG2	37
chr17	7574047	7575047	SNHG12|u87|ENSG00000161960|dwES	chr17	7574810	7574845	IGF2BP1|HepG2	35
chr17	7574047	7575047	SNHG12|u87|ENSG00000161960|dwES	chr17	7574724	7574801	SF3A3|HepG2	77
chr17	7574047	7575047	SNHG12|u87|ENSG00000161960|dwES	chr17	7574126	7574183	TIA1|K562	57
chr17	7574047	7575047	SNHG12|u87|ENSG00000161960|dwES	chr17	7574792	7574802	EIF3D|HepG2	10
chr17	7574047	7575047	SNHG12|u87|ENSG00000161960|dwES	chr17	7574805	7574842	NCBP2|K562	37
chr17	7574047	7575047	SNHG12|u87|ENSG00000161960|dwES	chr17	7574745	7574751	RPS3|K562	6
chr17	7574047	7575047	SNHG12|u87|ENSG00000161960|dwES	chr17	7574803	7574844	ZNF622|K562	41
chr17	7574047	7575047	SNHG12|u87|ENSG00000161960|dwES	chr17	7574818	7574822	NOLC1|HepG2	4
chr17	7574047	7575047	SNHG12|u87|ENSG00000161960|dwES	chr17	7574259	7574268	GRWD1|HepG2	9
chr17	7574047	7575047	SNHG12|u87|ENSG00000161960|dwES	chr17	7574266	7574348	PRPF8|HepG2	82
chr17	7574047	7575047	SNHG12|u87|ENSG00000161960|dwES	chr17	7574435	7574502	KHSRP|K562	67
chr17	7574047	7575047	SNHG12|u87|ENSG00000161960|dwES	chr17	7574232	7574335	EFTUD2|K562	103
chr17	7574047	7575047	SNHG12|u87|ENSG00000161960|dwES	chr17	7574206	7574250	SF3B4|HepG2	44
chr17	7574047	7575047	SNHG12|u87|ENSG00000161960|dwES	chr17	7574126	7574161	HNRNPA1|HepG2	35
chr17	7574047	7575047	SNHG12|u87|ENSG00000161960|dwES	chr17	7574773	7574803	ZNF622|K562	30
chr17	7574047	7575047	SNHG12|u87|ENSG00000161960|dwES	chr17	7574797	7574803	TROVE2|K562	6
chr17	7574047	7575047	SNHG12|u87|ENSG00000161960|dwES	chr17	7574804	7574843	RPS11|K562	39
chr17	7574047	7575047	SNHG12|u87|ENSG00000161960|dwES	chr17	7574771	7574803	EIF3H|HepG2	32
chr17	7574047	7575047	SNHG12|u87|ENSG00000161960|dwES	chr17	7574720	7574798	HNRNPL|HepG2	78
chr17	7574047	7575047	SNHG12|u87|ENSG00000161960|dwES	chr17	7574811	7574848	FUBP3|HepG2	37
chr17	7574047	7575047	SNHG12|u87|ENSG00000161960|dwES	chr17	7574808	7574845	POLR2G|HepG2	37
chr17	7574047	7575047	SNHG12|u87|ENSG00000161960|dwES	chr17	7574803	7574817	DKC1|HepG2	14
chr17	7574047	7575047	SNHG12|u87|ENSG00000161960|dwES	chr17	7574801	7574838	NKRF|HepG2	37
chr17	7574047	7575047	SNHG12|u87|ENSG00000161960|dwES	chr17	7574801	7574849	POLR2G|HepG2	48
chr17	7574047	7575047	SNHG12|u87|ENSG00000161960|dwES	chr17	7574807	7574844	RPS3|K562	37
chr17	7574047	7575047	SNHG12|u87|ENSG00000161960|dwES	chr17	7574808	7574843	CPSF6|K562	35
chr17	7574047	7575047	SNHG12|u87|ENSG00000161960|dwES	chr17	7574717	7574726	XRN2|HepG2	9
chr17	7574047	7575047	SNHG12|u87|ENSG00000161960|dwES	chr17	7574807	7574836	RBM15|HepG2	29
chr17	7574047	7575047	SNHG12|u87|ENSG00000161960|dwES	chr17	7574818	7574844	PTBP1|HepG2	26
chr17	7574047	7575047	SNHG12|u87|ENSG00000161960|dwES	chr17	7574709	7574762	PUS1|K562	53
chr17	7574047	7575047	SNHG12|u87|ENSG00000161960|dwES	chr17	7574808	7574847	SLBP|K562	39
chr17	7574047	7575047	SNHG12|u87|ENSG00000161960|dwES	chr17	7574805	7574812	DKC1|HepG2	7
chr17	7574047	7575047	SNHG12|u87|ENSG00000161960|dwES	chr17	7574768	7574798	ZRANB2|K562	30
chr17	7574047	7575047	SNHG12|u87|ENSG00000161960|dwES	chr17	7574249	7574298	U2AF2|HepG2	49
chr17	7574047	7575047	SNHG12|u87|ENSG00000161960|dwES	chr17	7574723	7574777	CSTF2|HepG2	54
chr17	7574047	7575047	SNHG12|u87|ENSG00000161960|dwES	chr17	7574720	7574774	SF3B4|K562	54
chr17	7574047	7575047	SNHG12|u87|ENSG00000161960|dwES	chr17	7574572	7574611	LIN28B|K562	39
chr17	7574047	7575047	SNHG12|u87|ENSG00000161960|dwES	chr17	7574806	7574847	PRPF8|HepG2	41
chr17	7574047	7575047	SNHG12|u87|ENSG00000161960|dwES	chr17	7574546	7574549	LARP4|K562	3
chr17	7574047	7575047	SNHG12|u87|ENSG00000161960|dwES	chr17	7574713	7574739	CDC40|HepG2	26
chr17	7574047	7575047	SNHG12|u87|ENSG00000161960|dwES	chr17	7574807	7574847	KHSRP|K562	40
chr17	7574047	7575047	SNHG12|u87|ENSG00000161960|dwES	chr17	7574581	7574612	DDX55|K562	31
chr17	7574047	7575047	SNHG12|u87|ENSG00000161960|dwES	chr17	7574838	7574847	XRN2|K562	9
chr17	7574047	7575047	SNHG12|u87|ENSG00000161960|dwES	chr17	7574584	7574599	RBM15|K562	15
chr17	7574047	7575047	SNHG12|u87|ENSG00000161960|dwES	chr17	7574811	7574848	BUD13|K562	37
chr17	7574047	7575047	SNHG12|u87|ENSG00000161960|dwES	chr17	7574716	7574757	AUH|HepG2	41
chr17	7574047	7575047	SNHG12|u87|ENSG00000161960|dwES	chr17	7574755	7574778	XRN2|K562	23
chr17	7574047	7575047	SNHG12|u87|ENSG00000161960|dwES	chr17	7574771	7574802	U2AF2|K562	31
chr17	7574047	7575047	SNHG12|u87|ENSG00000161960|dwES	chr17	7574787	7574795	RBFOX2|HepG2	8
chr17	7574047	7575047	SNHG12|u87|ENSG00000161960|dwES	chr17	7574807	7574842	NCBP2|K562	35
chr17	7574047	7575047	SNHG12|u87|ENSG00000161960|dwES	chr17	7574735	7574781	DDX6|K562	46
chr17	7574047	7575047	SNHG12|u87|ENSG00000161960|dwES	chr17	7574545	7574551	UCHL5|HepG2	6
chr17	7574047	7575047	SNHG12|u87|ENSG00000161960|dwES	chr17	7574725	7574800	NCBP2|K562	75
chr17	7574047	7575047	SNHG12|u87|ENSG00000161960|dwES	chr17	7574559	7574621	ZNF622|K562	62
chr17	7574047	7575047	SNHG12|u87|ENSG00000161960|dwES	chr17	7574739	7574846	CDC40|HepG2	107
chr17	7574047	7575047	SNHG12|u87|ENSG00000161960|dwES	chr17	7574802	7574840	SBDS|K562	38
chr17	7574047	7575047	SNHG12|u87|ENSG00000161960|dwES	chr17	7574741	7574746	PPIG|HepG2	5
chr17	7574047	7575047	SNHG12|u87|ENSG00000161960|dwES	chr17	7574841	7574847	ILF3|K562	6
chr17	7574047	7575047	SNHG12|u87|ENSG00000161960|dwES	chr17	7574276	7574308	TARDBP|K562	32
chr17	7574047	7575047	SNHG12|u87|ENSG00000161960|dwES	chr17	7574546	7574548	NCBP2|HepG2	2
chr17	7574047	7575047	SNHG12|u87|ENSG00000161960|dwES	chr17	7574129	7574158	EIF4G2|K562	29
chr17	7574047	7575047	SNHG12|u87|ENSG00000161960|dwES	chr17	7574803	7574844	TROVE2|HepG2	41
chr17	7574047	7575047	SNHG12|u87|ENSG00000161960|dwES	chr17	7574125	7574168	NOLC1|K562	43
chr17	7574047	7575047	SNHG12|u87|ENSG00000161960|dwES	chr17	7574843	7574848	RPS5|K562	5
chr17	7574047	7575047	SNHG12|u87|ENSG00000161960|dwES	chr17	7574125	7574154	RPS5|HepG2	29
chr17	7574047	7575047	SNHG12|u87|ENSG00000161960|dwES	chr17	7574804	7574846	UPF1|K562	42
chr17	7574047	7575047	SNHG12|u87|ENSG00000161960|dwES	chr17	7574789	7574791	NOLC1|HepG2	2
chr17	7574047	7575047	SNHG12|u87|ENSG00000161960|dwES	chr17	7574955	7574982	CPSF7|HEK293	27
chr17	7574047	7575047	SNHG12|u87|ENSG00000161960|dwES	chr17	7574545	7574551	RPS3|K562	6
chr17	7574047	7575047	SNHG12|u87|ENSG00000161960|dwES	chr17	7574739	7574755	AUH|HepG2	16
chr17	7574047	7575047	SNHG12|u87|ENSG00000161960|dwES	chr17	7574813	7574844	ZRANB2|K562	31
chr17	7574047	7575047	SNHG12|u87|ENSG00000161960|dwES	chr17	7574831	7574843	NOLC1|K562	12
chr17	7574047	7575047	SNHG12|u87|ENSG00000161960|dwES	chr17	7574752	7574801	RBM15|HepG2	49
chr17	7574047	7575047	SNHG12|u87|ENSG00000161960|dwES	chr17	7574806	7574847	XRCC6|K562	41
chr17	7574047	7575047	SNHG12|u87|ENSG00000161960|dwES	chr17	7574491	7574510	TIA1|K562	19
chr17	7574047	7575047	SNHG12|u87|ENSG00000161960|dwES	chr17	7574719	7574745	SF3B4|HepG2	26
chr17	7574047	7575047	SNHG12|u87|ENSG00000161960|dwES	chr17	7574129	7574156	DDX42|K562	27
chr17	7574047	7575047	SNHG12|u87|ENSG00000161960|dwES	chr17	7574744	7574800	GEMIN5|K562	56
chr17	7574047	7575047	SNHG12|u87|ENSG00000161960|dwES	chr17	7574803	7574819	SMNDC1|K562	16
chr17	7574047	7575047	SNHG12|u87|ENSG00000161960|dwES	chr17	7574752	7574754	DKC1|HepG2	2
chr17	7574047	7575047	SNHG12|u87|ENSG00000161960|dwES	chr17	7574050	7574080	XPO5|HepG2	30
chr17	7574047	7575047	SNHG12|u87|ENSG00000161960|dwES	chr17	7574712	7574718	NOLC1|K562	6
chr17	7574047	7575047	SNHG12|u87|ENSG00000161960|dwES	chr17	7574737	7574750	HNRNPA1|K562	13
chr17	7574047	7575047	SNHG12|u87|ENSG00000161960|dwES	chr17	7574131	7574162	IGF2BP2|K562	31
chr17	7574047	7575047	SNHG12|u87|ENSG00000161960|dwES	chr17	7574261	7574266	GEMIN5|K562	5
chr17	7574047	7575047	SNHG12|u87|ENSG00000161960|dwES	chr17	7574724	7574803	RBM15|K562	79
chr17	7574047	7575047	SNHG12|u87|ENSG00000161960|dwES	chr17	7574259	7574303	GRWD1|HepG2	44
chr17	7574047	7575047	SNHG12|u87|ENSG00000161960|dwES	chr17	7574776	7574796	PTBP1|HepG2	20
chr17	7574047	7575047	SNHG12|u87|ENSG00000161960|dwES	chr17	7574264	7574301	SND1|K562	37
chr17	7574047	7575047	SNHG12|u87|ENSG00000161960|dwES	chr17	7574712	7574716	AUH|HepG2	4
chr17	7574047	7575047	SNHG12|u87|ENSG00000161960|dwES	chr17	7574125	7574165	PRPF8|K562	40
chr17	7574047	7575047	SNHG12|u87|ENSG00000161960|dwES	chr17	7574839	7574846	FAM120A|HepG2	7
chr17	7574047	7575047	SNHG12|u87|ENSG00000161960|dwES	chr17	7574811	7574837	HNRNPL|HepG2	26
chr17	7574047	7575047	SNHG12|u87|ENSG00000161960|dwES	chr17	7574831	7574848	FXR2|K562	17
chr17	7574047	7575047	SNHG12|u87|ENSG00000161960|dwES	chr17	7574589	7574611	PPIL4|K562	22
chr17	7574047	7575047	SNHG12|u87|ENSG00000161960|dwES	chr17	7574758	7574774	RBM22|HepG2	16
chr17	7574047	7575047	SNHG12|u87|ENSG00000161960|dwES	chr17	7574127	7574159	AARS|K562	32
chr17	7574047	7575047	SNHG12|u87|ENSG00000161960|dwES	chr17	7574124	7574157	HNRNPA1|HepG2	33
chr17	7574047	7575047	SNHG12|u87|ENSG00000161960|dwES	chr17	7574805	7574847	GPKOW|K562	42
chr17	7574047	7575047	SNHG12|u87|ENSG00000161960|dwES	chr17	7574738	7574752	ZRANB2|K562	14
chr17	7574047	7575047	SNHG12|u87|ENSG00000161960|dwES	chr17	7574746	7574776	EFTUD2|HepG2	30
chr17	7574047	7575047	SNHG12|u87|ENSG00000161960|dwES	chr17	7574562	7574582	NUDT21|HEK293	20
chr17	7574047	7575047	SNHG12|u87|ENSG00000161960|dwES	chr17	7574775	7574804	U2AF2|HepG2	29
chr17	7574047	7575047	SNHG12|u87|ENSG00000161960|dwES	chr17	7574807	7574846	U2AF1|HepG2	39
chr17	7574047	7575047	SNHG12|u87|ENSG00000161960|dwES	chr17	7574806	7574811	PTBP1|HepG2	5
chr17	7574047	7575047	SNHG12|u87|ENSG00000161960|dwES	chr17	7574761	7574782	EWSR|HEK293	21
chr17	7574047	7575047	SNHG12|u87|ENSG00000161960|dwES	chr17	7574807	7574839	RPS5|K562	32
chr17	7574047	7575047	SNHG12|u87|ENSG00000161960|dwES	chr17	7574715	7574772	DDX42|K562	57
chr17	7574047	7575047	SNHG12|u87|ENSG00000161960|dwES	chr17	7574802	7574847	RBFOX2|K562	45
chr17	7574047	7575047	SNHG12|u87|ENSG00000161960|dwES	chr17	7574718	7574755	TROVE2|HepG2	37
chr17	7574047	7575047	SNHG12|u87|ENSG00000161960|dwES	chr17	7574807	7574831	GTF2F1|HepG2	24
chr17	7574047	7575047	SNHG12|u87|ENSG00000161960|dwES	chr17	7574119	7574178	CSTF2T|K562	59
chr17	7574047	7575047	SNHG12|u87|ENSG00000161960|dwES	chr17	7574567	7574613	UCHL5|HepG2	46
chr17	7574047	7575047	SNHG12|u87|ENSG00000161960|dwES	chr17	7574716	7574755	XRCC6|HepG2	39
chr17	7574047	7575047	SNHG12|u87|ENSG00000161960|dwES	chr17	7574739	7574749	NOLC1|HepG2	10
chr17	7574047	7575047	SNHG12|u87|ENSG00000161960|dwES	chr17	7574114	7574163	FASTKD2|K562	49
chr17	7574047	7575047	SNHG12|u87|ENSG00000161960|dwES	chr17	7574717	7574773	RPS3|HepG2	56
chr17	7574047	7575047	SNHG12|u87|ENSG00000161960|dwES	chr17	7574799	7574803	DKC1|HepG2	4
chr17	7574047	7575047	SNHG12|u87|ENSG00000161960|dwES	chr17	7574844	7574847	BCCIP|HepG2	3
chr17	7574047	7575047	SNHG12|u87|ENSG00000161960|dwES	chr17	7574581	7574604	NCBP2|HepG2	23
chr17	7574047	7575047	SNHG12|u87|ENSG00000161960|dwES	chr17	7574806	7574847	EXOSC5|K562	41
chr17	7574047	7575047	SNHG12|u87|ENSG00000161960|dwES	chr17	7574732	7574802	NPM1|K562	70
chr17	7574047	7575047	SNHG12|u87|ENSG00000161960|dwES	chr17	7574640	7574652	PUS1|K562	12
chr17	7574047	7575047	SNHG12|u87|ENSG00000161960|dwES	chr17	7574790	7574797	NKRF|HepG2	7
chr17	7574047	7575047	SNHG12|u87|ENSG00000161960|dwES	chr17	7574758	7574800	PPIG|HepG2	42
chr17	7574047	7575047	SNHG12|u87|ENSG00000161960|dwES	chr17	7574801	7574849	RBM22|HepG2	48
chr17	7574047	7575047	SNHG12|u87|ENSG00000161960|dwES	chr17	7574258	7574311	TARDBP|K562	53
chr17	7574047	7575047	SNHG12|u87|ENSG00000161960|dwES	chr17	7574800	7574848	NSUN2|K562	48
chr17	7574047	7575047	SNHG12|u87|ENSG00000161960|dwES	chr17	7574802	7574814	BUD13|K562	12
chr17	7574047	7575047	SNHG12|u87|ENSG00000161960|dwES	chr17	7574125	7574169	DDX42|K562	44
chr17	7574047	7575047	SNHG12|u87|ENSG00000161960|dwES	chr17	7574545	7574560	LIN28B|HepG2	15
chr17	7574047	7575047	SNHG12|u87|ENSG00000161960|dwES	chr17	7574549	7574568	LIN28B|K562	19
chr17	7574047	7575047	SNHG12|u87|ENSG00000161960|dwES	chr17	7574632	7574662	PPIG|HepG2	30
chr17	7574047	7575047	SNHG12|u87|ENSG00000161960|dwES	chr17	7574726	7574804	RBM15|K562	78
chr17	7574047	7575047	SNHG12|u87|ENSG00000161960|dwES	chr17	7574107	7574162	GPKOW|K562	55
chr17	7574047	7575047	SNHG12|u87|ENSG00000161960|dwES	chr17	7574712	7574741	SMNDC1|HepG2	29
chr17	7574047	7575047	SNHG12|u87|ENSG00000161960|dwES	chr17	7574756	7574773	SRSF1|HepG2	17
chr17	7574047	7575047	SNHG12|u87|ENSG00000161960|dwES	chr17	7574807	7574822	CSTF2T|HepG2	15
chr17	7574047	7575047	SNHG12|u87|ENSG00000161960|dwES	chr17	7574753	7574769	TROVE2|K562	16
chr17	7574047	7575047	SNHG12|u87|ENSG00000161960|dwES	chr17	7574279	7574299	LIN28B|HepG2	20
chr17	7574047	7575047	SNHG12|u87|ENSG00000161960|dwES	chr17	7574124	7574162	FAM120A|HepG2	38
chr17	7574047	7575047	SNHG12|u87|ENSG00000161960|dwES	chr17	7574809	7574844	YWHAG|K562	35
chr17	7574047	7575047	SNHG12|u87|ENSG00000161960|dwES	chr17	7574135	7574159	SF3B4|HepG2	24
chr17	7574047	7575047	SNHG12|u87|ENSG00000161960|dwES	chr17	7574839	7574847	EIF3H|HepG2	8
chr17	7574047	7575047	SNHG12|u87|ENSG00000161960|dwES	chr17	7574196	7574248	CSTF2T|K562	52
chr17	7574047	7575047	SNHG12|u87|ENSG00000161960|dwES	chr17	7574581	7574669	BUD13|K562	88
chr17	7574047	7575047	SNHG12|u87|ENSG00000161960|dwES	chr17	7574745	7574848	TAF15|HepG2	103
chr17	7574047	7575047	SNHG12|u87|ENSG00000161960|dwES	chr17	7574801	7574803	PTBP1|HepG2	2
chr17	7574047	7575047	SNHG12|u87|ENSG00000161960|dwES	chr17	7574812	7574845	DKC1|HepG2	33
chr17	7574047	7575047	SNHG12|u87|ENSG00000161960|dwES	chr17	7574755	7574803	UCHL5|HepG2	48
chr17	7574047	7575047	SNHG12|u87|ENSG00000161960|dwES	chr17	7574800	7574804	PTBP1|K562	4
chr17	7574047	7575047	SNHG12|u87|ENSG00000161960|dwES	chr17	7574720	7574800	FASTKD2|HepG2	80
chr17	7574047	7575047	SNHG12|u87|ENSG00000161960|dwES	chr17	7574713	7574784	FKBP4|HepG2	71
chr17	7574047	7575047	SNHG12|u87|ENSG00000161960|dwES	chr17	7574791	7574797	NOLC1|HepG2	6
chr17	7574047	7575047	SNHG12|u87|ENSG00000161960|dwES	chr17	7574803	7574839	HNRNPL|K562	36
chr17	7574047	7575047	SNHG12|u87|ENSG00000161960|dwES	chr17	7574806	7574830	YBX3|K562	24
chr17	7574047	7575047	SNHG12|u87|ENSG00000161960|dwES	chr17	7574721	7574738	NOLC1|K562	17
chr17	7574047	7575047	SNHG12|u87|ENSG00000161960|dwES	chr17	7574259	7574271	FASTKD2|HepG2	12
chr17	7574047	7575047	SNHG12|u87|ENSG00000161960|dwES	chr17	7574187	7574205	SF3B4|HepG2	18
chr17	7574047	7575047	SNHG12|u87|ENSG00000161960|dwES	chr17	7574016	7574071	XPO5|HepG2	24
chr17	7574047	7575047	SNHG12|u87|ENSG00000161960|dwES	chr17	7574721	7574755	CSTF2T|HepG2	34
chr17	7574047	7575047	SNHG12|u87|ENSG00000161960|dwES	chr17	7574777	7574804	CSTF2|HepG2	27
chr17	7574047	7575047	SNHG12|u87|ENSG00000161960|dwES	chr17	7574804	7574847	NSUN2|K562	43
chr17	7574047	7575047	SNHG12|u87|ENSG00000161960|dwES	chr17	7574726	7574749	GRSF1|HepG2	23
chr17	7574047	7575047	SNHG12|u87|ENSG00000161960|dwES	chr17	7574752	7574785	MTPAP|K562	33
chr17	7574047	7575047	SNHG12|u87|ENSG00000161960|dwES	chr17	7574271	7574293	FASTKD2|HepG2	22
chr17	7574047	7575047	SNHG12|u87|ENSG00000161960|dwES	chr17	7574770	7574799	SF3B4|HepG2	29
chr17	7574047	7575047	SNHG12|u87|ENSG00000161960|dwES	chr17	7574730	7574754	LARP7|K562	24
chr17	7574047	7575047	SNHG12|u87|ENSG00000161960|dwES	chr17	7574809	7574847	FMR1|K562	38
chr17	7574047	7575047	SNHG12|u87|ENSG00000161960|dwES	chr17	7574783	7574800	CPSF6|K562	17
chr17	7574047	7575047	SNHG12|u87|ENSG00000161960|dwES	chr17	7574729	7574793	AARS|K562	64
chr17	7574047	7575047	SNHG12|u87|ENSG00000161960|dwES	chr17	7574712	7574769	TRA2A|K562	57
chr17	7574047	7575047	SNHG12|u87|ENSG00000161960|dwES	chr17	7574756	7574800	RPS3|K562	44
chr17	7574047	7575047	SNHG12|u87|ENSG00000161960|dwES	chr17	7574803	7574837	NKRF|HepG2	34
chr17	7574047	7575047	SNHG12|u87|ENSG00000161960|dwES	chr17	7574220	7574262	HNRNPU|K562	42
chr17	7574047	7575047	SNHG12|u87|ENSG00000161960|dwES	chr17	7574259	7574264	LIN28B|K562	5
chr17	7574047	7575047	SNHG12|u87|ENSG00000161960|dwES	chr17	7574547	7574549	DDX3X|K562	2
chr17	7574047	7575047	SNHG12|u87|ENSG00000161960|dwES	chr17	7574800	7574846	FAM120A|K562	46
chr17	7574047	7575047	SNHG12|u87|ENSG00000161960|dwES	chr17	7574543	7574561	BUD13|K562	18
chr17	7574047	7575047	SNHG12|u87|ENSG00000161960|dwES	chr17	7574754	7574767	BCCIP|HepG2	13
chr17	7574047	7575047	SNHG12|u87|ENSG00000161960|dwES	chr17	7574809	7574833	LARP7|K562	24
chr17	7574047	7575047	SNHG12|u87|ENSG00000161960|dwES	chr17	7574805	7574846	SRSF1|K562	41
chr17	7574047	7575047	SNHG12|u87|ENSG00000161960|dwES	chr17	7574807	7574832	GTF2F1|K562	25
chr17	7574047	7575047	SNHG12|u87|ENSG00000161960|dwES	chr17	7574822	7574847	NOLC1|HepG2	25
chr17	7574047	7575047	SNHG12|u87|ENSG00000161960|dwES	chr17	7574841	7574847	SLTM|K562	6
chr17	7574047	7575047	SNHG12|u87|ENSG00000161960|dwES	chr17	7574266	7574288	XRN2|K562	22
chr17	7574047	7575047	SNHG12|u87|ENSG00000161960|dwES	chr17	7574545	7574572	LIN28B|K562	27
chr17	7574047	7575047	SNHG12|u87|ENSG00000161960|dwES	chr17	7574768	7574834	RBM15|HepG2	66
chr17	7574047	7575047	SNHG12|u87|ENSG00000161960|dwES	chr17	7574805	7574845	IGF2BP1|K562	40
chr17	7574047	7575047	SNHG12|u87|ENSG00000161960|dwES	chr17	7574808	7574831	CSTF2T|HepG2	23
chr17	7574047	7575047	SNHG12|u87|ENSG00000161960|dwES	chr17	7574833	7574843	NOLC1|K562	10
chr17	7574047	7575047	SNHG12|u87|ENSG00000161960|dwES	chr17	7574731	7574803	AGGF1|K562	72
chr17	7574047	7575047	SNHG12|u87|ENSG00000161960|dwES	chr17	7574259	7574270	SRSF9|HepG2	11
chr17	7574047	7575047	SNHG12|u87|ENSG00000161960|dwES	chr17	7574801	7574831	FXR2|K562	30
chr17	7574047	7575047	SNHG12|u87|ENSG00000161960|dwES	chr17	7574258	7574294	EIF3D|HepG2	36
chr17	7574047	7575047	SNHG12|u87|ENSG00000161960|dwES	chr17	7574805	7574842	LARP4|HepG2	37
chr17	7574047	7575047	SNHG12|u87|ENSG00000161960|dwES	chr17	7574733	7574801	XPO5|HepG2	68
chr17	7574047	7575047	SNHG12|u87|ENSG00000161960|dwES	chr17	7574713	7574757	CSTF2T|HepG2	44
chr17	7574047	7575047	SNHG12|u87|ENSG00000161960|dwES	chr17	7574808	7574844	RPS3|HepG2	36
chr17	7574047	7575047	SNHG12|u87|ENSG00000161960|dwES	chr17	7574713	7574754	PTBP1|HepG2	41
chr17	7574047	7575047	SNHG12|u87|ENSG00000161960|dwES	chr17	7574804	7574815	BCCIP|HepG2	11
chr17	7574047	7575047	SNHG12|u87|ENSG00000161960|dwES	chr17	7574756	7574847	EWSR1|K562	91
chr17	7574047	7575047	SNHG12|u87|ENSG00000161960|dwES	chr17	7574262	7574279	HNRNPL|K562	17
chr17	7574047	7575047	SNHG12|u87|ENSG00000161960|dwES	chr17	7574128	7574164	U2AF2|K562	36
chr17	7574047	7575047	SNHG12|u87|ENSG00000161960|dwES	chr17	7574803	7574847	HNRNPUL1|HepG2	44
chr17	7574047	7575047	SNHG12|u87|ENSG00000161960|dwES	chr17	7574259	7574297	DDX3X|HepG2	38
chr17	7574047	7575047	SNHG12|u87|ENSG00000161960|dwES	chr17	7574759	7574788	CSTF2T|HepG2	29
chr17	7574047	7575047	SNHG12|u87|ENSG00000161960|dwES	chr17	7574132	7574157	LSM11|HepG2	25
chr17	7574047	7575047	SNHG12|u87|ENSG00000161960|dwES	chr17	7574802	7574847	RBM22|K562	45
chr17	7574047	7575047	SNHG12|u87|ENSG00000161960|dwES	chr17	7574718	7574795	FAM120A|HepG2	77
chr17	7574047	7575047	SNHG12|u87|ENSG00000161960|dwES	chr17	7574807	7574840	METAP2|K562	33
chr17	7574047	7575047	SNHG12|u87|ENSG00000161960|dwES	chr17	7574755	7574796	PRPF8|HepG2	41
chr17	7574047	7575047	SNHG12|u87|ENSG00000161960|dwES	chr17	7574812	7574846	SFPQ|HepG2	34
chr17	7574047	7575047	SNHG12|u87|ENSG00000161960|dwES	chr17	7574138	7574154	XRN2|K562	16
chr17	7574047	7575047	SNHG12|u87|ENSG00000161960|dwES	chr17	7574259	7574287	SRSF9|HepG2	28
chr17	7574047	7575047	SNHG12|u87|ENSG00000161960|dwES	chr17	7574801	7574846	EWSR1|K562	45
chr17	7574047	7575047	SNHG12|u87|ENSG00000161960|dwES	chr17	7574814	7574839	BUD13|K562	25
chr17	7574047	7575047	SNHG12|u87|ENSG00000161960|dwES	chr17	7574719	7574756	RBM15|HepG2	37
chr17	7574047	7575047	SNHG12|u87|ENSG00000161960|dwES	chr17	7574568	7574661	UCHL5|K562	93
chr17	7574047	7575047	SNHG12|u87|ENSG00000161960|dwES	chr17	7574789	7574843	FKBP4|HepG2	54
chr17	7574047	7575047	SNHG12|u87|ENSG00000161960|dwES	chr17	7574598	7574620	EIF3D|HepG2	22
chr17	7574047	7575047	SNHG12|u87|ENSG00000161960|dwES	chr17	7574724	7574801	DROSHA|K562	77
chr17	7574047	7575047	SNHG12|u87|ENSG00000161960|dwES	chr17	7574806	7574846	SRSF7|HepG2	40
chr17	7574047	7575047	SNHG12|u87|ENSG00000161960|dwES	chr17	7574728	7574801	SRSF1|K562	73
chr17	7574047	7575047	SNHG12|u87|ENSG00000161960|dwES	chr17	7574772	7574801	DDX42|K562	29
chr17	7574047	7575047	SNHG12|u87|ENSG00000161960|dwES	chr17	7574738	7574795	DGCR8|HepG2	57
chr17	7574047	7575047	SNHG12|u87|ENSG00000161960|dwES	chr17	7574840	7574848	SRSF1|HepG2	8
chr17	7574047	7575047	SNHG12|u87|ENSG00000161960|dwES	chr17	7574806	7574840	TRA2A|K562	34
chr17	7574047	7575047	SNHG12|u87|ENSG00000161960|dwES	chr17	7574801	7574847	PPIL4|K562	46
chr17	7574047	7575047	SNHG12|u87|ENSG00000161960|dwES	chr17	7574561	7574615	SRSF1|K562	54
chr17	7574047	7575047	SNHG12|u87|ENSG00000161960|dwES	chr17	7574839	7574847	FASTKD2|K562	8
chr17	7574047	7575047	SNHG12|u87|ENSG00000161960|dwES	chr17	7574557	7574617	TARDBP|K562	60
chr17	7574047	7575047	SNHG12|u87|ENSG00000161960|dwES	chr17	7574803	7574848	HNRNPM|K562	45
chr17	7574047	7575047	SNHG12|u87|ENSG00000161960|dwES	chr17	7574803	7574811	BUD13|K562	8
chr17	7574047	7575047	SNHG12|u87|ENSG00000161960|dwES	chr17	7574838	7574844	MTPAP|K562	6
chr17	7574047	7575047	SNHG12|u87|ENSG00000161960|dwES	chr17	7574547	7574551	SRSF1|HepG2	4
chr17	7574047	7575047	SNHG12|u87|ENSG00000161960|dwES	chr17	7574804	7574819	UCHL5|HepG2	15
chr17	7574047	7575047	SNHG12|u87|ENSG00000161960|dwES	chr17	7574773	7574803	LARP7|K562	30
chr17	7574047	7575047	SNHG12|u87|ENSG00000161960|dwES	chr17	7574803	7574844	LARP4|HepG2	41
chr17	7574047	7575047	SNHG12|u87|ENSG00000161960|dwES	chr17	7574712	7574718	DKC1|HepG2	6
chr17	7574047	7575047	SNHG12|u87|ENSG00000161960|dwES	chr17	7574640	7574676	IGF2BP1|K562	36
chr17	7574047	7575047	SNHG12|u87|ENSG00000161960|dwES	chr17	7574273	7574310	PPIG|HepG2	37
chr17	7574047	7575047	SNHG12|u87|ENSG00000161960|dwES	chr17	7574778	7574801	QKI|K562	23
chr17	7574047	7575047	SNHG12|u87|ENSG00000161960|dwES	chr17	7574047	7574089	NONO|K562	42
chr17	7574047	7575047	SNHG12|u87|ENSG00000161960|dwES	chr17	7574759	7574768	PTBP1|HepG2	9
chr17	7574047	7575047	SNHG12|u87|ENSG00000161960|dwES	chr17	7574808	7574844	HLTF|K562	36
chr17	7574047	7575047	SNHG12|u87|ENSG00000161960|dwES	chr17	7574785	7574801	UCHL5|HepG2	16
chr17	7574047	7575047	SNHG12|u87|ENSG00000161960|dwES	chr17	7574754	7574780	NOLC1|HepG2	26
chr17	7574047	7575047	SNHG12|u87|ENSG00000161960|dwES	chr17	7574832	7574848	AGGF1|HepG2	16
chr17	7574047	7575047	SNHG12|u87|ENSG00000161960|dwES	chr17	7574751	7574754	DKC1|HepG2	3
chr17	7574047	7575047	SNHG12|u87|ENSG00000161960|dwES	chr17	7574817	7574825	DKC1|HepG2	8
chr17	7574047	7575047	SNHG12|u87|ENSG00000161960|dwES	chr17	7574710	7574724	U2AF1|K562	14
chr17	7574047	7575047	SNHG12|u87|ENSG00000161960|dwES	chr17	7574808	7574845	AUH|K562	37
chr17	7574047	7575047	SNHG12|u87|ENSG00000161960|dwES	chr17	7574733	7574753	LARP7|K562	20
chr17	7574047	7575047	SNHG12|u87|ENSG00000161960|dwES	chr17	7574714	7574775	U2AF2|HepG2	61
chr17	7574047	7575047	SNHG12|u87|ENSG00000161960|dwES	chr17	7574723	7574754	PCBP2|HepG2	31
chr17	7574047	7575047	SNHG12|u87|ENSG00000161960|dwES	chr17	7574837	7574848	SMNDC1|HepG2	11
chr17	7574047	7575047	SNHG12|u87|ENSG00000161960|dwES	chr17	7574840	7574847	RBM27|K562	7
chr17	7574047	7575047	SNHG12|u87|ENSG00000161960|dwES	chr17	7574272	7574301	UCHL5|K562	29
chr17	7574047	7575047	SNHG12|u87|ENSG00000161960|dwES	chr17	7574805	7574837	SND1|K562	32
chr17	7574047	7575047	SNHG12|u87|ENSG00000161960|dwES	chr17	7574130	7574176	FAM120A|K562	46
chr17	7574047	7575047	SNHG12|u87|ENSG00000161960|dwES	chr17	7574732	7574763	CPSF6|K562	31
chr17	7574047	7575047	SNHG12|u87|ENSG00000161960|dwES	chr17	7574712	7574758	RBM22|HepG2	46
chr17	7574047	7575047	SNHG12|u87|ENSG00000161960|dwES	chr17	7574744	7574802	NCBP2|K562	58
chr17	7574047	7575047	SNHG12|u87|ENSG00000161960|dwES	chr17	7574805	7574845	HNRNPU|HepG2	40
chr17	7574047	7575047	SNHG12|u87|ENSG00000161960|dwES	chr17	7574720	7574802	HNRNPA1|HepG2	82
chr17	7574047	7575047	SNHG12|u87|ENSG00000161960|dwES	chr17	7574547	7574605	TARDBP|K562	58
chr17	7574047	7575047	SNHG12|u87|ENSG00000161960|dwES	chr17	7574790	7574849	SFPQ|HepG2	59
chr17	7574047	7575047	SNHG12|u87|ENSG00000161960|dwES	chr17	7574805	7574843	DDX59|HepG2	38
chr17	7574047	7575047	SNHG12|u87|ENSG00000161960|dwES	chr17	7574625	7574668	ZNF622|K562	43
chr17	7574047	7575047	SNHG12|u87|ENSG00000161960|dwES	chr17	7574259	7574306	NCBP2|HepG2	47
chr17	7574047	7575047	SNHG12|u87|ENSG00000161960|dwES	chr17	7574268	7574312	SRSF1|HepG2	44
chr17	7574047	7575047	SNHG12|u87|ENSG00000161960|dwES	chr17	7574728	7574736	HNRNPK|K562	8
chr17	7574047	7575047	SNHG12|u87|ENSG00000161960|dwES	chr17	7574712	7574720	U2AF1|K562	8
chr17	7574047	7575047	SNHG12|u87|ENSG00000161960|dwES	chr17	7574259	7574276	FXR1|K562	17
chr17	7574047	7575047	SNHG12|u87|ENSG00000161960|dwES	chr17	7574719	7574749	BUD13|K562	30
chr17	7574047	7575047	SNHG12|u87|ENSG00000161960|dwES	chr17	7574279	7574308	FMR1|K562	29
chr17	7574047	7575047	SNHG12|u87|ENSG00000161960|dwES	chr17	7574841	7574848	U2AF1|K562	7
chr17	7574047	7575047	SNHG12|u87|ENSG00000161960|dwES	chr17	7574545	7574568	UCHL5|K562	23
chr17	7574047	7575047	SNHG12|u87|ENSG00000161960|dwES	chr17	7574812	7574847	TRA2A|K562	35
chr17	7574047	7575047	SNHG12|u87|ENSG00000161960|dwES	chr17	7574711	7574718	U2AF1|HepG2	7
chr17	7574047	7575047	SNHG12|u87|ENSG00000161960|dwES	chr17	7574127	7574178	YWHAG|K562	51
chr17	7574047	7575047	SNHG12|u87|ENSG00000161960|dwES	chr17	7574267	7574298	ZNF622|K562	31
chr17	7574047	7575047	SNHG12|u87|ENSG00000161960|dwES	chr17	7574259	7574280	YWHAG|K562	21
chr17	7574047	7575047	SNHG12|u87|ENSG00000161960|dwES	chr17	7574841	7574847	SF3B4|K562	6
chr17	7574047	7575047	SNHG12|u87|ENSG00000161960|dwES	chr17	7574100	7574142	HNRNPC|HeLa	42
chr17	7574047	7575047	SNHG12|u87|ENSG00000161960|dwES	chr17	7574754	7574764	DKC1|HepG2	10
chr17	7574047	7575047	SNHG12|u87|ENSG00000161960|dwES	chr17	7574570	7574613	METAP2|K562	43
chr17	7574047	7575047	SNHG12|u87|ENSG00000161960|dwES	chr17	7574578	7574602	BUD13|K562	24
chr17	7574047	7575047	SNHG12|u87|ENSG00000161960|dwES	chr17	7574258	7574266	LIN28B|HepG2	8
chr17	7574047	7575047	SNHG12|u87|ENSG00000161960|dwES	chr17	7574128	7574140	HLTF|K562	12
chr17	7574047	7575047	SNHG12|u87|ENSG00000161960|dwES	chr17	7574260	7574311	SRSF1|HepG2	51
chr17	7574047	7575047	SNHG12|u87|ENSG00000161960|dwES	chr17	7574801	7574839	AGGF1|K562	38
chr17	7574047	7575047	SNHG12|u87|ENSG00000161960|dwES	chr17	7574562	7574619	SND1|K562	57
chr17	7574047	7575047	SNHG12|u87|ENSG00000161960|dwES	chr17	7574709	7574758	PPIG|HepG2	49
chr17	7574047	7575047	SNHG12|u87|ENSG00000161960|dwES	chr17	7574791	7574799	BUD13|K562	8
chr17	7574047	7575047	SNHG12|u87|ENSG00000161960|dwES	chr17	7574671	7574678	GRWD1|HepG2	7
chr17	7574047	7575047	SNHG12|u87|ENSG00000161960|dwES	chr17	7574794	7574803	DKC1|HepG2	9
chr17	7574047	7575047	SNHG12|u87|ENSG00000161960|dwES	chr17	7574812	7574839	NONO|K562	27
chr17	7574047	7575047	SNHG12|u87|ENSG00000161960|dwES	chr17	7574805	7574847	XRCC6|K562	42
chr17	7574047	7575047	SNHG12|u87|ENSG00000161960|dwES	chr17	7574536	7574556	PRPF8|K562	20
chr17	7574047	7575047	SNHG12|u87|ENSG00000161960|dwES	chr17	7574713	7574745	SND1|HepG2	32
chr17	7574047	7575047	SNHG12|u87|ENSG00000161960|dwES	chr17	7574772	7574803	SRSF1|K562	31
chr17	7574047	7575047	SNHG12|u87|ENSG00000161960|dwES	chr17	7574574	7574613	UCHL5|K562	39
chr17	7574047	7575047	SNHG12|u87|ENSG00000161960|dwES	chr17	7574797	7574822	HNRNPC|HeLa	25
chr17	7574047	7575047	SNHG12|u87|ENSG00000161960|dwES	chr17	7574259	7574278	YBX3|K562	19
chr17	7574047	7575047	SNHG12|u87|ENSG00000161960|dwES	chr17	7574717	7574753	PTBP1|K562	36
chr17	7574047	7575047	SNHG12|u87|ENSG00000161960|dwES	chr17	7574647	7574671	GRWD1|HepG2	24
chr17	7574047	7575047	SNHG12|u87|ENSG00000161960|dwES	chr17	7574100	7574142	CSTF2|HeLa	42
chr17	7574047	7575047	SNHG12|u87|ENSG00000161960|dwES	chr17	7574800	7574837	SMNDC1|HepG2	37
chr17	7574047	7575047	SNHG12|u87|ENSG00000161960|dwES	chr17	7574784	7574798	SMNDC1|HepG2	14
chr17	7574047	7575047	SNHG12|u87|ENSG00000161960|dwES	chr17	7574724	7574803	SRSF7|K562	79
chr17	7574047	7575047	SNHG12|u87|ENSG00000161960|dwES	chr17	7574726	7574760	XRN2|HepG2	34
chr17	7574047	7575047	SNHG12|u87|ENSG00000161960|dwES	chr17	7574126	7574150	FASTKD2|K562	24
chr17	7574047	7575047	SNHG12|u87|ENSG00000161960|dwES	chr17	7574761	7574782	AGO2|HeLa	21
chr17	7574047	7575047	SNHG12|u87|ENSG00000161960|dwES	chr17	7574475	7574494	KHSRP|K562	19
chr17	7574047	7575047	SNHG12|u87|ENSG00000161960|dwES	chr17	7574797	7574842	AGO2|HEK293S	45
chr17	7574047	7575047	SNHG12|u87|ENSG00000161960|dwES	chr17	7574714	7574760	DDX55|K562	46
chr17	7574047	7575047	SNHG12|u87|ENSG00000161960|dwES	chr17	7574119	7574129	SF3B1|K562	10
chr17	7574047	7575047	SNHG12|u87|ENSG00000161960|dwES	chr17	7574774	7574802	SF3B4|K562	28
chr17	7574047	7575047	SNHG12|u87|ENSG00000161960|dwES	chr17	7574740	7574758	U2AF1|K562	18
chr17	7574047	7575047	SNHG12|u87|ENSG00000161960|dwES	chr17	7574040	7574086	NONO|K562	39
chr17	7574047	7575047	SNHG12|u87|ENSG00000161960|dwES	chr17	7574673	7574726	PRPF8|HepG2	53
chr17	7574047	7575047	SNHG12|u87|ENSG00000161960|dwES	chr17	7574710	7574751	CDC40|HepG2	41
chr17	7574047	7575047	SNHG12|u87|ENSG00000161960|dwES	chr17	7574261	7574284	DDX6|K562	23
chr17	7574047	7575047	SNHG12|u87|ENSG00000161960|dwES	chr17	7574797	7574822	NOP58|HEK293	25
chr17	7574047	7575047	SNHG12|u87|ENSG00000161960|dwES	chr17	7574728	7574802	DDX24|K562	74
chr17	7574047	7575047	SNHG12|u87|ENSG00000161960|dwES	chr17	7574841	7574847	U2AF2|K562	6
chr17	7574047	7575047	SNHG12|u87|ENSG00000161960|dwES	chr17	7574258	7574276	TARDBP|K562	18
chr17	7574047	7575047	SNHG12|u87|ENSG00000161960|dwES	chr17	7574712	7574719	NOLC1|HepG2	7
chr17	7574047	7575047	SNHG12|u87|ENSG00000161960|dwES	chr17	7574259	7574293	EIF3D|HepG2	34
chr17	7574047	7575047	SNHG12|u87|ENSG00000161960|dwES	chr17	7574757	7574761	IGF2BP2|K562	4
chr17	7574047	7575047	SNHG12|u87|ENSG00000161960|dwES	chr17	7574753	7574848	GPKOW|K562	95
chr17	7574047	7575047	SNHG12|u87|ENSG00000161960|dwES	chr17	7574716	7574804	SRSF7|HepG2	88
chr17	7574047	7575047	SNHG12|u87|ENSG00000161960|dwES	chr17	7574800	7574825	RPS3|HepG2	25
chr17	7574047	7575047	SNHG12|u87|ENSG00000161960|dwES	chr17	7574261	7574282	DDX55|HepG2	21
chr17	7574047	7575047	SNHG12|u87|ENSG00000161960|dwES	chr17	7574301	7574308	UCHL5|K562	7
chr17	7574047	7575047	SNHG12|u87|ENSG00000161960|dwES	chr17	7574811	7574844	TIA1|K562	33
chr17	7574047	7575047	SNHG12|u87|ENSG00000161960|dwES	chr17	7574268	7574300	GRWD1|HepG2	32
chr17	7574047	7575047	SNHG12|u87|ENSG00000161960|dwES	chr17	7574801	7574843	TARDBP|K562	42
chr17	7574047	7575047	SNHG12|u87|ENSG00000161960|dwES	chr17	7574757	7574849	DDX55|HepG2	92
chr17	7574047	7575047	SNHG12|u87|ENSG00000161960|dwES	chr17	7574625	7574670	FASTKD2|HepG2	45
chr17	7574047	7575047	SNHG12|u87|ENSG00000161960|dwES	chr17	7574735	7574802	SUGP2|HepG2	67
chr17	7574047	7575047	SNHG12|u87|ENSG00000161960|dwES	chr17	7574258	7574281	DDX3X|K562	23
chr17	7574047	7575047	SNHG12|u87|ENSG00000161960|dwES	chr17	7574801	7574841	U2AF1|K562	40
chr17	7574047	7575047	SNHG12|u87|ENSG00000161960|dwES	chr17	7574732	7574773	HNRNPL|K562	41
chr17	7574047	7575047	SNHG12|u87|ENSG00000161960|dwES	chr17	7574719	7574739	AUH|HepG2	20
chr17	7574047	7575047	SNHG12|u87|ENSG00000161960|dwES	chr17	7574259	7574262	DDX59|HepG2	3
chr17	7574047	7575047	SNHG12|u87|ENSG00000161960|dwES	chr17	7574797	7574822	FBL|HEK293	25
chr17	7574047	7575047	SNHG12|u87|ENSG00000161960|dwES	chr17	7574738	7574751	NOLC1|HepG2	13
chr17	7574047	7575047	SNHG12|u87|ENSG00000161960|dwES	chr17	7574810	7574842	HNRNPA1|K562	32
chr17	7574047	7575047	SNHG12|u87|ENSG00000161960|dwES	chr17	7574129	7574161	SF3B1|K562	32
chr17	7574047	7575047	SNHG12|u87|ENSG00000161960|dwES	chr17	7574714	7574750	LARP4|HepG2	36
chr17	7574047	7575047	SNHG12|u87|ENSG00000161960|dwES	chr17	7574786	7574791	NOLC1|HepG2	5
chr17	7574047	7575047	SNHG12|u87|ENSG00000161960|dwES	chr17	7574807	7574846	ILF3|K562	39
chr17	7574047	7575047	SNHG12|u87|ENSG00000161960|dwES	chr17	7574632	7574676	SND1|K562	44
chr17	7574047	7575047	SNHG12|u87|ENSG00000161960|dwES	chr17	7574572	7574632	DDX55|HepG2	60
chr17	7574047	7575047	SNHG12|u87|ENSG00000161960|dwES	chr17	7574772	7574846	DDX3X|K562	74
chr17	7574047	7575047	SNHG12|u87|ENSG00000161960|dwES	chr17	7574789	7574803	EIF3D|HepG2	14
chr17	7574047	7575047	SNHG12|u87|ENSG00000161960|dwES	chr17	7574613	7574669	UCHL5|HepG2	56
chr17	7574047	7575047	SNHG12|u87|ENSG00000161960|dwES	chr17	7574736	7574800	AKAP8L|K562	64
chr17	7574047	7575047	SNHG12|u87|ENSG00000161960|dwES	chr17	7574955	7574982	FIP1L1|HEK293	27
chr17	7574047	7575047	SNHG12|u87|ENSG00000161960|dwES	chr17	7574571	7574611	DDX3X|K562	40
chr17	7574047	7575047	SNHG12|u87|ENSG00000161960|dwES	chr17	7574804	7574849	EIF3H|HepG2	45
chr17	7574047	7575047	SNHG12|u87|ENSG00000161960|dwES	chr17	7574713	7574801	FXR2|K562	88
chr17	7574047	7575047	SNHG12|u87|ENSG00000161960|dwES	chr17	7574839	7574849	BUD13|K562	10
chr17	7574047	7575047	SNHG12|u87|ENSG00000161960|dwES	chr17	7574839	7574847	RPS5|K562	8
chr17	7574047	7575047	SNHG12|u87|ENSG00000161960|dwES	chr17	7574532	7574569	U2AF2|K562	37
chr17	7574047	7575047	SNHG12|u87|ENSG00000161960|dwES	chr17	7574122	7574166	BUD13|HepG2	44
chr17	7574047	7575047	SNHG12|u87|ENSG00000161960|dwES	chr17	7574714	7574802	SUPV3L1|HepG2	88
chr17	7574047	7575047	SNHG12|u87|ENSG00000161960|dwES	chr17	7574742	7574791	HNRNPK|K562	49
chr17	7574047	7575047	SNHG12|u87|ENSG00000161960|dwES	chr17	7574306	7574353	PRPF8|K562	47
chr17	7574047	7575047	SNHG12|u87|ENSG00000161960|dwES	chr17	7574566	7574618	YBX3|K562	52
chr17	7574047	7575047	SNHG12|u87|ENSG00000161960|dwES	chr17	7574812	7574843	EIF4G2|K562	31
chr17	7574047	7575047	SNHG12|u87|ENSG00000161960|dwES	chr17	7574718	7574738	SMNDC1|K562	20
chr17	7574047	7575047	SNHG12|u87|ENSG00000161960|dwES	chr17	7574749	7574803	RPS3|K562	54
chr17	7574047	7575047	SNHG12|u87|ENSG00000161960|dwES	chr17	7574590	7574601	RPS3|K562	11
chr17	7574047	7575047	SNHG12|u87|ENSG00000161960|dwES	chr17	7574250	7574270	CDC40|HepG2	20
chr17	7574047	7575047	SNHG12|u87|ENSG00000161960|dwES	chr17	7574815	7574848	BCCIP|HepG2	33
chr17	7574047	7575047	SNHG12|u87|ENSG00000161960|dwES	chr17	7574801	7574814	XRCC6|HepG2	13
chr17	7574047	7575047	SNHG12|u87|ENSG00000161960|dwES	chr17	7574581	7574604	SRSF1|K562	23
chr17	7574047	7575047	SNHG12|u87|ENSG00000161960|dwES	chr17	7574575	7574625	FASTKD2|HepG2	50
chr17	7574047	7575047	SNHG12|u87|ENSG00000161960|dwES	chr17	7574780	7574803	LARP7|K562	23
chr17	7574047	7575047	SNHG12|u87|ENSG00000161960|dwES	chr17	7574727	7574802	GTF2F1|K562	75
chr17	7574047	7575047	SNHG12|u87|ENSG00000161960|dwES	chr17	7574625	7574661	UCHL5|HepG2	36
chr17	7574047	7575047	SNHG12|u87|ENSG00000161960|dwES	chr17	7574837	7574849	NKRF|HepG2	12
chr17	7574047	7575047	SNHG12|u87|ENSG00000161960|dwES	chr17	7574302	7574346	PRPF8|K562	44
chr17	7574047	7575047	SNHG12|u87|ENSG00000161960|dwES	chr17	7574976	7574992	HNRNPU|K562	16
chr17	7574047	7575047	SNHG12|u87|ENSG00000161960|dwES	chr17	7574910	7574920	HNRNPA1|HepG2	10
chr17	7574047	7575047	SNHG12|u87|ENSG00000161960|dwES	chr17	7574831	7574846	TIA1|K562	15
chr17	7574047	7575047	SNHG12|u87|ENSG00000161960|dwES	chr17	7574737	7574794	YWHAG|K562	57
chr17	7574047	7575047	SNHG12|u87|ENSG00000161960|dwES	chr17	7574251	7574273	PPIG|HepG2	22
chr17	7574047	7575047	SNHG12|u87|ENSG00000161960|dwES	chr17	7574806	7574838	SUB1|HepG2	32
chr17	7574047	7575047	SNHG12|u87|ENSG00000161960|dwES	chr17	7574135	7574151	SLTM|K562	16
chr17	7574047	7575047	SNHG12|u87|ENSG00000161960|dwES	chr17	7574721	7574799	HNRNPK|HepG2	78
chr17	7574047	7575047	SNHG12|u87|ENSG00000161960|dwES	chr17	7574637	7574667	EIF4G2|K562	30
chr17	7574047	7575047	SNHG12|u87|ENSG00000161960|dwES	chr17	7574831	7574848	SMNDC1|K562	17
chr17	7574047	7575047	SNHG12|u87|ENSG00000161960|dwES	chr17	7574806	7574846	DGCR8|K562	40
chr17	7574047	7575047	SNHG12|u87|ENSG00000161960|dwES	chr17	7574805	7574844	EIF3D|HepG2	39
chr17	7574047	7575047	SNHG12|u87|ENSG00000161960|dwES	chr17	7574258	7574279	FXR2|K562	21
chr17	7574047	7575047	SNHG12|u87|ENSG00000161960|dwES	chr17	7574791	7574802	BUD13|K562	11
chr17	7574047	7575047	SNHG12|u87|ENSG00000161960|dwES	chr17	7574724	7574740	U2AF1|K562	16
chr17	7574047	7575047	SNHG12|u87|ENSG00000161960|dwES	chr17	7574807	7574840	HLTF|K562	33
chr17	7574047	7575047	SNHG12|u87|ENSG00000161960|dwES	chr17	7574806	7574847	HNRNPA1|K562	41
chr17	7574047	7575047	SNHG12|u87|ENSG00000161960|dwES	chr17	7574130	7574160	FMR1|K562	30
chr17	7574047	7575047	SNHG12|u87|ENSG00000161960|dwES	chr17	7574722	7574845	TBRG4|HepG2	123
chr17	7574047	7575047	SNHG12|u87|ENSG00000161960|dwES	chr17	7574560	7574567	LIN28B|HepG2	7
chr17	7574047	7575047	SNHG12|u87|ENSG00000161960|dwES	chr17	7574188	7574204	RBM5|HepG2	16
chr17	7574047	7575047	SNHG12|u87|ENSG00000161960|dwES	chr17	7574807	7574847	LSM11|K562	40
chr17	7574047	7575047	SNHG12|u87|ENSG00000161960|dwES	chr17	7574800	7574848	LARP4|K562	48
chr17	7574047	7575047	SNHG12|u87|ENSG00000161960|dwES	chr17	7574800	7574848	PPIG|HepG2	48
chr17	7574047	7575047	SNHG12|u87|ENSG00000161960|dwES	chr17	7574771	7574803	U2AF1|HepG2	32
chr17	7574047	7575047	SNHG12|u87|ENSG00000161960|dwES	chr17	7574806	7574845	KHDRBS1|K562	39
chr17	7574047	7575047	SNHG12|u87|ENSG00000161960|dwES	chr17	7574121	7574157	HNRNPK|HepG2	36
chr17	7574047	7575047	SNHG12|u87|ENSG00000161960|dwES	chr17	7574804	7574841	ILF3|K562	37
chr17	7574047	7575047	SNHG12|u87|ENSG00000161960|dwES	chr17	7574805	7574847	TIA1|HepG2	42
chr17	7574047	7575047	SNHG12|u87|ENSG00000161960|dwES	chr17	7574807	7574844	GTF2F1|HepG2	37
chr17	7574047	7575047	SNHG12|u87|ENSG00000161960|dwES	chr17	7574547	7574554	SRSF1|HepG2	7
chr17	7574047	7575047	SNHG12|u87|ENSG00000161960|dwES	chr17	7574713	7574717	PTBP1|K562	4
chr17	7574047	7575047	SNHG12|u87|ENSG00000161960|dwES	chr17	7574817	7574823	SF3B4|K562	6
chr17	7574047	7575047	SNHG12|u87|ENSG00000161960|dwES	chr17	7574135	7574160	EFTUD2|K562	25
chr17	7574047	7575047	SNHG12|u87|ENSG00000161960|dwES	chr17	7574807	7574846	SLTM|HepG2	39
chr17	7574047	7575047	SNHG12|u87|ENSG00000161960|dwES	chr17	7574800	7574846	TRA2A|HepG2	46
chr17	7574047	7575047	SNHG12|u87|ENSG00000161960|dwES	chr17	7574729	7574801	PPIL4|K562	72
chr17	7574047	7575047	SNHG12|u87|ENSG00000161960|dwES	chr17	7574802	7574847	LSM11|HepG2	45
chr17	7574047	7575047	SNHG12|u87|ENSG00000161960|dwES	chr17	7574807	7574847	PUM2|K562	40
chr17	7574047	7575047	SNHG12|u87|ENSG00000161960|dwES	chr17	7574787	7574800	SF3B4|K562	13
chr17	7574047	7575047	SNHG12|u87|ENSG00000161960|dwES	chr17	7574713	7574755	BUD13|HepG2	42
chr17	7574047	7575047	SNHG12|u87|ENSG00000161960|dwES	chr17	7574808	7574846	SUPV3L1|HepG2	38
chr17	7574047	7575047	SNHG12|u87|ENSG00000161960|dwES	chr17	7574708	7574765	SERBP1|K562	57
chr17	7574047	7575047	SNHG12|u87|ENSG00000161960|dwES	chr17	7574744	7574797	FASTKD2|K562	53
chr17	7574047	7575047	SNHG12|u87|ENSG00000161960|dwES	chr17	7574543	7574575	U2AF2|HepG2	32
chr17	7574047	7575047	SNHG12|u87|ENSG00000161960|dwES	chr17	7574749	7574761	GEMIN5|K562	12
chr17	7574047	7575047	SNHG12|u87|ENSG00000161960|dwES	chr17	7574672	7574678	YBX3|K562	6
chr17	7574047	7575047	SNHG12|u87|ENSG00000161960|dwES	chr17	7574138	7574167	XRN2|K562	29
chr17	7574047	7575047	SNHG12|u87|ENSG00000161960|dwES	chr17	7574729	7574755	TAF15|HepG2	26
chr17	7574047	7575047	SNHG12|u87|ENSG00000161960|dwES	chr17	7574566	7574620	GRWD1|HepG2	54
chr17	7574047	7575047	SNHG12|u87|ENSG00000161960|dwES	chr17	7574734	7574755	GRSF1|HepG2	21
chr17	7574047	7575047	SNHG12|u87|ENSG00000161960|dwES	chr17	7574840	7574848	METAP2|K562	8
chr17	7574047	7575047	SNHG12|u87|ENSG00000161960|dwES	chr17	7574806	7574831	PUS1|K562	25
chr17	7574047	7575047	SNHG12|u87|ENSG00000161960|dwES	chr17	7574841	7574846	IGF2BP2|K562	5
chr17	7574047	7575047	SNHG12|u87|ENSG00000161960|dwES	chr17	7574808	7574846	PRPF8|HepG2	38
chr17	7574047	7575047	SNHG12|u87|ENSG00000161960|dwES	chr17	7574208	7574247	CSTF2T|K562	39
chr17	7574047	7575047	SNHG12|u87|ENSG00000161960|dwES	chr17	7574785	7574797	TROVE2|K562	12
chr17	7574047	7575047	SNHG12|u87|ENSG00000161960|dwES	chr17	7574258	7574278	DDX6|HepG2	20
chr17	7574047	7575047	SNHG12|u87|ENSG00000161960|dwES	chr17	7574733	7574850	FUBP3|HepG2	117
chr17	7574047	7575047	SNHG12|u87|ENSG00000161960|dwES	chr17	7574549	7574553	FASTKD2|HepG2	4
chr17	7574047	7575047	SNHG12|u87|ENSG00000161960|dwES	chr17	7574716	7574802	TROVE2|HepG2	86
chr17	7574047	7575047	SNHG12|u87|ENSG00000161960|dwES	chr17	7574715	7574752	EIF3H|HepG2	37
chr17	7574047	7575047	SNHG12|u87|ENSG00000161960|dwES	chr17	7574762	7574769	ZRANB2|K562	7
chr17	7574047	7575047	SNHG12|u87|ENSG00000161960|dwES	chr17	7574721	7574771	SRSF7|K562	50
chr17	7574047	7575047	SNHG12|u87|ENSG00000161960|dwES	chr17	7574773	7574802	SRSF1|HepG2	29
chr17	7574047	7575047	SNHG12|u87|ENSG00000161960|dwES	chr17	7574800	7574845	GEMIN5|K562	45
chr17	7574047	7575047	SNHG12|u87|ENSG00000161960|dwES	chr17	7574807	7574847	SND1|HepG2	40
chr17	7574047	7575047	SNHG12|u87|ENSG00000161960|dwES	chr17	7574303	7574308	LIN28B|HepG2	5
chr17	7574047	7575047	SNHG12|u87|ENSG00000161960|dwES	chr17	7574296	7574307	FASTKD2|HepG2	11
chr17	7574047	7575047	SNHG12|u87|ENSG00000161960|dwES	chr17	7574640	7574663	PPIL4|K562	23
chr17	7574047	7575047	SNHG12|u87|ENSG00000161960|dwES	chr17	7574807	7574838	SUPV3L1|HepG2	31
chr17	7574047	7575047	SNHG12|u87|ENSG00000161960|dwES	chr17	7574806	7574837	TAF15|K562	31
chr17	7574047	7575047	SNHG12|u87|ENSG00000161960|dwES	chr17	7574716	7574786	SLBP|K562	70
chr17	7574047	7575047	SNHG12|u87|ENSG00000161960|dwES	chr17	7574132	7574154	IGF2BP1|K562	22
chr17	7574047	7575047	SNHG12|u87|ENSG00000161960|dwES	chr17	7574792	7574849	SAFB2|K562	57
chr17	7574047	7575047	SNHG12|u87|ENSG00000161960|dwES	chr17	7574570	7574610	SUB1|HepG2	40
chr17	7574047	7575047	SNHG12|u87|ENSG00000161960|dwES	chr17	7574718	7574779	IGF2BP2|K562	61
chr17	7574047	7575047	SNHG12|u87|ENSG00000161960|dwES	chr17	7574754	7574804	SRSF7|HepG2	50
chr17	7574047	7575047	SNHG12|u87|ENSG00000161960|dwES	chr17	7574222	7574229	U2AF2|K562	7
chr17	7574047	7575047	SNHG12|u87|ENSG00000161960|dwES	chr17	7574802	7574846	HNRNPU|K562	44
chr17	7574047	7575047	SNHG12|u87|ENSG00000161960|dwES	chr17	7574716	7574751	DKC1|HepG2	35
chr17	7574047	7575047	SNHG12|u87|ENSG00000161960|dwES	chr17	7574531	7574562	U2AF2|HepG2	31
chr17	7574047	7575047	SNHG12|u87|ENSG00000161960|dwES	chr17	7574125	7574158	DGCR8|HepG2	33
chr17	7574047	7575047	SNHG12|u87|ENSG00000161960|dwES	chr17	7574807	7574841	U2AF2|K562	34
chr17	7574047	7575047	SNHG12|u87|ENSG00000161960|dwES	chr17	7574807	7574847	RBM22|K562	40
chr17	7574047	7575047	SNHG12|u87|ENSG00000161960|dwES	chr17	7574267	7574285	SAFB2|K562	18
chr17	7574047	7575047	SNHG12|u87|ENSG00000161960|dwES	chr17	7574824	7574847	XRN2|HepG2	23
chr17	7574047	7575047	SNHG12|u87|ENSG00000161960|dwES	chr17	7574777	7574785	HNRNPA1|K562	8
chr17	7574047	7575047	SNHG12|u87|ENSG00000161960|dwES	chr17	7574776	7574800	U2AF1|K562	24
chr17	7574047	7575047	SNHG12|u87|ENSG00000161960|dwES	chr17	7574797	7574822	FUS|NA	25
chr17	7574047	7575047	SNHG12|u87|ENSG00000161960|dwES	chr17	7574774	7574785	DKC1|HepG2	11
chr17	7574047	7575047	SNHG12|u87|ENSG00000161960|dwES	chr17	7574130	7574158	SAFB2|K562	28
chr17	7574047	7575047	SNHG12|u87|ENSG00000161960|dwES	chr17	7574767	7574804	EIF3H|HepG2	37
chr17	7574047	7575047	SNHG12|u87|ENSG00000161960|dwES	chr17	7574264	7574275	LIN28B|K562	11
chr17	7574047	7575047	SNHG12|u87|ENSG00000161960|dwES	chr17	7574718	7574755	U2AF1|HepG2	37
chr17	7574047	7575047	SNHG12|u87|ENSG00000161960|dwES	chr17	7574678	7574756	PRPF8|HepG2	78
chr17	7574047	7575047	SNHG12|u87|ENSG00000161960|dwES	chr17	7574722	7574803	UCHL5|K562	81
chr17	7574047	7575047	SNHG12|u87|ENSG00000161960|dwES	chr17	7574126	7574167	CSTF2T|HepG2	41
chr17	7574047	7575047	SNHG12|u87|ENSG00000161960|dwES	chr17	7574806	7574831	DDX59|HepG2	25
chr17	7574047	7575047	SNHG12|u87|ENSG00000161960|dwES	chr17	7574285	7574306	IGF2BP1|K562	21
chr17	7574047	7575047	SNHG12|u87|ENSG00000161960|dwES	chr17	7574260	7574262	IGF2BP2|K562	2
chr17	7574047	7575047	SNHG12|u87|ENSG00000161960|dwES	chr17	7574807	7574847	RBM22|HepG2	40
chr17	7574047	7575047	SNHG12|u87|ENSG00000161960|dwES	chr17	7574797	7574822	CSTF2|HeLa	25
chr17	7574047	7575047	SNHG12|u87|ENSG00000161960|dwES	chr17	7574803	7574818	NOLC1|HepG2	15
chr17	7574047	7575047	SNHG12|u87|ENSG00000161960|dwES	chr17	7574278	7574292	RPS3|HepG2	14
chr17	7574047	7575047	SNHG12|u87|ENSG00000161960|dwES	chr17	7574811	7574841	PTBP1|HepG2	30
chr17	7574047	7575047	SNHG12|u87|ENSG00000161960|dwES	chr17	7574711	7574754	BCCIP|HepG2	43
chr17	7574047	7575047	SNHG12|u87|ENSG00000161960|dwES	chr17	7574807	7574847	RBM15|K562	40
chr17	7574047	7575047	SNHG12|u87|ENSG00000161960|dwES	chr17	7574259	7574271	SUB1|HepG2	12
chr17	7574047	7575047	SNHG12|u87|ENSG00000161960|dwES	chr17	7574133	7574162	SAFB2|K562	29
chr17	7574047	7575047	SNHG12|u87|ENSG00000161960|dwES	chr17	7574583	7574602	MTPAP|K562	19
chr17	7574047	7575047	SNHG12|u87|ENSG00000161960|dwES	chr17	7574598	7574668	GEMIN5|K562	70
chr17	7574047	7575047	SNHG12|u87|ENSG00000161960|dwES	chr17	7574840	7574847	HLTF|K562	7
chr17	7574047	7575047	SNHG12|u87|ENSG00000161960|dwES	chr17	7574807	7574843	YWHAG|K562	36
chr17	7574047	7575047	SNHG12|u87|ENSG00000161960|dwES	chr17	7574843	7574847	CPSF6|K562	4
chr17	7574047	7575047	SNHG12|u87|ENSG00000161960|dwES	chr17	7574807	7574846	TBRG4|K562	39
chr17	7574047	7575047	SNHG12|u87|ENSG00000161960|dwES	chr17	7574545	7574553	HNRNPA1|K562	8
chr17	7574047	7575047	SNHG12|u87|ENSG00000161960|dwES	chr17	7574712	7574718	MTPAP|K562	6
chr17	7574047	7575047	SNHG12|u87|ENSG00000161960|dwES	chr17	7574822	7574838	NOLC1|HepG2	16
chr17	7574047	7575047	SNHG12|u87|ENSG00000161960|dwES	chr17	7574054	7574063	SFPQ|HepG2	9
chr17	7574047	7575047	SNHG12|u87|ENSG00000161960|dwES	chr17	7574718	7574737	DKC1|HepG2	19
chr17	7574047	7575047	SNHG12|u87|ENSG00000161960|dwES	chr17	7574258	7574278	SUB1|HepG2	20
chr17	7574047	7575047	SNHG12|u87|ENSG00000161960|dwES	chr17	7574718	7574752	IGF2BP1|HepG2	34
chr17	7574047	7575047	SNHG12|u87|ENSG00000161960|dwES	chr17	7574844	7574848	UCHL5|K562	4
chr17	7574047	7575047	SNHG12|u87|ENSG00000161960|dwES	chr17	7574806	7574846	TROVE2|K562	40
chr17	7574047	7575047	SNHG12|u87|ENSG00000161960|dwES	chr17	7574125	7574177	KHSRP|K562	52
chr17	7574047	7575047	SNHG12|u87|ENSG00000161960|dwES	chr17	7574187	7574242	PRPF8|K562	55
chr17	7574047	7575047	SNHG12|u87|ENSG00000161960|dwES	chr17	7574802	7574812	TRA2A|K562	10
chr17	7574047	7575047	SNHG12|u87|ENSG00000161960|dwES	chr17	7574667	7574680	GRWD1|HepG2	13
chr17	7574047	7575047	SNHG12|u87|ENSG00000161960|dwES	chr17	7574808	7574842	PCBP2|HepG2	34
chr17	7574047	7575047	SNHG12|u87|ENSG00000161960|dwES	chr17	7574739	7574801	SMNDC1|K562	62
chr17	7574047	7575047	SNHG12|u87|ENSG00000161960|dwES	chr17	7574811	7574848	AUH|HepG2	37
chr17	7574047	7575047	SNHG12|u87|ENSG00000161960|dwES	chr17	7574940	7574972	SF3B1|K562	32
chr17	7574047	7575047	SNHG12|u87|ENSG00000161960|dwES	chr17	7574831	7574843	GTF2F1|HepG2	12
chr17	7574047	7575047	SNHG12|u87|ENSG00000161960|dwES	chr17	7574806	7574847	U2AF2|HepG2	41
chr17	7574047	7575047	SNHG12|u87|ENSG00000161960|dwES	chr17	7574807	7574845	AUH|HepG2	38
chr17	7574047	7575047	SNHG12|u87|ENSG00000161960|dwES	chr17	7574296	7574308	LIN28B|K562	12
chr17	7574047	7575047	SNHG12|u87|ENSG00000161960|dwES	chr17	7574715	7574750	HNRNPA1|HepG2	35
chr17	7574047	7575047	SNHG12|u87|ENSG00000161960|dwES	chr17	7574263	7574274	ILF3|K562	11
chr17	7574047	7575047	SNHG12|u87|ENSG00000161960|dwES	chr17	7574812	7574836	NONO|K562	24
chr17	7574047	7575047	SNHG12|u87|ENSG00000161960|dwES	chr17	7574125	7574161	EXOSC5|K562	36
chr17	7574047	7575047	SNHG12|u87|ENSG00000161960|dwES	chr17	7574719	7574748	EXOSC5|K562	29
chr17	7574047	7575047	SNHG12|u87|ENSG00000161960|dwES	chr17	7574804	7574846	FTO|K562	42
chr17	7574047	7575047	SNHG12|u87|ENSG00000161960|dwES	chr17	7574806	7574847	DROSHA|K562	41
chr17	7574047	7575047	SNHG12|u87|ENSG00000161960|dwES	chr17	7574801	7574848	FXR1|K562	47
chr17	7574047	7575047	SNHG12|u87|ENSG00000161960|dwES	chr17	7574720	7574802	AGGF1|HepG2	82
chr17	7574047	7575047	SNHG12|u87|ENSG00000161960|dwES	chr17	7574755	7574776	XRCC6|HepG2	21
chr17	7574047	7575047	SNHG12|u87|ENSG00000161960|dwES	chr17	7574712	7574719	UCHL5|HepG2	7
chr17	7574047	7575047	SNHG12|u87|ENSG00000161960|dwES	chr17	7574589	7574609	DDX6|K562	20
chr17	7574047	7575047	SNHG12|u87|ENSG00000161960|dwES	chr17	7574801	7574848	DDX24|K562	47
chr17	7574047	7575047	SNHG12|u87|ENSG00000161960|dwES	chr17	7574754	7574768	DKC1|HepG2	14
chr17	7574047	7575047	SNHG12|u87|ENSG00000161960|dwES	chr17	7574585	7574602	DDX6|K562	17
chr17	7574047	7575047	SNHG12|u87|ENSG00000161960|dwES	chr17	7574802	7574843	HNRNPM|HepG2	41
chr17	7574047	7575047	SNHG12|u87|ENSG00000161960|dwES	chr17	7574809	7574830	LARP7|K562	21
chr17	7574047	7575047	SNHG12|u87|ENSG00000161960|dwES	chr17	7574806	7574841	DROSHA|K562	35
chr17	7574047	7575047	SNHG12|u87|ENSG00000161960|dwES	chr17	7574761	7574776	XRN2|HepG2	15
chr17	7574047	7575047	SNHG12|u87|ENSG00000161960|dwES	chr17	7574715	7574752	AGGF1|K562	37
chr17	7574047	7575047	SNHG12|u87|ENSG00000161960|dwES	chr17	7574739	7574848	DHX30|HepG2	109
chr17	7574047	7575047	SNHG12|u87|ENSG00000161960|dwES	chr17	7574139	7574173	SUGP2|HepG2	34
chr17	7574047	7575047	SNHG12|u87|ENSG00000161960|dwES	chr17	7574734	7574796	GTF2F1|HepG2	62
chr17	7574047	7575047	SNHG12|u87|ENSG00000161960|dwES	chr17	7574258	7574270	UCHL5|HepG2	12
chr17	7574047	7575047	SNHG12|u87|ENSG00000161960|dwES	chr17	7574807	7574844	RPS5|HepG2	37
chr17	7574047	7575047	SNHG12|u87|ENSG00000161960|dwES	chr17	7574801	7574845	LIN28B|HepG2	44
chr17	77088652	77089652	SNHG12|u87|ENSG00000129657|dwES	chr17	77088811	77088863	UCHL5|HepG2	52
chr17	77088652	77089652	SNHG12|u87|ENSG00000129657|dwES	chr17	77089311	77089340	NONO|K562	29
chr17	77088652	77089652	SNHG12|u87|ENSG00000129657|dwES	chr17	77089361	77089382	BUD13|HepG2	21
chr17	77088652	77089652	SNHG12|u87|ENSG00000129657|dwES	chr17	77088946	77089011	BUD13|HepG2	65
chr17	77088652	77089652	SNHG12|u87|ENSG00000129657|dwES	chr17	77089518	77089641	KHSRP|K562	123
chr17	77088652	77089652	SNHG12|u87|ENSG00000129657|dwES	chr17	77089229	77089289	BUD13|K562	60
chr17	77088652	77089652	SNHG12|u87|ENSG00000129657|dwES	chr17	77089305	77089347	CSTF2T|HepG2	42
chr17	77088652	77089652	SNHG12|u87|ENSG00000129657|dwES	chr17	77089356	77089377	PTBP1|HepG2	21
chr17	77088652	77089652	SNHG12|u87|ENSG00000129657|dwES	chr17	77089297	77089381	RBM22|K562	84
chr17	77088652	77089652	SNHG12|u87|ENSG00000129657|dwES	chr17	77089426	77089462	NOLC1|HepG2	36
chr17	77088652	77089652	SNHG12|u87|ENSG00000129657|dwES	chr17	77088958	77088994	SF3B4|HepG2	36
chr17	77088652	77089652	SNHG12|u87|ENSG00000129657|dwES	chr17	77089344	77089383	FUBP3|HepG2	39
chr17	77088652	77089652	SNHG12|u87|ENSG00000129657|dwES	chr17	77089307	77089347	U2AF2|K562	40
chr17	77088652	77089652	SNHG12|u87|ENSG00000129657|dwES	chr17	77089070	77089139	KHSRP|K562	69
chr17	77088652	77089652	SNHG12|u87|ENSG00000129657|dwES	chr17	77089439	77089478	SFPQ|HepG2	39
chr17	77088652	77089652	SNHG12|u87|ENSG00000129657|dwES	chr17	77089352	77089393	UCHL5|K562	41
chr17	77088652	77089652	SNHG12|u87|ENSG00000129657|dwES	chr17	77089307	77089392	HNRNPC|HepG2	85
chr17	77088652	77089652	SNHG12|u87|ENSG00000129657|dwES	chr17	77088993	77089044	EIF4G2|K562	51
chr17	77088652	77089652	SNHG12|u87|ENSG00000129657|dwES	chr17	77088699	77088782	NCBP2|K562	83
chr17	77088652	77089652	SNHG12|u87|ENSG00000129657|dwES	chr17	77089151	77089179	U2AF1|HepG2	28
chr17	77088652	77089652	SNHG12|u87|ENSG00000129657|dwES	chr17	77089437	77089465	U2AF2|HepG2	28
chr17	77088652	77089652	SNHG12|u87|ENSG00000129657|dwES	chr17	77089378	77089397	EIF3H|HepG2	19
chr17	77088652	77089652	SNHG12|u87|ENSG00000129657|dwES	chr17	77089348	77089359	PTBP1|HepG2	11
chr17	77088652	77089652	SNHG12|u87|ENSG00000129657|dwES	chr17	77089434	77089463	AUH|HepG2	29
chr17	77088652	77089652	SNHG12|u87|ENSG00000129657|dwES	chr17	77088822	77088879	SND1|HepG2	57
chr17	77088652	77089652	SNHG12|u87|ENSG00000129657|dwES	chr17	77089426	77089479	TRA2A|K562	53
chr17	77088652	77089652	SNHG12|u87|ENSG00000129657|dwES	chr17	77089427	77089457	PTBP1|HepG2	30
chr17	77088652	77089652	SNHG12|u87|ENSG00000129657|dwES	chr17	77089333	77089403	HNRNPUL1|HepG2	70
chr17	77088652	77089652	SNHG12|u87|ENSG00000129657|dwES	chr17	77089080	77089114	UCHL5|K562	34
chr17	77088652	77089652	SNHG12|u87|ENSG00000129657|dwES	chr17	77089132	77089220	U2AF2|HepG2	88
chr17	77088652	77089652	SNHG12|u87|ENSG00000129657|dwES	chr17	77088717	77088733	SRSF1|HepG2	16
chr17	77088652	77089652	SNHG12|u87|ENSG00000129657|dwES	chr17	77089428	77089463	FXR1|K562	35
chr17	77088652	77089652	SNHG12|u87|ENSG00000129657|dwES	chr17	77089308	77089337	SBDS|K562	29
chr17	77088652	77089652	SNHG12|u87|ENSG00000129657|dwES	chr17	77089440	77089453	GEMIN5|K562	13
chr17	77088652	77089652	SNHG12|u87|ENSG00000129657|dwES	chr17	77088839	77088886	ZNF622|K562	47
chr17	77088652	77089652	SNHG12|u87|ENSG00000129657|dwES	chr17	77089405	77089482	UPF1|K562	77
chr17	77088652	77089652	SNHG12|u87|ENSG00000129657|dwES	chr17	77089315	77089392	AUH|K562	77
chr17	77088652	77089652	SNHG12|u87|ENSG00000129657|dwES	chr17	77088742	77088777	UCHL5|HepG2	35
chr17	77088652	77089652	SNHG12|u87|ENSG00000129657|dwES	chr17	77089354	77089388	ILF3|HepG2	34
chr17	77088652	77089652	SNHG12|u87|ENSG00000129657|dwES	chr17	77089348	77089357	XRCC6|HepG2	9
chr17	77088652	77089652	SNHG12|u87|ENSG00000129657|dwES	chr17	77089265	77089272	TARDBP|K562	7
chr17	77088652	77089652	SNHG12|u87|ENSG00000129657|dwES	chr17	77089358	77089381	PPIL4|K562	23
chr17	77088652	77089652	SNHG12|u87|ENSG00000129657|dwES	chr17	77089337	77089385	SBDS|K562	48
chr17	77088652	77089652	SNHG12|u87|ENSG00000129657|dwES	chr17	77088707	77088748	NCBP2|HepG2	41
chr17	77088652	77089652	SNHG12|u87|ENSG00000129657|dwES	chr17	77089348	77089373	RBM15|K562	25
chr17	77088652	77089652	SNHG12|u87|ENSG00000129657|dwES	chr17	77089444	77089488	SUGP2|HepG2	44
chr17	77088652	77089652	SNHG12|u87|ENSG00000129657|dwES	chr17	77089358	77089387	RBM22|HepG2	29
chr17	77088652	77089652	SNHG12|u87|ENSG00000129657|dwES	chr17	77089427	77089473	PRPF8|HepG2	46
chr17	77088652	77089652	SNHG12|u87|ENSG00000129657|dwES	chr17	77089473	77089488	DKC1|HepG2	15
chr17	77088652	77089652	SNHG12|u87|ENSG00000129657|dwES	chr17	77089428	77089479	FASTKD2|HepG2	51
chr17	77088652	77089652	SNHG12|u87|ENSG00000129657|dwES	chr17	77089369	77089380	NOLC1|HepG2	11
chr17	77088652	77089652	SNHG12|u87|ENSG00000129657|dwES	chr17	77089474	77089495	HNRNPUL1|K562	21
chr17	77088652	77089652	SNHG12|u87|ENSG00000129657|dwES	chr17	77089162	77089178	SUPV3L1|HepG2	16
chr17	77088652	77089652	SNHG12|u87|ENSG00000129657|dwES	chr17	77089229	77089248	LSM11|HepG2	19
chr17	77088652	77089652	SNHG12|u87|ENSG00000129657|dwES	chr17	77089419	77089469	AKAP8L|K562	50
chr17	77088652	77089652	SNHG12|u87|ENSG00000129657|dwES	chr17	77089416	77089464	DDX55|K562	48
chr17	77088652	77089652	SNHG12|u87|ENSG00000129657|dwES	chr17	77088925	77088954	HNRNPU|HepG2	29
chr17	77088652	77089652	SNHG12|u87|ENSG00000129657|dwES	chr17	77089303	77089396	FAM120A|HepG2	93
chr17	77088652	77089652	SNHG12|u87|ENSG00000129657|dwES	chr17	77089301	77089345	ZRANB2|K562	44
chr17	77088652	77089652	SNHG12|u87|ENSG00000129657|dwES	chr17	77089337	77089345	PTBP1|HepG2	8
chr17	77088652	77089652	SNHG12|u87|ENSG00000129657|dwES	chr17	77089359	77089394	YWHAG|K562	35
chr17	77088652	77089652	SNHG12|u87|ENSG00000129657|dwES	chr17	77089418	77089479	LIN28B|K562	61
chr17	77088652	77089652	SNHG12|u87|ENSG00000129657|dwES	chr17	77089353	77089362	XRN2|HepG2	9
chr17	77088652	77089652	SNHG12|u87|ENSG00000129657|dwES	chr17	77088838	77088860	ZNF622|K562	22
chr17	77088652	77089652	SNHG12|u87|ENSG00000129657|dwES	chr17	77089366	77089400	GNL3|K562	34
chr17	77088652	77089652	SNHG12|u87|ENSG00000129657|dwES	chr17	77089305	77089322	SF3A3|HepG2	17
chr17	77088652	77089652	SNHG12|u87|ENSG00000129657|dwES	chr17	77089578	77089691	CSTF2|HepG2	74
chr17	77088652	77089652	SNHG12|u87|ENSG00000129657|dwES	chr17	77089300	77089438	AGO2|HEK293S	138
chr17	77088652	77089652	SNHG12|u87|ENSG00000129657|dwES	chr17	77089352	77089397	FASTKD2|K562	45
chr17	77088652	77089652	SNHG12|u87|ENSG00000129657|dwES	chr17	77089420	77089486	EFTUD2|HepG2	66
chr17	77088652	77089652	SNHG12|u87|ENSG00000129657|dwES	chr17	77089302	77089356	IGF2BP3|HepG2	54
chr17	77088652	77089652	SNHG12|u87|ENSG00000129657|dwES	chr17	77089138	77089184	AGGF1|HepG2	46
chr17	77088652	77089652	SNHG12|u87|ENSG00000129657|dwES	chr17	77089363	77089383	TARDBP|K562	20
chr17	77088652	77089652	SNHG12|u87|ENSG00000129657|dwES	chr17	77089355	77089398	TROVE2|HepG2	43
chr17	77088652	77089652	SNHG12|u87|ENSG00000129657|dwES	chr17	77089412	77089498	HNRNPUL1|HepG2	86
chr17	77088652	77089652	SNHG12|u87|ENSG00000129657|dwES	chr17	77089458	77089487	SRSF1|K562	29
chr17	77088652	77089652	SNHG12|u87|ENSG00000129657|dwES	chr17	77089153	77089233	HLTF|K562	80
chr17	77088652	77089652	SNHG12|u87|ENSG00000129657|dwES	chr17	77089231	77089384	PRPF8|K562	153
chr17	77088652	77089652	SNHG12|u87|ENSG00000129657|dwES	chr17	77089447	77089485	QKI|K562	38
chr17	77088652	77089652	SNHG12|u87|ENSG00000129657|dwES	chr17	77089353	77089397	SRSF1|K562	44
chr17	77088652	77089652	SNHG12|u87|ENSG00000129657|dwES	chr17	77089349	77089397	NOL12|HepG2	48
chr17	77088652	77089652	SNHG12|u87|ENSG00000129657|dwES	chr17	77088952	77088977	XRN2|HepG2	25
chr17	77088652	77089652	SNHG12|u87|ENSG00000129657|dwES	chr17	77089352	77089391	SFPQ|HepG2	39
chr17	77088652	77089652	SNHG12|u87|ENSG00000129657|dwES	chr17	77089300	77089393	TIA1|HepG2	93
chr17	77088652	77089652	SNHG12|u87|ENSG00000129657|dwES	chr17	77089349	77089392	HNRNPM|K562	43
chr17	77088652	77089652	SNHG12|u87|ENSG00000129657|dwES	chr17	77089345	77089368	EFTUD2|K562	23
chr17	77088652	77089652	SNHG12|u87|ENSG00000129657|dwES	chr17	77089437	77089454	HNRNPA1|K562	17
chr17	77088652	77089652	SNHG12|u87|ENSG00000129657|dwES	chr17	77089301	77089347	U2AF1|HepG2	46
chr17	77088652	77089652	SNHG12|u87|ENSG00000129657|dwES	chr17	77089348	77089396	ZRANB2|K562	48
chr17	77088652	77089652	SNHG12|u87|ENSG00000129657|dwES	chr17	77089351	77089394	PRPF8|HepG2	43
chr17	77088652	77089652	SNHG12|u87|ENSG00000129657|dwES	chr17	77089425	77089475	EIF3H|HepG2	50
chr17	77088652	77089652	SNHG12|u87|ENSG00000129657|dwES	chr17	77089246	77089265	METAP2|K562	19
chr17	77088652	77089652	SNHG12|u87|ENSG00000129657|dwES	chr17	77089428	77089475	ILF3|HepG2	47
chr17	77088652	77089652	SNHG12|u87|ENSG00000129657|dwES	chr17	77089311	77089339	HLTF|K562	28
chr17	77088652	77089652	SNHG12|u87|ENSG00000129657|dwES	chr17	77089348	77089356	SMNDC1|HepG2	8
chr17	77088652	77089652	SNHG12|u87|ENSG00000129657|dwES	chr17	77089394	77089464	CDC40|HepG2	70
chr17	77088652	77089652	SNHG12|u87|ENSG00000129657|dwES	chr17	77089356	77089379	XRCC6|HepG2	23
chr17	77088652	77089652	SNHG12|u87|ENSG00000129657|dwES	chr17	77089368	77089380	DKC1|HepG2	12
chr17	77088652	77089652	SNHG12|u87|ENSG00000129657|dwES	chr17	77089407	77089481	GTF2F1|K562	74
chr17	77088652	77089652	SNHG12|u87|ENSG00000129657|dwES	chr17	77088851	77088895	PPIG|HepG2	44
chr17	77088652	77089652	SNHG12|u87|ENSG00000129657|dwES	chr17	77089306	77089403	NSUN2|K562	97
chr17	77088652	77089652	SNHG12|u87|ENSG00000129657|dwES	chr17	77089302	77089400	GPKOW|K562	98
chr17	77088652	77089652	SNHG12|u87|ENSG00000129657|dwES	chr17	77089436	77089454	AARS|K562	18
chr17	77088652	77089652	SNHG12|u87|ENSG00000129657|dwES	chr17	77089315	77089343	NOL12|HepG2	28
chr17	77088652	77089652	SNHG12|u87|ENSG00000129657|dwES	chr17	77089415	77089419	LIN28B|K562	4
chr17	77088652	77089652	SNHG12|u87|ENSG00000129657|dwES	chr17	77089408	77089466	FASTKD2|HepG2	58
chr17	77088652	77089652	SNHG12|u87|ENSG00000129657|dwES	chr17	77089305	77089408	HNRNPUL1|K562	103
chr17	77088652	77089652	SNHG12|u87|ENSG00000129657|dwES	chr17	77089444	77089453	DDX6|K562	9
chr17	77088652	77089652	SNHG12|u87|ENSG00000129657|dwES	chr17	77089321	77089385	PUS1|K562	64
chr17	77088652	77089652	SNHG12|u87|ENSG00000129657|dwES	chr17	77089359	77089393	GTF2F1|K562	34
chr17	77088652	77089652	SNHG12|u87|ENSG00000129657|dwES	chr17	77089342	77089405	TRA2A|HepG2	63
chr17	77088652	77089652	SNHG12|u87|ENSG00000129657|dwES	chr17	77089163	77089191	GTF2F1|HepG2	28
chr17	77088652	77089652	SNHG12|u87|ENSG00000129657|dwES	chr17	77089306	77089411	RPS3|K562	105
chr17	77088652	77089652	SNHG12|u87|ENSG00000129657|dwES	chr17	77088920	77088962	XRN2|K562	42
chr17	77088652	77089652	SNHG12|u87|ENSG00000129657|dwES	chr17	77089421	77089492	KHSRP|K562	71
chr17	77088652	77089652	SNHG12|u87|ENSG00000129657|dwES	chr17	77089423	77089468	SRSF9|HepG2	45
chr17	77088652	77089652	SNHG12|u87|ENSG00000129657|dwES	chr17	77089014	77089088	HNRNPA1|HepG2	74
chr17	77088652	77089652	SNHG12|u87|ENSG00000129657|dwES	chr17	77089309	77089322	HNRNPA1|K562	13
chr17	77088652	77089652	SNHG12|u87|ENSG00000129657|dwES	chr17	77089450	77089474	KHDRBS1|K562	24
chr17	77088652	77089652	SNHG12|u87|ENSG00000129657|dwES	chr17	77089410	77089458	SRSF1|K562	48
chr17	77088652	77089652	SNHG12|u87|ENSG00000129657|dwES	chr17	77089310	77089402	FASTKD2|K562	92
chr17	77088652	77089652	SNHG12|u87|ENSG00000129657|dwES	chr17	77089165	77089175	TRA2A|HepG2	10
chr17	77088652	77089652	SNHG12|u87|ENSG00000129657|dwES	chr17	77089510	77089558	CPSF7|HEK293	48
chr17	77088652	77089652	SNHG12|u87|ENSG00000129657|dwES	chr17	77089360	77089389	SMNDC1|K562	29
chr17	77088652	77089652	SNHG12|u87|ENSG00000129657|dwES	chr17	77089421	77089491	EXOSC5|K562	70
chr17	77088652	77089652	SNHG12|u87|ENSG00000129657|dwES	chr17	77089350	77089399	SF3A3|HepG2	49
chr17	77088652	77089652	SNHG12|u87|ENSG00000129657|dwES	chr17	77089378	77089392	HNRNPM|HepG2	14
chr17	77088652	77089652	SNHG12|u87|ENSG00000129657|dwES	chr17	77089346	77089401	FAM120A|HepG2	55
chr17	77088652	77089652	SNHG12|u87|ENSG00000129657|dwES	chr17	77089305	77089343	PPIL4|K562	38
chr17	77088652	77089652	SNHG12|u87|ENSG00000129657|dwES	chr17	77089413	77089472	DGCR8|K562	59
chr17	77088652	77089652	SNHG12|u87|ENSG00000129657|dwES	chr17	77089162	77089188	BUD13|HepG2	26
chr17	77088652	77089652	SNHG12|u87|ENSG00000129657|dwES	chr17	77089306	77089324	SMNDC1|K562	18
chr17	77088652	77089652	SNHG12|u87|ENSG00000129657|dwES	chr17	77089432	77089466	XPO5|HepG2	34
chr17	77088652	77089652	SNHG12|u87|ENSG00000129657|dwES	chr17	77089355	77089392	CPSF6|K562	37
chr17	77088652	77089652	SNHG12|u87|ENSG00000129657|dwES	chr17	77089388	77089401	SMNDC1|HepG2	13
chr17	77088652	77089652	SNHG12|u87|ENSG00000129657|dwES	chr17	77089404	77089474	EFTUD2|HepG2	70
chr17	77088652	77089652	SNHG12|u87|ENSG00000129657|dwES	chr17	77089395	77089402	DKC1|HepG2	7
chr17	77088652	77089652	SNHG12|u87|ENSG00000129657|dwES	chr17	77089438	77089464	RPS5|K562	26
chr17	77088652	77089652	SNHG12|u87|ENSG00000129657|dwES	chr17	77089351	77089397	BUD13|HepG2	46
chr17	77088652	77089652	SNHG12|u87|ENSG00000129657|dwES	chr17	77089428	77089452	TAF15|HepG2	24
chr17	77088652	77089652	SNHG12|u87|ENSG00000129657|dwES	chr17	77089345	77089356	PTBP1|HepG2	11
chr17	77088652	77089652	SNHG12|u87|ENSG00000129657|dwES	chr17	77089350	77089386	HNRNPL|K562	36
chr17	77088652	77089652	SNHG12|u87|ENSG00000129657|dwES	chr17	77089393	77089403	XPO5|HepG2	10
chr17	77088652	77089652	SNHG12|u87|ENSG00000129657|dwES	chr17	77089306	77089343	METAP2|K562	37
chr17	77088652	77089652	SNHG12|u87|ENSG00000129657|dwES	chr17	77089389	77089394	SMNDC1|K562	5
chr17	77088652	77089652	SNHG12|u87|ENSG00000129657|dwES	chr17	77089349	77089403	LIN28B|K562	54
chr17	77088652	77089652	SNHG12|u87|ENSG00000129657|dwES	chr17	77088909	77088937	FAM120A|HepG2	28
chr17	77088652	77089652	SNHG12|u87|ENSG00000129657|dwES	chr17	77089355	77089381	YBX3|K562	26
chr17	77088652	77089652	SNHG12|u87|ENSG00000129657|dwES	chr17	77089328	77089462	NPM1|K562	134
chr17	77088652	77089652	SNHG12|u87|ENSG00000129657|dwES	chr17	77089232	77089266	KHSRP|K562	34
chr17	77088652	77089652	SNHG12|u87|ENSG00000129657|dwES	chr17	77089428	77089464	CSTF2|HepG2	36
chr17	77088652	77089652	SNHG12|u87|ENSG00000129657|dwES	chr17	77089326	77089392	KHSRP|K562	66
chr17	77088652	77089652	SNHG12|u87|ENSG00000129657|dwES	chr17	77089342	77089398	NSUN2|K562	56
chr17	77088652	77089652	SNHG12|u87|ENSG00000129657|dwES	chr17	77089410	77089485	UPF1|K562	75
chr17	77088652	77089652	SNHG12|u87|ENSG00000129657|dwES	chr17	77089380	77089395	DKC1|HepG2	15
chr17	77088652	77089652	SNHG12|u87|ENSG00000129657|dwES	chr17	77089348	77089388	PTBP1|K562	40
chr17	77088652	77089652	SNHG12|u87|ENSG00000129657|dwES	chr17	77089457	77089464	DKC1|HepG2	7
chr17	77088652	77089652	SNHG12|u87|ENSG00000129657|dwES	chr17	77089300	77089358	CSTF2|HeLa	58
chr17	77088652	77089652	SNHG12|u87|ENSG00000129657|dwES	chr17	77089350	77089391	SUB1|HepG2	41
chr17	77088652	77089652	SNHG12|u87|ENSG00000129657|dwES	chr17	77089140	77089252	BUD13|K562	112
chr17	77088652	77089652	SNHG12|u87|ENSG00000129657|dwES	chr17	77089304	77089324	HNRNPA1|HepG2	20
chr17	77088652	77089652	SNHG12|u87|ENSG00000129657|dwES	chr17	77089418	77089480	KHDRBS1|K562	62
chr17	77088652	77089652	SNHG12|u87|ENSG00000129657|dwES	chr17	77089306	77089406	RBFOX2|K562	100
chr17	77088652	77089652	SNHG12|u87|ENSG00000129657|dwES	chr17	77088834	77088909	GRWD1|HepG2	75
chr17	77088652	77089652	SNHG12|u87|ENSG00000129657|dwES	chr17	77089276	77089343	PRPF8|HepG2	67
chr17	77088652	77089652	SNHG12|u87|ENSG00000129657|dwES	chr17	77089436	77089458	HNRNPL|HepG2	22
chr17	77088652	77089652	SNHG12|u87|ENSG00000129657|dwES	chr17	77089310	77089400	RPS5|HepG2	90
chr17	77088652	77089652	SNHG12|u87|ENSG00000129657|dwES	chr17	77089356	77089391	IGF2BP1|K562	35
chr17	77088652	77089652	SNHG12|u87|ENSG00000129657|dwES	chr17	77089225	77089248	TRA2A|K562	23
chr17	77088652	77089652	SNHG12|u87|ENSG00000129657|dwES	chr17	77089412	77089475	SMNDC1|HepG2	63
chr17	77088652	77089652	SNHG12|u87|ENSG00000129657|dwES	chr17	77089433	77089451	GEMIN5|K562	18
chr17	77088652	77089652	SNHG12|u87|ENSG00000129657|dwES	chr17	77089174	77089212	EIF4G2|K562	38
chr17	77088652	77089652	SNHG12|u87|ENSG00000129657|dwES	chr17	77089345	77089395	ZRANB2|K562	50
chr17	77088652	77089652	SNHG12|u87|ENSG00000129657|dwES	chr17	77089134	77089202	U2AF2|K562	68
chr17	77088652	77089652	SNHG12|u87|ENSG00000129657|dwES	chr17	77089369	77089399	AKAP8L|K562	30
chr17	77088652	77089652	SNHG12|u87|ENSG00000129657|dwES	chr17	77089317	77089353	HNRNPC|HepG2	36
chr17	77088652	77089652	SNHG12|u87|ENSG00000129657|dwES	chr17	77089368	77089375	SLTM|HepG2	7
chr17	77088652	77089652	SNHG12|u87|ENSG00000129657|dwES	chr17	77089371	77089400	SMNDC1|HepG2	29
chr17	77088652	77089652	SNHG12|u87|ENSG00000129657|dwES	chr17	77089421	77089471	UCHL5|HepG2	50
chr17	77088652	77089652	SNHG12|u87|ENSG00000129657|dwES	chr17	77089356	77089371	U2AF2|HepG2	15
chr17	77088652	77089652	SNHG12|u87|ENSG00000129657|dwES	chr17	77089347	77089369	DGCR8|HepG2	22
chr17	77088652	77089652	SNHG12|u87|ENSG00000129657|dwES	chr17	77089353	77089392	RBFOX2|HepG2	39
chr17	77088652	77089652	SNHG12|u87|ENSG00000129657|dwES	chr17	77089226	77089245	ZRANB2|K562	19
chr17	77088652	77089652	SNHG12|u87|ENSG00000129657|dwES	chr17	77088777	77088849	UCHL5|HepG2	72
chr17	77088652	77089652	SNHG12|u87|ENSG00000129657|dwES	chr17	77089306	77089345	SRSF7|HepG2	39
chr17	77088652	77089652	SNHG12|u87|ENSG00000129657|dwES	chr17	77089342	77089396	HLTF|K562	54
chr17	77088652	77089652	SNHG12|u87|ENSG00000129657|dwES	chr17	77089339	77089405	SUGP2|HepG2	66
chr17	77088652	77089652	SNHG12|u87|ENSG00000129657|dwES	chr17	77089287	77089392	EFTUD2|HepG2	105
chr17	77088652	77089652	SNHG12|u87|ENSG00000129657|dwES	chr17	77089351	77089384	KHDRBS1|K562	33
chr17	77088652	77089652	SNHG12|u87|ENSG00000129657|dwES	chr17	77089390	77089401	NOLC1|HepG2	11
chr17	77088652	77089652	SNHG12|u87|ENSG00000129657|dwES	chr17	77089418	77089491	GPKOW|K562	73
chr17	77088652	77089652	SNHG12|u87|ENSG00000129657|dwES	chr17	77089330	77089394	DDX55|HepG2	64
chr17	77088652	77089652	SNHG12|u87|ENSG00000129657|dwES	chr17	77089356	77089380	EIF3H|HepG2	24
chr17	77088652	77089652	SNHG12|u87|ENSG00000129657|dwES	chr17	77089336	77089387	FXR2|K562	51
chr17	77088652	77089652	SNHG12|u87|ENSG00000129657|dwES	chr17	77089374	77089378	SRSF1|K562	4
chr17	77088652	77089652	SNHG12|u87|ENSG00000129657|dwES	chr17	77089435	77089455	NKRF|HepG2	20
chr17	77088652	77089652	SNHG12|u87|ENSG00000129657|dwES	chr17	77089307	77089405	RBFOX2|K562	98
chr17	77088652	77089652	SNHG12|u87|ENSG00000129657|dwES	chr17	77089630	77089661	TAF15|K562	22
chr17	77088652	77089652	SNHG12|u87|ENSG00000129657|dwES	chr17	77089215	77089275	PPIG|HepG2	60
chr17	77088652	77089652	SNHG12|u87|ENSG00000129657|dwES	chr17	77089349	77089382	GTF2F1|HepG2	33
chr17	77088652	77089652	SNHG12|u87|ENSG00000129657|dwES	chr17	77088906	77088977	PPIG|HepG2	71
chr17	77088652	77089652	SNHG12|u87|ENSG00000129657|dwES	chr17	77089352	77089375	DDX3X|HepG2	23
chr17	77088652	77089652	SNHG12|u87|ENSG00000129657|dwES	chr17	77089309	77089387	MTPAP|K562	78
chr17	77088652	77089652	SNHG12|u87|ENSG00000129657|dwES	chr17	77089344	77089401	TRA2A|K562	57
chr17	77088652	77089652	SNHG12|u87|ENSG00000129657|dwES	chr17	77089442	77089466	TIA1|K562	24
chr17	77088652	77089652	SNHG12|u87|ENSG00000129657|dwES	chr17	77089437	77089454	TBRG4|HepG2	17
chr17	77088652	77089652	SNHG12|u87|ENSG00000129657|dwES	chr17	77089352	77089384	CDC40|HepG2	32
chr17	77088652	77089652	SNHG12|u87|ENSG00000129657|dwES	chr17	77089314	77089329	TAF15|HepG2	15
chr17	77088652	77089652	SNHG12|u87|ENSG00000129657|dwES	chr17	77088799	77088873	SRSF9|HepG2	74
chr17	77088652	77089652	SNHG12|u87|ENSG00000129657|dwES	chr17	77089356	77089400	SF3B4|HepG2	44
chr17	77088652	77089652	SNHG12|u87|ENSG00000129657|dwES	chr17	77089219	77089264	UCHL5|K562	45
chr17	77088652	77089652	SNHG12|u87|ENSG00000129657|dwES	chr17	77089372	77089395	DKC1|HepG2	23
chr17	77088652	77089652	SNHG12|u87|ENSG00000129657|dwES	chr17	77089351	77089387	ZNF622|K562	36
chr17	77088652	77089652	SNHG12|u87|ENSG00000129657|dwES	chr17	77089312	77089327	SUGP2|HepG2	15
chr17	77088652	77089652	SNHG12|u87|ENSG00000129657|dwES	chr17	77089370	77089397	EXOSC5|K562	27
chr17	77088652	77089652	SNHG12|u87|ENSG00000129657|dwES	chr17	77089426	77089456	PUS1|K562	30
chr17	77088652	77089652	SNHG12|u87|ENSG00000129657|dwES	chr17	77089419	77089485	PTBP1|K562	66
chr17	77088652	77089652	SNHG12|u87|ENSG00000129657|dwES	chr17	77088831	77088883	SRSF7|K562	52
chr17	77088652	77089652	SNHG12|u87|ENSG00000129657|dwES	chr17	77089304	77089315	FAM120A|HepG2	11
chr17	77088652	77089652	SNHG12|u87|ENSG00000129657|dwES	chr17	77089300	77089378	YTHDF2|HeLa	78
chr17	77088652	77089652	SNHG12|u87|ENSG00000129657|dwES	chr17	77089308	77089331	DDX55|K562	23
chr17	77088652	77089652	SNHG12|u87|ENSG00000129657|dwES	chr17	77089417	77089477	SF3B4|K562	60
chr17	77088652	77089652	SNHG12|u87|ENSG00000129657|dwES	chr17	77089428	77089457	DKC1|HepG2	29
chr17	77088652	77089652	SNHG12|u87|ENSG00000129657|dwES	chr17	77089353	77089395	U2AF1|HepG2	42
chr17	77088652	77089652	SNHG12|u87|ENSG00000129657|dwES	chr17	77089356	77089376	SMNDC1|HepG2	20
chr17	77088652	77089652	SNHG12|u87|ENSG00000129657|dwES	chr17	77089388	77089406	SMNDC1|K562	18
chr17	77088652	77089652	SNHG12|u87|ENSG00000129657|dwES	chr17	77089305	77089344	TROVE2|HepG2	39
chr17	77088652	77089652	SNHG12|u87|ENSG00000129657|dwES	chr17	77089415	77089492	HNRNPUL1|K562	77
chr17	77088652	77089652	SNHG12|u87|ENSG00000129657|dwES	chr17	77089308	77089343	SRSF1|HepG2	35
chr17	77088652	77089652	SNHG12|u87|ENSG00000129657|dwES	chr17	77088802	77088833	DDX3X|HepG2	31
chr17	77088652	77089652	SNHG12|u87|ENSG00000129657|dwES	chr17	77089048	77089070	TAF15|HepG2	22
chr17	77088652	77089652	SNHG12|u87|ENSG00000129657|dwES	chr17	77089236	77089271	DDX24|K562	35
chr17	77088652	77089652	SNHG12|u87|ENSG00000129657|dwES	chr17	77089294	77089343	BUD13|HepG2	49
chr17	77088652	77089652	SNHG12|u87|ENSG00000129657|dwES	chr17	77089525	77089554	HNRNPA1|HepG2	29
chr17	77088652	77089652	SNHG12|u87|ENSG00000129657|dwES	chr17	77089389	77089403	PTBP1|HepG2	14
chr17	77088652	77089652	SNHG12|u87|ENSG00000129657|dwES	chr17	77089306	77089345	SMNDC1|HepG2	39
chr17	77088652	77089652	SNHG12|u87|ENSG00000129657|dwES	chr17	77089450	77089454	XRN2|K562	4
chr17	77088652	77089652	SNHG12|u87|ENSG00000129657|dwES	chr17	77089435	77089478	SLTM|HepG2	43
chr17	77088652	77089652	SNHG12|u87|ENSG00000129657|dwES	chr17	77089300	77089338	CPSF6|HEK293	38
chr17	77088652	77089652	SNHG12|u87|ENSG00000129657|dwES	chr17	77089448	77089472	SRSF7|HepG2	24
chr17	77088652	77089652	SNHG12|u87|ENSG00000129657|dwES	chr17	77089318	77089335	XPO5|HepG2	17
chr17	77088652	77089652	SNHG12|u87|ENSG00000129657|dwES	chr17	77089322	77089399	SND1|HepG2	77
chr17	77088652	77089652	SNHG12|u87|ENSG00000129657|dwES	chr17	77089444	77089473	HNRNPU|K562	29
chr17	77088652	77089652	SNHG12|u87|ENSG00000129657|dwES	chr17	77089355	77089389	RBM22|K562	34
chr17	77088652	77089652	SNHG12|u87|ENSG00000129657|dwES	chr17	77089387	77089405	XRN2|HepG2	18
chr17	77088652	77089652	SNHG12|u87|ENSG00000129657|dwES	chr17	77089361	77089396	SLTM|K562	35
chr17	77088652	77089652	SNHG12|u87|ENSG00000129657|dwES	chr17	77089419	77089474	NSUN2|K562	55
chr17	77088652	77089652	SNHG12|u87|ENSG00000129657|dwES	chr17	77089421	77089486	UCHL5|K562	65
chr17	77088652	77089652	SNHG12|u87|ENSG00000129657|dwES	chr17	77089446	77089457	NKRF|HepG2	11
chr17	77088652	77089652	SNHG12|u87|ENSG00000129657|dwES	chr17	77089343	77089391	CSTF2T|K562	48
chr17	77088652	77089652	SNHG12|u87|ENSG00000129657|dwES	chr17	77089349	77089384	NONO|K562	35
chr17	77088652	77089652	SNHG12|u87|ENSG00000129657|dwES	chr17	77089345	77089358	LSM11|HepG2	13
chr17	77088652	77089652	SNHG12|u87|ENSG00000129657|dwES	chr17	77089153	77089192	TRA2A|HepG2	39
chr17	77088652	77089652	SNHG12|u87|ENSG00000129657|dwES	chr17	77089302	77089342	PPIG|HepG2	40
chr17	77088652	77089652	SNHG12|u87|ENSG00000129657|dwES	chr17	77089588	77089666	HNRNPL|K562	64
chr17	77088652	77089652	SNHG12|u87|ENSG00000129657|dwES	chr17	77089306	77089336	XPO5|HepG2	30
chr17	77088652	77089652	SNHG12|u87|ENSG00000129657|dwES	chr17	77089433	77089467	SND1|K562	34
chr17	77088652	77089652	SNHG12|u87|ENSG00000129657|dwES	chr17	77089309	77089345	EIF3H|HepG2	36
chr17	77088652	77089652	SNHG12|u87|ENSG00000129657|dwES	chr17	77089355	77089387	HNRNPUL1|K562	32
chr17	77088652	77089652	SNHG12|u87|ENSG00000129657|dwES	chr17	77089365	77089387	SFPQ|HepG2	22
chr17	77088652	77089652	SNHG12|u87|ENSG00000129657|dwES	chr17	77088916	77088974	UCHL5|HepG2	58
chr17	77088652	77089652	SNHG12|u87|ENSG00000129657|dwES	chr17	77089159	77089187	PPIG|HepG2	28
chr17	77088652	77089652	SNHG12|u87|ENSG00000129657|dwES	chr17	77088940	77088979	BUD13|HepG2	39
chr17	77088652	77089652	SNHG12|u87|ENSG00000129657|dwES	chr17	77089348	77089386	PCBP2|HepG2	38
chr17	77088652	77089652	SNHG12|u87|ENSG00000129657|dwES	chr17	77088811	77088868	PPIG|HepG2	57
chr17	77088652	77089652	SNHG12|u87|ENSG00000129657|dwES	chr17	77089433	77089477	NOL12|HepG2	44
chr17	77088652	77089652	SNHG12|u87|ENSG00000129657|dwES	chr17	77088960	77089004	RBM15|HepG2	44
chr17	77088652	77089652	SNHG12|u87|ENSG00000129657|dwES	chr17	77088699	77088855	SRSF1|HepG2	156
chr17	77088652	77089652	SNHG12|u87|ENSG00000129657|dwES	chr17	77089419	77089470	POLR2G|HepG2	51
chr17	77088652	77089652	SNHG12|u87|ENSG00000129657|dwES	chr17	77089348	77089387	RPS11|K562	39
chr17	77088652	77089652	SNHG12|u87|ENSG00000129657|dwES	chr17	77089305	77089347	U2AF1|HepG2	42
chr17	77088652	77089652	SNHG12|u87|ENSG00000129657|dwES	chr17	77088822	77088851	UCHL5|K562	29
chr17	77088652	77089652	SNHG12|u87|ENSG00000129657|dwES	chr17	77089352	77089387	FXR1|K562	35
chr17	77088652	77089652	SNHG12|u87|ENSG00000129657|dwES	chr17	77089462	77089468	DKC1|HepG2	6
chr17	77088652	77089652	SNHG12|u87|ENSG00000129657|dwES	chr17	77089335	77089393	SERBP1|K562	58
chr17	77088652	77089652	SNHG12|u87|ENSG00000129657|dwES	chr17	77089319	77089327	SF3B4|HepG2	8
chr17	77088652	77089652	SNHG12|u87|ENSG00000129657|dwES	chr17	77089152	77089274	ZNF622|K562	122
chr17	77088652	77089652	SNHG12|u87|ENSG00000129657|dwES	chr17	77089510	77089578	CSTF2T|HEK293	68
chr17	77088652	77089652	SNHG12|u87|ENSG00000129657|dwES	chr17	77089369	77089399	TIA1|K562	30
chr17	77088652	77089652	SNHG12|u87|ENSG00000129657|dwES	chr17	77089440	77089471	SRSF9|HepG2	31
chr17	77088652	77089652	SNHG12|u87|ENSG00000129657|dwES	chr17	77089348	77089367	DKC1|HepG2	19
chr17	77088652	77089652	SNHG12|u87|ENSG00000129657|dwES	chr17	77089394	77089400	SMNDC1|K562	6
chr17	77088652	77089652	SNHG12|u87|ENSG00000129657|dwES	chr17	77089346	77089356	XRCC6|HepG2	10
chr17	77088652	77089652	SNHG12|u87|ENSG00000129657|dwES	chr17	77089574	77089645	HNRNPL|HepG2	71
chr17	77088652	77089652	SNHG12|u87|ENSG00000129657|dwES	chr17	77089160	77089187	RBM15|K562	27
chr17	77088652	77089652	SNHG12|u87|ENSG00000129657|dwES	chr17	77089302	77089342	NOLC1|K562	40
chr17	77088652	77089652	SNHG12|u87|ENSG00000129657|dwES	chr17	77089357	77089389	FAM120A|K562	32
chr17	77088652	77089652	SNHG12|u87|ENSG00000129657|dwES	chr17	77089343	77089394	FASTKD2|HepG2	51
chr17	77088652	77089652	SNHG12|u87|ENSG00000129657|dwES	chr17	77089406	77089484	ILF3|K562	78
chr17	77088652	77089652	SNHG12|u87|ENSG00000129657|dwES	chr17	77089615	77089631	TAF15|K562	16
chr17	77088652	77089652	SNHG12|u87|ENSG00000129657|dwES	chr17	77089267	77089274	YBX3|K562	7
chr17	77088652	77089652	SNHG12|u87|ENSG00000129657|dwES	chr17	77089414	77089474	HNRNPUL1|K562	60
chr17	77088652	77089652	SNHG12|u87|ENSG00000129657|dwES	chr17	77089347	77089393	UPF1|K562	46
chr17	77088652	77089652	SNHG12|u87|ENSG00000129657|dwES	chr17	77089232	77089255	RBM15|K562	23
chr17	77088652	77089652	SNHG12|u87|ENSG00000129657|dwES	chr17	77089355	77089393	POLR2G|HepG2	38
chr17	77088652	77089652	SNHG12|u87|ENSG00000129657|dwES	chr17	77089421	77089479	PRPF8|K562	58
chr17	77088652	77089652	SNHG12|u87|ENSG00000129657|dwES	chr17	77089300	77089438	TIAL1|HeLa	138
chr17	77088652	77089652	SNHG12|u87|ENSG00000129657|dwES	chr17	77089152	77089162	DDX3X|K562	10
chr17	77088652	77089652	SNHG12|u87|ENSG00000129657|dwES	chr17	77089235	77089270	TRA2A|HepG2	35
chr17	77088652	77089652	SNHG12|u87|ENSG00000129657|dwES	chr17	77089427	77089462	PUS1|K562	35
chr17	77088652	77089652	SNHG12|u87|ENSG00000129657|dwES	chr17	77089443	77089466	LIN28B|HepG2	23
chr17	77088652	77089652	SNHG12|u87|ENSG00000129657|dwES	chr17	77089383	77089411	SF3B4|K562	28
chr17	77088652	77089652	SNHG12|u87|ENSG00000129657|dwES	chr17	77089337	77089372	U2AF2|K562	35
chr17	77088652	77089652	SNHG12|u87|ENSG00000129657|dwES	chr17	77089306	77089344	AUH|HepG2	38
chr17	77088652	77089652	SNHG12|u87|ENSG00000129657|dwES	chr17	77088703	77088735	UCHL5|HepG2	32
chr17	77088652	77089652	SNHG12|u87|ENSG00000129657|dwES	chr17	77089418	77089491	PUM2|K562	73
chr17	77088652	77089652	SNHG12|u87|ENSG00000129657|dwES	chr17	77089326	77089333	HNRNPM|HepG2	7
chr17	77088652	77089652	SNHG12|u87|ENSG00000129657|dwES	chr17	77089391	77089406	LSM11|K562	15
chr17	77088652	77089652	SNHG12|u87|ENSG00000129657|dwES	chr17	77089291	77089394	DDX55|HepG2	103
chr17	77088652	77089652	SNHG12|u87|ENSG00000129657|dwES	chr17	77089308	77089341	BUD13|HepG2	33
chr17	77088652	77089652	SNHG12|u87|ENSG00000129657|dwES	chr17	77089154	77089298	ZNF622|K562	144
chr17	77088652	77089652	SNHG12|u87|ENSG00000129657|dwES	chr17	77089468	77089473	DKC1|HepG2	5
chr17	77088652	77089652	SNHG12|u87|ENSG00000129657|dwES	chr17	77089510	77089558	TAF15|HEK293	48
chr17	77088652	77089652	SNHG12|u87|ENSG00000129657|dwES	chr17	77089325	77089400	PUS1|K562	75
chr17	77088652	77089652	SNHG12|u87|ENSG00000129657|dwES	chr17	77089352	77089391	XRCC6|K562	39
chr17	77088652	77089652	SNHG12|u87|ENSG00000129657|dwES	chr17	77089300	77089345	HNRNPM|K562	45
chr17	77088652	77089652	SNHG12|u87|ENSG00000129657|dwES	chr17	77089306	77089406	EIF4G2|K562	100
chr17	77088652	77089652	SNHG12|u87|ENSG00000129657|dwES	chr17	77089324	77089346	SMNDC1|K562	22
chr17	77088652	77089652	SNHG12|u87|ENSG00000129657|dwES	chr17	77089356	77089394	FMR1|K562	38
chr17	77088652	77089652	SNHG12|u87|ENSG00000129657|dwES	chr17	77089351	77089387	XRN2|HepG2	36
chr17	77088652	77089652	SNHG12|u87|ENSG00000129657|dwES	chr17	77089307	77089392	TROVE2|K562	85
chr17	77088652	77089652	SNHG12|u87|ENSG00000129657|dwES	chr17	77089306	77089411	DDX42|K562	105
chr17	77088652	77089652	SNHG12|u87|ENSG00000129657|dwES	chr17	77089364	77089400	RPS5|HepG2	36
chr17	77088652	77089652	SNHG12|u87|ENSG00000129657|dwES	chr17	77089149	77089205	GRWD1|HepG2	56
chr17	77088652	77089652	SNHG12|u87|ENSG00000129657|dwES	chr17	77089348	77089390	CPSF6|K562	42
chr17	77088652	77089652	SNHG12|u87|ENSG00000129657|dwES	chr17	77089330	77089344	FAM120A|HepG2	14
chr17	77088652	77089652	SNHG12|u87|ENSG00000129657|dwES	chr17	77089439	77089453	FASTKD2|K562	14
chr17	77088652	77089652	SNHG12|u87|ENSG00000129657|dwES	chr17	77089424	77089448	GNL3|K562	24
chr17	77088652	77089652	SNHG12|u87|ENSG00000129657|dwES	chr17	77089110	77089178	CPSF6|HEK293	68
chr17	77088652	77089652	SNHG12|u87|ENSG00000129657|dwES	chr17	77089361	77089391	HNRNPUL1|HepG2	30
chr17	77088652	77089652	SNHG12|u87|ENSG00000129657|dwES	chr17	77089308	77089337	RPS3|HepG2	29
chr17	77088652	77089652	SNHG12|u87|ENSG00000129657|dwES	chr17	77089306	77089344	PTBP1|K562	38
chr17	77088652	77089652	SNHG12|u87|ENSG00000129657|dwES	chr17	77089417	77089491	FTO|K562	74
chr17	77088652	77089652	SNHG12|u87|ENSG00000129657|dwES	chr17	77089347	77089359	AGGF1|HepG2	12
chr17	77088652	77089652	SNHG12|u87|ENSG00000129657|dwES	chr17	77089378	77089385	PTBP1|HepG2	7
chr17	77088652	77089652	SNHG12|u87|ENSG00000129657|dwES	chr17	77089342	77089401	LARP4|HepG2	59
chr17	77088652	77089652	SNHG12|u87|ENSG00000129657|dwES	chr17	77089356	77089397	UPF1|K562	41
chr17	77088652	77089652	SNHG12|u87|ENSG00000129657|dwES	chr17	77089303	77089341	SRSF7|K562	38
chr17	77088652	77089652	SNHG12|u87|ENSG00000129657|dwES	chr17	77089440	77089462	YWHAG|K562	22
chr17	77088652	77089652	SNHG12|u87|ENSG00000129657|dwES	chr17	77089422	77089483	EWSR1|K562	61
chr17	77088652	77089652	SNHG12|u87|ENSG00000129657|dwES	chr17	77089351	77089396	RBM5|HepG2	45
chr17	77088652	77089652	SNHG12|u87|ENSG00000129657|dwES	chr17	77089337	77089341	SF3B4|K562	4
chr17	77088652	77089652	SNHG12|u87|ENSG00000129657|dwES	chr17	77089410	77089467	TRA2A|K562	57
chr17	77088652	77089652	SNHG12|u87|ENSG00000129657|dwES	chr17	77089311	77089344	SMNDC1|HepG2	33
chr17	77088652	77089652	SNHG12|u87|ENSG00000129657|dwES	chr17	77089429	77089478	LARP7|HepG2	49
chr17	77088652	77089652	SNHG12|u87|ENSG00000129657|dwES	chr17	77089306	77089395	AGGF1|K562	89
chr17	77088652	77089652	SNHG12|u87|ENSG00000129657|dwES	chr17	77088788	77088830	YBX3|K562	42
chr17	77088652	77089652	SNHG12|u87|ENSG00000129657|dwES	chr17	77089138	77089181	DDX59|HepG2	43
chr17	77088652	77089652	SNHG12|u87|ENSG00000129657|dwES	chr17	77089429	77089467	SND1|K562	38
chr17	77088652	77089652	SNHG12|u87|ENSG00000129657|dwES	chr17	77089333	77089410	QKI|HepG2	77
chr17	77088652	77089652	SNHG12|u87|ENSG00000129657|dwES	chr17	77089428	77089465	SND1|HepG2	37
chr17	77088652	77089652	SNHG12|u87|ENSG00000129657|dwES	chr17	77089421	77089453	NOLC1|K562	32
chr17	77088652	77089652	SNHG12|u87|ENSG00000129657|dwES	chr17	77089420	77089480	LSM11|K562	60
chr17	77088652	77089652	SNHG12|u87|ENSG00000129657|dwES	chr17	77089438	77089455	HNRNPL|K562	17
chr17	77088652	77089652	SNHG12|u87|ENSG00000129657|dwES	chr17	77089363	77089396	HNRNPA1|K562	33
chr17	77088652	77089652	SNHG12|u87|ENSG00000129657|dwES	chr17	77089351	77089387	PTBP1|K562	36
chr17	77088652	77089652	SNHG12|u87|ENSG00000129657|dwES	chr17	77089427	77089473	HNRNPU|HepG2	46
chr17	77088652	77089652	SNHG12|u87|ENSG00000129657|dwES	chr17	77089361	77089393	HNRNPA1|K562	32
chr17	77088652	77089652	SNHG12|u87|ENSG00000129657|dwES	chr17	77089348	77089376	DDX59|HepG2	28
chr17	77088652	77089652	SNHG12|u87|ENSG00000129657|dwES	chr17	77089430	77089471	GTF2F1|HepG2	41
chr17	77088652	77089652	SNHG12|u87|ENSG00000129657|dwES	chr17	77089356	77089390	LIN28B|HepG2	34
chr17	77088652	77089652	SNHG12|u87|ENSG00000129657|dwES	chr17	77089272	77089340	CDC40|HepG2	68
chr17	77088652	77089652	SNHG12|u87|ENSG00000129657|dwES	chr17	77089337	77089402	RPS3|HepG2	65
chr17	77088652	77089652	SNHG12|u87|ENSG00000129657|dwES	chr17	77089421	77089469	METAP2|K562	48
chr17	77088652	77089652	SNHG12|u87|ENSG00000129657|dwES	chr17	77089345	77089352	SMNDC1|HepG2	7
chr17	77088652	77089652	SNHG12|u87|ENSG00000129657|dwES	chr17	77089302	77089341	EFTUD2|HepG2	39
chr17	77088652	77089652	SNHG12|u87|ENSG00000129657|dwES	chr17	77089419	77089468	PTBP1|K562	49
chr17	77088652	77089652	SNHG12|u87|ENSG00000129657|dwES	chr17	77089415	77089459	NOLC1|K562	44
chr17	77088652	77089652	SNHG12|u87|ENSG00000129657|dwES	chr17	77089422	77089457	BUD13|K562	35
chr17	77088652	77089652	SNHG12|u87|ENSG00000129657|dwES	chr17	77089425	77089449	SF3B1|K562	24
chr17	77088652	77089652	SNHG12|u87|ENSG00000129657|dwES	chr17	77089358	77089402	LSM11|HepG2	44
chr17	77088652	77089652	SNHG12|u87|ENSG00000129657|dwES	chr17	77089150	77089154	PPIL4|K562	4
chr17	77088652	77089652	SNHG12|u87|ENSG00000129657|dwES	chr17	77089306	77089323	DKC1|HepG2	17
chr17	77088652	77089652	SNHG12|u87|ENSG00000129657|dwES	chr17	77088930	77088960	SBDS|K562	30
chr17	77088652	77089652	SNHG12|u87|ENSG00000129657|dwES	chr17	77089339	77089393	HNRNPM|K562	54
chr17	77088652	77089652	SNHG12|u87|ENSG00000129657|dwES	chr17	77089405	77089416	NOLC1|HepG2	11
chr17	77088652	77089652	SNHG12|u87|ENSG00000129657|dwES	chr17	77089318	77089343	RBM22|HepG2	25
chr17	77088652	77089652	SNHG12|u87|ENSG00000129657|dwES	chr17	77088766	77088873	SRSF7|HepG2	107
chr17	77088652	77089652	SNHG12|u87|ENSG00000129657|dwES	chr17	77089441	77089454	SUPV3L1|HepG2	13
chr17	77088652	77089652	SNHG12|u87|ENSG00000129657|dwES	chr17	77089351	77089394	SLTM|K562	43
chr17	77088652	77089652	SNHG12|u87|ENSG00000129657|dwES	chr17	77089336	77089395	LSM11|K562	59
chr17	77088652	77089652	SNHG12|u87|ENSG00000129657|dwES	chr17	77089397	77089401	EIF3H|HepG2	4
chr17	77088652	77089652	SNHG12|u87|ENSG00000129657|dwES	chr17	77089345	77089352	EIF3H|HepG2	7
chr17	77088652	77089652	SNHG12|u87|ENSG00000129657|dwES	chr17	77089385	77089390	NOLC1|HepG2	5
chr17	77088652	77089652	SNHG12|u87|ENSG00000129657|dwES	chr17	77089336	77089346	XPO5|HepG2	10
chr17	77088652	77089652	SNHG12|u87|ENSG00000129657|dwES	chr17	77089364	77089394	POLR2G|HepG2	30
chr17	77088652	77089652	SNHG12|u87|ENSG00000129657|dwES	chr17	77088797	77088883	SRSF1|HepG2	86
chr17	77088652	77089652	SNHG12|u87|ENSG00000129657|dwES	chr17	77089357	77089377	BCCIP|HepG2	20
chr17	77088652	77089652	SNHG12|u87|ENSG00000129657|dwES	chr17	77089423	77089495	SMNDC1|K562	72
chr17	77088652	77089652	SNHG12|u87|ENSG00000129657|dwES	chr17	77089392	77089440	SLBP|K562	48
chr17	77088652	77089652	SNHG12|u87|ENSG00000129657|dwES	chr17	77089346	77089403	PUM2|K562	57
chr17	77088652	77089652	SNHG12|u87|ENSG00000129657|dwES	chr17	77089305	77089390	NPM1|K562	85
chr17	77088652	77089652	SNHG12|u87|ENSG00000129657|dwES	chr17	77088898	77088992	GRWD1|HepG2	94
chr17	77088652	77089652	SNHG12|u87|ENSG00000129657|dwES	chr17	77089293	77089396	UCHL5|HepG2	103
chr17	77088652	77089652	SNHG12|u87|ENSG00000129657|dwES	chr17	77089415	77089471	CDC40|HepG2	56
chr17	77088652	77089652	SNHG12|u87|ENSG00000129657|dwES	chr17	77089490	77089493	SF3B4|HepG2	3
chr17	77088652	77089652	SNHG12|u87|ENSG00000129657|dwES	chr17	77089459	77089491	SLBP|K562	32
chr17	77088652	77089652	SNHG12|u87|ENSG00000129657|dwES	chr17	77089359	77089405	AGGF1|HepG2	46
chr17	77088652	77089652	SNHG12|u87|ENSG00000129657|dwES	chr17	77089290	77089394	CDC40|HepG2	104
chr17	77088652	77089652	SNHG12|u87|ENSG00000129657|dwES	chr17	77089347	77089358	RBM22|HepG2	11
chr17	77088652	77089652	SNHG12|u87|ENSG00000129657|dwES	chr17	77089428	77089485	U2AF1|HepG2	57
chr17	77088652	77089652	SNHG12|u87|ENSG00000129657|dwES	chr17	77089363	77089387	DGCR8|HepG2	24
chr17	77088652	77089652	SNHG12|u87|ENSG00000129657|dwES	chr17	77089436	77089465	RBFOX2|K562	29
chr17	77088652	77089652	SNHG12|u87|ENSG00000129657|dwES	chr17	77089365	77089379	DGCR8|K562	14
chr17	77088652	77089652	SNHG12|u87|ENSG00000129657|dwES	chr17	77089369	77089379	PPIG|HepG2	10
chr17	77088652	77089652	SNHG12|u87|ENSG00000129657|dwES	chr17	77089157	77089184	TARDBP|K562	27
chr17	77088652	77089652	SNHG12|u87|ENSG00000129657|dwES	chr17	77089455	77089478	DGCR8|HEK293T	23
chr17	77088652	77089652	SNHG12|u87|ENSG00000129657|dwES	chr17	77089304	77089343	RBM15|K562	39
chr17	77088652	77089652	SNHG12|u87|ENSG00000129657|dwES	chr17	77088920	77088954	SRSF9|HepG2	34
chr17	77088652	77089652	SNHG12|u87|ENSG00000129657|dwES	chr17	77089362	77089397	TAF15|K562	35
chr17	77088652	77089652	SNHG12|u87|ENSG00000129657|dwES	chr17	77089408	77089421	DKC1|HepG2	13
chr17	77088652	77089652	SNHG12|u87|ENSG00000129657|dwES	chr17	77089349	77089385	FXR1|K562	36
chr17	77088652	77089652	SNHG12|u87|ENSG00000129657|dwES	chr17	77089413	77089459	XRCC6|K562	46
chr17	77088652	77089652	SNHG12|u87|ENSG00000129657|dwES	chr17	77089353	77089371	SMNDC1|HepG2	18
chr17	77088652	77089652	SNHG12|u87|ENSG00000129657|dwES	chr17	77089341	77089385	FKBP4|HepG2	44
chr17	77088652	77089652	SNHG12|u87|ENSG00000129657|dwES	chr17	77089321	77089358	LARP4|HepG2	37
chr17	77088652	77089652	SNHG12|u87|ENSG00000129657|dwES	chr17	77089353	77089384	ILF3|HepG2	31
chr17	77088652	77089652	SNHG12|u87|ENSG00000129657|dwES	chr17	77089316	77089394	RPS11|K562	78
chr17	77088652	77089652	SNHG12|u87|ENSG00000129657|dwES	chr17	77089353	77089399	LIN28B|K562	46
chr17	77088652	77089652	SNHG12|u87|ENSG00000129657|dwES	chr17	77089445	77089476	SRSF1|HepG2	31
chr17	77088652	77089652	SNHG12|u87|ENSG00000129657|dwES	chr17	77089336	77089408	DDX6|K562	72
chr17	77088652	77089652	SNHG12|u87|ENSG00000129657|dwES	chr17	77089362	77089405	XPO5|HepG2	43
chr17	77088652	77089652	SNHG12|u87|ENSG00000129657|dwES	chr17	77089348	77089358	SF3B4|K562	10
chr17	77088652	77089652	SNHG12|u87|ENSG00000129657|dwES	chr17	77089305	77089347	SLTM|HepG2	42
chr17	77088652	77089652	SNHG12|u87|ENSG00000129657|dwES	chr17	77089297	77089342	HNRNPL|HepG2	45
chr17	77088652	77089652	SNHG12|u87|ENSG00000129657|dwES	chr17	77089310	77089398	LARP7|HepG2	88
chr17	77088652	77089652	SNHG12|u87|ENSG00000129657|dwES	chr17	77089418	77089476	BUD13|K562	58
chr17	77088652	77089652	SNHG12|u87|ENSG00000129657|dwES	chr17	77089359	77089383	ILF3|K562	24
chr17	77088652	77089652	SNHG12|u87|ENSG00000129657|dwES	chr17	77089375	77089386	XPO5|HepG2	11
chr17	77088652	77089652	SNHG12|u87|ENSG00000129657|dwES	chr17	77089432	77089456	BCCIP|HepG2	24
chr17	77088652	77089652	SNHG12|u87|ENSG00000129657|dwES	chr17	77089361	77089387	RBM5|HepG2	26
chr17	77088652	77089652	SNHG12|u87|ENSG00000129657|dwES	chr17	77089426	77089451	RBFOX2|HepG2	25
chr17	77088652	77089652	SNHG12|u87|ENSG00000129657|dwES	chr17	77089427	77089464	FXR1|K562	37
chr17	77088652	77089652	SNHG12|u87|ENSG00000129657|dwES	chr17	77088941	77088995	PRPF8|HepG2	54
chr17	77088652	77089652	SNHG12|u87|ENSG00000129657|dwES	chr17	77089258	77089295	SUPV3L1|HepG2	37
chr17	77088652	77089652	SNHG12|u87|ENSG00000129657|dwES	chr17	77088714	77088799	SRSF9|HepG2	85
chr17	77088652	77089652	SNHG12|u87|ENSG00000129657|dwES	chr17	77089519	77089546	TAF15|K562	27
chr17	77088652	77089652	SNHG12|u87|ENSG00000129657|dwES	chr17	77089344	77089356	EIF3H|HepG2	12
chr17	77088652	77089652	SNHG12|u87|ENSG00000129657|dwES	chr17	77089369	77089385	DGCR8|HepG2	16
chr17	77088652	77089652	SNHG12|u87|ENSG00000129657|dwES	chr17	77089415	77089489	QKI|HepG2	74
chr17	77088652	77089652	SNHG12|u87|ENSG00000129657|dwES	chr17	77088725	77088762	EIF3H|HepG2	37
chr17	77088652	77089652	SNHG12|u87|ENSG00000129657|dwES	chr17	77088933	77088977	UCHL5|HepG2	44
chr17	77088652	77089652	SNHG12|u87|ENSG00000129657|dwES	chr17	77089510	77089558	FUS|HEK293	48
chr17	77088652	77089652	SNHG12|u87|ENSG00000129657|dwES	chr17	77089355	77089377	TBRG4|HepG2	22
chr17	77088652	77089652	SNHG12|u87|ENSG00000129657|dwES	chr17	77089350	77089390	U2AF1|K562	40
chr17	77088652	77089652	SNHG12|u87|ENSG00000129657|dwES	chr17	77089388	77089400	PTBP1|K562	12
chr17	77088652	77089652	SNHG12|u87|ENSG00000129657|dwES	chr17	77089151	77089206	UCHL5|HepG2	55
chr17	77088652	77089652	SNHG12|u87|ENSG00000129657|dwES	chr17	77089417	77089487	MTPAP|K562	70
chr17	77088652	77089652	SNHG12|u87|ENSG00000129657|dwES	chr17	77089353	77089375	TNRC6A|K562	22
chr17	77088652	77089652	SNHG12|u87|ENSG00000129657|dwES	chr17	77089330	77089344	XRCC6|K562	14
chr17	77088652	77089652	SNHG12|u87|ENSG00000129657|dwES	chr17	77089427	77089457	SBDS|K562	30
chr17	77088652	77089652	SNHG12|u87|ENSG00000129657|dwES	chr17	77089330	77089373	DDX3X|HepG2	43
chr17	77088652	77089652	SNHG12|u87|ENSG00000129657|dwES	chr17	77089306	77089321	XRN2|HepG2	15
chr17	77088652	77089652	SNHG12|u87|ENSG00000129657|dwES	chr17	77089127	77089155	RBM15|HepG2	28
chr17	77088652	77089652	SNHG12|u87|ENSG00000129657|dwES	chr17	77089457	77089483	PTBP1|HepG2	26
chr17	77088652	77089652	SNHG12|u87|ENSG00000129657|dwES	chr17	77089348	77089355	TROVE2|HepG2	7
chr17	77088652	77089652	SNHG12|u87|ENSG00000129657|dwES	chr17	77089319	77089389	DGCR8|K562	70
chr17	77088652	77089652	SNHG12|u87|ENSG00000129657|dwES	chr17	77089425	77089460	DROSHA|K562	35
chr17	77088652	77089652	SNHG12|u87|ENSG00000129657|dwES	chr17	77089423	77089463	SUPV3L1|HepG2	40
chr17	77088652	77089652	SNHG12|u87|ENSG00000129657|dwES	chr17	77089303	77089339	EIF3D|HepG2	36
chr17	77088652	77089652	SNHG12|u87|ENSG00000129657|dwES	chr17	77089425	77089463	RPS11|K562	38
chr17	77088652	77089652	SNHG12|u87|ENSG00000129657|dwES	chr17	77088725	77088813	GRWD1|HepG2	88
chr17	77088652	77089652	SNHG12|u87|ENSG00000129657|dwES	chr17	77089348	77089352	XRCC6|K562	4
chr17	77088652	77089652	SNHG12|u87|ENSG00000129657|dwES	chr17	77089579	77089618	CPSF7|HEK293	39
chr17	77088652	77089652	SNHG12|u87|ENSG00000129657|dwES	chr17	77089253	77089291	HNRNPA1|K562	38
chr17	77088652	77089652	SNHG12|u87|ENSG00000129657|dwES	chr17	77089305	77089330	BCCIP|HepG2	25
chr17	77088652	77089652	SNHG12|u87|ENSG00000129657|dwES	chr17	77089426	77089458	FAM120A|HepG2	32
chr17	77088652	77089652	SNHG12|u87|ENSG00000129657|dwES	chr17	77089311	77089388	FASTKD2|HepG2	77
chr17	77088652	77089652	SNHG12|u87|ENSG00000129657|dwES	chr17	77089351	77089402	FKBP4|HepG2	51
chr17	77088652	77089652	SNHG12|u87|ENSG00000129657|dwES	chr17	77089356	77089398	IGF2BP3|HepG2	42
chr17	77088652	77089652	SNHG12|u87|ENSG00000129657|dwES	chr17	77088724	77088739	EFTUD2|HepG2	15
chr17	77088652	77089652	SNHG12|u87|ENSG00000129657|dwES	chr17	77089336	77089385	TNRC6A|K562	49
chr17	77088652	77089652	SNHG12|u87|ENSG00000129657|dwES	chr17	77089405	77089472	SUGP2|HepG2	67
chr17	77088652	77089652	SNHG12|u87|ENSG00000129657|dwES	chr17	77089418	77089476	SRSF1|HepG2	58
chr17	77088652	77089652	SNHG12|u87|ENSG00000129657|dwES	chr17	77089419	77089483	TROVE2|HepG2	64
chr17	77088652	77089652	SNHG12|u87|ENSG00000129657|dwES	chr17	77089421	77089475	SF3A3|HepG2	54
chr17	77088652	77089652	SNHG12|u87|ENSG00000129657|dwES	chr17	77089355	77089388	PCBP2|HepG2	33
chr17	77088652	77089652	SNHG12|u87|ENSG00000129657|dwES	chr17	77089350	77089383	PPIG|HepG2	33
chr17	77088652	77089652	SNHG12|u87|ENSG00000129657|dwES	chr17	77089349	77089395	SRSF1|HepG2	46
chr17	77088652	77089652	SNHG12|u87|ENSG00000129657|dwES	chr17	77089436	77089457	GTF2F1|HepG2	21
chr17	77088652	77089652	SNHG12|u87|ENSG00000129657|dwES	chr17	77089435	77089462	U2AF1|HepG2	27
chr17	77088652	77089652	SNHG12|u87|ENSG00000129657|dwES	chr17	77089300	77089438	AGO2|HEK293	138
chr17	77088652	77089652	SNHG12|u87|ENSG00000129657|dwES	chr17	77089380	77089391	EIF3H|HepG2	11
chr17	77088652	77089652	SNHG12|u87|ENSG00000129657|dwES	chr17	77089427	77089477	BUD13|HepG2	50
chr17	77088652	77089652	SNHG12|u87|ENSG00000129657|dwES	chr17	77089218	77089280	PPIG|HepG2	62
chr17	77088652	77089652	SNHG12|u87|ENSG00000129657|dwES	chr17	77089366	77089399	HNRNPA1|HepG2	33
chr17	77088652	77089652	SNHG12|u87|ENSG00000129657|dwES	chr17	77089343	77089355	SF3B4|K562	12
chr17	77088652	77089652	SNHG12|u87|ENSG00000129657|dwES	chr17	77089393	77089396	SF3A3|HepG2	3
chr17	77088652	77089652	SNHG12|u87|ENSG00000129657|dwES	chr17	77089312	77089350	AUH|HepG2	38
chr17	77088652	77089652	SNHG12|u87|ENSG00000129657|dwES	chr17	77089440	77089464	PPIG|HepG2	24
chr17	77088652	77089652	SNHG12|u87|ENSG00000129657|dwES	chr17	77089348	77089391	RPS3|K562	43
chr17	77088652	77089652	SNHG12|u87|ENSG00000129657|dwES	chr17	77089323	77089339	DKC1|HepG2	16
chr17	77088652	77089652	SNHG12|u87|ENSG00000129657|dwES	chr17	77089359	77089379	DDX55|K562	20
chr17	77088652	77089652	SNHG12|u87|ENSG00000129657|dwES	chr17	77089302	77089346	DDX42|K562	44
chr17	77088652	77089652	SNHG12|u87|ENSG00000129657|dwES	chr17	77089315	77089330	FAM120A|HepG2	15
chr17	77088652	77089652	SNHG12|u87|ENSG00000129657|dwES	chr17	77089312	77089401	FTO|K562	89
chr17	77088652	77089652	SNHG12|u87|ENSG00000129657|dwES	chr17	77088714	77088727	RBFOX2|HepG2	13
chr17	77088652	77089652	SNHG12|u87|ENSG00000129657|dwES	chr17	77089304	77089340	RBM5|HepG2	36
chr17	77088652	77089652	SNHG12|u87|ENSG00000129657|dwES	chr17	77089348	77089381	CSTF2|HepG2	33
chr17	77088652	77089652	SNHG12|u87|ENSG00000129657|dwES	chr17	77088868	77088879	EFTUD2|HepG2	11
chr17	77088652	77089652	SNHG12|u87|ENSG00000129657|dwES	chr17	77089304	77089396	DDX24|K562	92
chr17	77088652	77089652	SNHG12|u87|ENSG00000129657|dwES	chr17	77089307	77089330	SLTM|HepG2	23
chr17	77088652	77089652	SNHG12|u87|ENSG00000129657|dwES	chr17	77089468	77089486	TROVE2|HepG2	18
chr17	77088652	77089652	SNHG12|u87|ENSG00000129657|dwES	chr17	77089437	77089468	KHSRP|K562	31
chr17	77088652	77089652	SNHG12|u87|ENSG00000129657|dwES	chr17	77089344	77089395	DROSHA|K562	51
chr17	77088652	77089652	SNHG12|u87|ENSG00000129657|dwES	chr17	77089459	77089475	HNRNPA1|HepG2	16
chr17	77088652	77089652	SNHG12|u87|ENSG00000129657|dwES	chr17	77089339	77089344	DKC1|HepG2	5
chr17	77088652	77089652	SNHG12|u87|ENSG00000129657|dwES	chr17	77089347	77089385	NOLC1|K562	38
chr17	77088652	77089652	SNHG12|u87|ENSG00000129657|dwES	chr17	77089308	77089343	AKAP8L|K562	35
chr17	77088652	77089652	SNHG12|u87|ENSG00000129657|dwES	chr17	77089422	77089463	EFTUD2|K562	41
chr17	77088652	77089652	SNHG12|u87|ENSG00000129657|dwES	chr17	77089355	77089387	TBRG4|K562	32
chr17	77088652	77089652	SNHG12|u87|ENSG00000129657|dwES	chr17	77089341	77089395	IGF2BP1|HepG2	54
chr17	77088652	77089652	SNHG12|u87|ENSG00000129657|dwES	chr17	77089447	77089469	RPS3|HepG2	22
chr17	77088652	77089652	SNHG12|u87|ENSG00000129657|dwES	chr17	77089429	77089456	RBM22|K562	27
chr17	77088652	77089652	SNHG12|u87|ENSG00000129657|dwES	chr17	77089440	77089465	ZNF622|K562	25
chr17	77088652	77089652	SNHG12|u87|ENSG00000129657|dwES	chr17	77089475	77089487	SMNDC1|HepG2	12
chr17	77088652	77089652	SNHG12|u87|ENSG00000129657|dwES	chr17	77089305	77089345	SLTM|K562	40
chr17	77088652	77089652	SNHG12|u87|ENSG00000129657|dwES	chr17	77089370	77089391	RBM15|HepG2	21
chr17	77088652	77089652	SNHG12|u87|ENSG00000129657|dwES	chr17	77089444	77089460	SLTM|K562	16
chr17	77088652	77089652	SNHG12|u87|ENSG00000129657|dwES	chr17	77089421	77089439	NKRF|HepG2	18
chr17	77088652	77089652	SNHG12|u87|ENSG00000129657|dwES	chr17	77089335	77089359	HNRNPK|K562	24
chr17	77088652	77089652	SNHG12|u87|ENSG00000129657|dwES	chr17	77089323	77089398	DHX30|K562	75
chr17	77088652	77089652	SNHG12|u87|ENSG00000129657|dwES	chr17	77089429	77089466	SRSF7|K562	37
chr17	77088652	77089652	SNHG12|u87|ENSG00000129657|dwES	chr17	77089359	77089388	QKI|K562	29
chr17	77088652	77089652	SNHG12|u87|ENSG00000129657|dwES	chr17	77089348	77089379	NKRF|HepG2	31
chr17	77088652	77089652	SNHG12|u87|ENSG00000129657|dwES	chr17	77089305	77089344	LARP7|K562	39
chr17	77088652	77089652	SNHG12|u87|ENSG00000129657|dwES	chr17	77089313	77089403	RPS5|K562	90
chr17	77088652	77089652	SNHG12|u87|ENSG00000129657|dwES	chr17	77089346	77089366	HLTF|K562	20
chr17	77088652	77089652	SNHG12|u87|ENSG00000129657|dwES	chr17	77089416	77089478	EIF3D|HepG2	62
chr17	77088652	77089652	SNHG12|u87|ENSG00000129657|dwES	chr17	77089439	77089484	DHX30|HepG2	45
chr17	77088652	77089652	SNHG12|u87|ENSG00000129657|dwES	chr17	77089405	77089419	SF3A3|HepG2	14
chr17	77088652	77089652	SNHG12|u87|ENSG00000129657|dwES	chr17	77089306	77089344	LIN28B|K562	38
chr17	77088652	77089652	SNHG12|u87|ENSG00000129657|dwES	chr17	77089300	77089358	FBL|HEK293	58
chr17	77088652	77089652	SNHG12|u87|ENSG00000129657|dwES	chr17	77089339	77089404	GPKOW|K562	65
chr17	77088652	77089652	SNHG12|u87|ENSG00000129657|dwES	chr17	77089348	77089394	SRSF7|K562	46
chr17	77088652	77089652	SNHG12|u87|ENSG00000129657|dwES	chr17	77089444	77089473	HNRNPUL1|HepG2	29
chr17	77088652	77089652	SNHG12|u87|ENSG00000129657|dwES	chr17	77089304	77089343	NOL12|HepG2	39
chr17	77088652	77089652	SNHG12|u87|ENSG00000129657|dwES	chr17	77089417	77089470	TROVE2|K562	53
chr17	77088652	77089652	SNHG12|u87|ENSG00000129657|dwES	chr17	77089206	77089279	UCHL5|HepG2	73
chr17	77088652	77089652	SNHG12|u87|ENSG00000129657|dwES	chr17	77089426	77089462	SRSF7|HepG2	36
chr17	77088652	77089652	SNHG12|u87|ENSG00000129657|dwES	chr17	77089431	77089463	EIF3D|HepG2	32
chr17	77088652	77089652	SNHG12|u87|ENSG00000129657|dwES	chr17	77089342	77089363	DGCR8|HepG2	21
chr17	77088652	77089652	SNHG12|u87|ENSG00000129657|dwES	chr17	77089325	77089487	AARS|K562	162
chr17	77088652	77089652	SNHG12|u87|ENSG00000129657|dwES	chr17	77089344	77089354	NOLC1|HepG2	10
chr17	77088652	77089652	SNHG12|u87|ENSG00000129657|dwES	chr17	77089300	77089397	XRN2|K562	97
chr17	77088652	77089652	SNHG12|u87|ENSG00000129657|dwES	chr17	77089649	77089685	DHX30|K562	3
chr17	77088652	77089652	SNHG12|u87|ENSG00000129657|dwES	chr17	77088725	77088810	NCBP2|HepG2	85
chr17	77088652	77089652	SNHG12|u87|ENSG00000129657|dwES	chr17	77089321	77089351	XRN2|HepG2	30
chr17	77088652	77089652	SNHG12|u87|ENSG00000129657|dwES	chr17	77089152	77089189	YBX3|K562	37
chr17	77088652	77089652	SNHG12|u87|ENSG00000129657|dwES	chr17	77089427	77089466	SRSF1|K562	39
chr17	77088652	77089652	SNHG12|u87|ENSG00000129657|dwES	chr17	77089512	77089540	LARP4|K562	28
chr17	77088652	77089652	SNHG12|u87|ENSG00000129657|dwES	chr17	77089443	77089466	DDX55|HepG2	23
chr17	77088652	77089652	SNHG12|u87|ENSG00000129657|dwES	chr17	77089451	77089475	RPS3|HepG2	24
chr17	77088652	77089652	SNHG12|u87|ENSG00000129657|dwES	chr17	77089358	77089377	SF3B4|K562	19
chr17	77088652	77089652	SNHG12|u87|ENSG00000129657|dwES	chr17	77089022	77089055	HNRNPA1|HepG2	33
chr17	77088652	77089652	SNHG12|u87|ENSG00000129657|dwES	chr17	77089431	77089452	RPS5|HepG2	21
chr17	77088652	77089652	SNHG12|u87|ENSG00000129657|dwES	chr17	77089350	77089391	AUH|HepG2	41
chr17	77088652	77089652	SNHG12|u87|ENSG00000129657|dwES	chr17	77089180	77089293	UCHL5|HepG2	113
chr17	77088652	77089652	SNHG12|u87|ENSG00000129657|dwES	chr17	77089304	77089344	NOLC1|HepG2	40
chr17	77088652	77089652	SNHG12|u87|ENSG00000129657|dwES	chr17	77089424	77089462	FAM120A|K562	38
chr17	77088652	77089652	SNHG12|u87|ENSG00000129657|dwES	chr17	77089300	77089398	CSTF2|HeLa	98
chr17	77088652	77089652	SNHG12|u87|ENSG00000129657|dwES	chr17	77089339	77089401	EIF3D|HepG2	62
chr17	77088652	77089652	SNHG12|u87|ENSG00000129657|dwES	chr17	77089300	77089378	NOP58|HEK293	78
chr17	77088652	77089652	SNHG12|u87|ENSG00000129657|dwES	chr17	77089379	77089394	XRCC6|HepG2	15
chr17	77088652	77089652	SNHG12|u87|ENSG00000129657|dwES	chr17	77089343	77089394	METAP2|K562	51
chr17	77088652	77089652	SNHG12|u87|ENSG00000129657|dwES	chr17	77089356	77089398	EXOSC5|K562	42
chr17	77088652	77089652	SNHG12|u87|ENSG00000129657|dwES	chr17	77089423	77089499	GNL3|K562	76
chr17	77088652	77089652	SNHG12|u87|ENSG00000129657|dwES	chr17	77089344	77089399	RBM22|HepG2	55
chr17	77088652	77089652	SNHG12|u87|ENSG00000129657|dwES	chr17	77088956	77088981	PRPF8|K562	25
chr17	77088652	77089652	SNHG12|u87|ENSG00000129657|dwES	chr17	77089307	77089338	EXOSC5|K562	31
chr17	77088652	77089652	SNHG12|u87|ENSG00000129657|dwES	chr17	77089422	77089461	LIN28B|HepG2	39
chr17	77088652	77089652	SNHG12|u87|ENSG00000129657|dwES	chr17	77089436	77089458	PRPF8|HepG2	22
chr17	77088652	77089652	SNHG12|u87|ENSG00000129657|dwES	chr17	77089422	77089481	NCBP2|HepG2	59
chr17	77088652	77089652	SNHG12|u87|ENSG00000129657|dwES	chr17	77089300	77089378	NOP56|HEK293	78
chr17	77088652	77089652	SNHG12|u87|ENSG00000129657|dwES	chr17	77089475	77089488	SMNDC1|HepG2	13
chr17	77088652	77089652	SNHG12|u87|ENSG00000129657|dwES	chr17	77089425	77089481	SLTM|HepG2	56
chr17	77088652	77089652	SNHG12|u87|ENSG00000129657|dwES	chr17	77089300	77089337	HNRNPA1|HepG2	37
chr17	77088652	77089652	SNHG12|u87|ENSG00000129657|dwES	chr17	77089380	77089385	NOLC1|HepG2	5
chr17	77088652	77089652	SNHG12|u87|ENSG00000129657|dwES	chr17	77089235	77089276	SRSF7|HepG2	41
chr17	77088652	77089652	SNHG12|u87|ENSG00000129657|dwES	chr17	77089412	77089472	LARP4|K562	60
chr17	77088652	77089652	SNHG12|u87|ENSG00000129657|dwES	chr17	77089438	77089483	FKBP4|HepG2	45
chr17	77088652	77089652	SNHG12|u87|ENSG00000129657|dwES	chr17	77089306	77089349	UCHL5|HepG2	43
chr17	77088652	77089652	SNHG12|u87|ENSG00000129657|dwES	chr17	77089421	77089498	ILF3|K562	77
chr17	77088652	77089652	SNHG12|u87|ENSG00000129657|dwES	chr17	77089306	77089345	BCCIP|HepG2	39
chr17	77088652	77089652	SNHG12|u87|ENSG00000129657|dwES	chr17	77089307	77089342	DGCR8|HepG2	35
chr17	77088652	77089652	SNHG12|u87|ENSG00000129657|dwES	chr17	77088854	77088886	RBM15|HepG2	32
chr17	77088652	77089652	SNHG12|u87|ENSG00000129657|dwES	chr17	77089180	77089219	DDX55|K562	39
chr17	77088652	77089652	SNHG12|u87|ENSG00000129657|dwES	chr17	77088748	77088878	NCBP2|HepG2	130
chr17	77088652	77089652	SNHG12|u87|ENSG00000129657|dwES	chr17	77089436	77089452	U2AF1|K562	16
chr17	77088652	77089652	SNHG12|u87|ENSG00000129657|dwES	chr17	77089351	77089387	RBM15|K562	36
chr17	77088652	77089652	SNHG12|u87|ENSG00000129657|dwES	chr17	77089435	77089452	HNRNPL|HepG2	17
chr17	77088652	77089652	SNHG12|u87|ENSG00000129657|dwES	chr17	77089355	77089395	U2AF2|K562	40
chr17	77088652	77089652	SNHG12|u87|ENSG00000129657|dwES	chr17	77089359	77089378	EIF3H|HepG2	19
chr17	77088652	77089652	SNHG12|u87|ENSG00000129657|dwES	chr17	77088725	77088776	DDX3X|K562	51
chr17	77088652	77089652	SNHG12|u87|ENSG00000129657|dwES	chr17	77089042	77089066	TAF15|K562	24
chr17	77088652	77089652	SNHG12|u87|ENSG00000129657|dwES	chr17	77088759	77088800	DGCR8|HepG2	41
chr17	77088652	77089652	SNHG12|u87|ENSG00000129657|dwES	chr17	77089435	77089464	DGCR8|HepG2	29
chr17	77088652	77089652	SNHG12|u87|ENSG00000129657|dwES	chr17	77089222	77089275	SRSF7|HepG2	53
chr17	77088652	77089652	SNHG12|u87|ENSG00000129657|dwES	chr17	77089346	77089363	XPO5|HepG2	17
chr17	77088652	77089652	SNHG12|u87|ENSG00000129657|dwES	chr17	77089358	77089390	LSM11|K562	32
chr17	77088652	77089652	SNHG12|u87|ENSG00000129657|dwES	chr17	77089416	77089481	TAF15|HepG2	65
chr17	77088652	77089652	SNHG12|u87|ENSG00000129657|dwES	chr17	77089423	77089427	PUM2|K562	4
chr17	77088652	77089652	SNHG12|u87|ENSG00000129657|dwES	chr17	77089307	77089348	RBFOX2|HepG2	41
chr17	77088652	77089652	SNHG12|u87|ENSG00000129657|dwES	chr17	77089306	77089399	LARP7|K562	93
chr17	77088652	77089652	SNHG12|u87|ENSG00000129657|dwES	chr17	77089305	77089347	SND1|HepG2	42
chr17	77088652	77089652	SNHG12|u87|ENSG00000129657|dwES	chr17	77089425	77089473	DDX3X|K562	48
chr17	77088652	77089652	SNHG12|u87|ENSG00000129657|dwES	chr17	77089353	77089381	PRPF8|HepG2	28
chr17	77088652	77089652	SNHG12|u87|ENSG00000129657|dwES	chr17	77089306	77089323	DHX30|K562	17
chr17	77088652	77089652	SNHG12|u87|ENSG00000129657|dwES	chr17	77088789	77088818	RPS3|HepG2	29
chr17	77088652	77089652	SNHG12|u87|ENSG00000129657|dwES	chr17	77089300	77089378	FBL|HEK293	78
chr17	77088652	77089652	SNHG12|u87|ENSG00000129657|dwES	chr17	77088940	77088973	BUD13|K562	33
chr17	77088652	77089652	SNHG12|u87|ENSG00000129657|dwES	chr17	77089359	77089391	SRSF9|HepG2	32
chr17	77088652	77089652	SNHG12|u87|ENSG00000129657|dwES	chr17	77088719	77088743	TIA1|HepG2	24
chr17	77088652	77089652	SNHG12|u87|ENSG00000129657|dwES	chr17	77089423	77089470	RBM15|HepG2	47
chr17	77088652	77089652	SNHG12|u87|ENSG00000129657|dwES	chr17	77089302	77089345	LSM11|HepG2	43
chr17	77088652	77089652	SNHG12|u87|ENSG00000129657|dwES	chr17	77089407	77089482	DDX59|HepG2	75
chr17	77088652	77089652	SNHG12|u87|ENSG00000129657|dwES	chr17	77089240	77089256	MTPAP|K562	16
chr17	77088652	77089652	SNHG12|u87|ENSG00000129657|dwES	chr17	77089419	77089488	EFTUD2|K562	69
chr17	77088652	77089652	SNHG12|u87|ENSG00000129657|dwES	chr17	77089320	77089397	CSTF2|HepG2	77
chr17	77088652	77089652	SNHG12|u87|ENSG00000129657|dwES	chr17	77089444	77089466	IGF2BP1|K562	22
chr17	77088652	77089652	SNHG12|u87|ENSG00000129657|dwES	chr17	77089385	77089388	PTBP1|HepG2	3
chr17	77088652	77089652	SNHG12|u87|ENSG00000129657|dwES	chr17	77089377	77089402	BCCIP|HepG2	25
chr17	77088652	77089652	SNHG12|u87|ENSG00000129657|dwES	chr17	77088937	77088939	DDX3X|K562	2
chr17	77088652	77089652	SNHG12|u87|ENSG00000129657|dwES	chr17	77089131	77089211	U2AF2|HepG2	80
chr17	77088652	77089652	SNHG12|u87|ENSG00000129657|dwES	chr17	77089313	77089401	HNRNPM|HepG2	88
chr17	77088652	77089652	SNHG12|u87|ENSG00000129657|dwES	chr17	77089320	77089402	DDX24|K562	82
chr17	77088652	77089652	SNHG12|u87|ENSG00000129657|dwES	chr17	77089304	77089351	FKBP4|HepG2	47
chr17	77088652	77089652	SNHG12|u87|ENSG00000129657|dwES	chr17	77089305	77089318	SF3A3|HepG2	13
chr17	77088652	77089652	SNHG12|u87|ENSG00000129657|dwES	chr17	77089426	77089454	ZRANB2|K562	28
chr17	77088652	77089652	SNHG12|u87|ENSG00000129657|dwES	chr17	77089391	77089399	NKRF|HepG2	8
chr17	77088652	77089652	SNHG12|u87|ENSG00000129657|dwES	chr17	77089362	77089388	UCHL5|HepG2	26
chr17	77088652	77089652	SNHG12|u87|ENSG00000129657|dwES	chr17	77088810	77088863	NCBP2|HepG2	53
chr17	77088652	77089652	SNHG12|u87|ENSG00000129657|dwES	chr17	77089330	77089396	TBRG4|K562	66
chr17	77088652	77089652	SNHG12|u87|ENSG00000129657|dwES	chr17	77089305	77089324	PTBP1|HepG2	19
chr17	77088652	77089652	SNHG12|u87|ENSG00000129657|dwES	chr17	77089297	77089332	PPIL4|K562	35
chr17	77088652	77089652	SNHG12|u87|ENSG00000129657|dwES	chr17	77089425	77089462	RBM15|K562	37
chr17	77088652	77089652	SNHG12|u87|ENSG00000129657|dwES	chr17	77089631	77089681	CSTF2T|HepG2	21
chr17	77088652	77089652	SNHG12|u87|ENSG00000129657|dwES	chr17	77088795	77088822	DDX55|HepG2	27
chr17	77088652	77089652	SNHG12|u87|ENSG00000129657|dwES	chr17	77088841	77088871	CSTF2T|HepG2	30
chr17	77088652	77089652	SNHG12|u87|ENSG00000129657|dwES	chr17	77089418	77089475	LSM11|HepG2	57
chr17	77088652	77089652	SNHG12|u87|ENSG00000129657|dwES	chr17	77089440	77089462	HNRNPM|HepG2	22
chr17	77088652	77089652	SNHG12|u87|ENSG00000129657|dwES	chr17	77089329	77089369	HNRNPL|K562	40
chr17	77088652	77089652	SNHG12|u87|ENSG00000129657|dwES	chr17	77089363	77089398	NCBP2|HepG2	35
chr17	77088652	77089652	SNHG12|u87|ENSG00000129657|dwES	chr17	77089432	77089480	TIA1|HepG2	48
chr17	77088652	77089652	SNHG12|u87|ENSG00000129657|dwES	chr17	77089345	77089385	AKAP8L|K562	40
chr17	77088652	77089652	SNHG12|u87|ENSG00000129657|dwES	chr17	77088899	77088913	METAP2|K562	14
chr17	77088652	77089652	SNHG12|u87|ENSG00000129657|dwES	chr17	77089354	77089386	NOLC1|HepG2	32
chr17	77088652	77089652	SNHG12|u87|ENSG00000129657|dwES	chr17	77088832	77088867	RBM15|K562	35
chr17	77088652	77089652	SNHG12|u87|ENSG00000129657|dwES	chr17	77089445	77089470	DROSHA|K562	25
chr17	77088652	77089652	SNHG12|u87|ENSG00000129657|dwES	chr17	77089345	77089351	BCCIP|HepG2	6
chr17	77088652	77089652	SNHG12|u87|ENSG00000129657|dwES	chr17	77089436	77089454	NCBP2|HepG2	18
chr17	77088652	77089652	SNHG12|u87|ENSG00000129657|dwES	chr17	77089220	77089226	ZRANB2|K562	6
chr17	77088652	77089652	SNHG12|u87|ENSG00000129657|dwES	chr17	77089357	77089395	HNRNPK|HepG2	38
chr17	77088652	77089652	SNHG12|u87|ENSG00000129657|dwES	chr17	77089357	77089381	PPIL4|K562	24
chr17	77088652	77089652	SNHG12|u87|ENSG00000129657|dwES	chr17	77089377	77089404	FXR2|K562	27
chr17	77088652	77089652	SNHG12|u87|ENSG00000129657|dwES	chr17	77089338	77089399	QKI|HepG2	61
chr17	77088652	77089652	SNHG12|u87|ENSG00000129657|dwES	chr17	77089426	77089466	HNRNPL|K562	40
chr17	77088652	77089652	SNHG12|u87|ENSG00000129657|dwES	chr17	77088740	77088778	U2AF1|K562	38
chr17	77088652	77089652	SNHG12|u87|ENSG00000129657|dwES	chr17	77089426	77089465	RPS5|HepG2	39
chr17	77088652	77089652	SNHG12|u87|ENSG00000129657|dwES	chr17	77089420	77089475	TARDBP|K562	55
chr17	77088652	77089652	SNHG12|u87|ENSG00000129657|dwES	chr17	77089368	77089377	SRSF7|HepG2	9
chr17	77088652	77089652	SNHG12|u87|ENSG00000129657|dwES	chr17	77089348	77089389	NKRF|HepG2	41
chr17	77088652	77089652	SNHG12|u87|ENSG00000129657|dwES	chr17	77089247	77089276	PRPF8|HepG2	29
chr17	77088652	77089652	SNHG12|u87|ENSG00000129657|dwES	chr17	77089439	77089464	POLR2G|HepG2	25
chr17	77088652	77089652	SNHG12|u87|ENSG00000129657|dwES	chr17	77089331	77089406	ILF3|K562	75
chr17	77088652	77089652	SNHG12|u87|ENSG00000129657|dwES	chr17	77089357	77089406	SF3B4|HepG2	49
chr17	77088652	77089652	SNHG12|u87|ENSG00000129657|dwES	chr17	77089376	77089412	SLBP|K562	36
chr17	77088652	77089652	SNHG12|u87|ENSG00000129657|dwES	chr17	77089348	77089359	SF3A3|HepG2	11
chr17	77088652	77089652	SNHG12|u87|ENSG00000129657|dwES	chr17	77089301	77089365	IGF2BP1|HepG2	64
chr17	77088652	77089652	SNHG12|u87|ENSG00000129657|dwES	chr17	77089468	77089487	DKC1|HepG2	19
chr17	77088652	77089652	SNHG12|u87|ENSG00000129657|dwES	chr17	77089462	77089471	NONO|K562	9
chr17	77088652	77089652	SNHG12|u87|ENSG00000129657|dwES	chr17	77089330	77089385	AGGF1|K562	55
chr17	77088652	77089652	SNHG12|u87|ENSG00000129657|dwES	chr17	77089442	77089452	CPSF6|K562	10
chr17	77088652	77089652	SNHG12|u87|ENSG00000129657|dwES	chr17	77089147	77089229	BUD13|K562	82
chr17	77088652	77089652	SNHG12|u87|ENSG00000129657|dwES	chr17	77089154	77089192	CPSF6|K562	38
chr17	77088652	77089652	SNHG12|u87|ENSG00000129657|dwES	chr17	77089041	77089101	HNRNPU|HepG2	60
chr17	77088652	77089652	SNHG12|u87|ENSG00000129657|dwES	chr17	77089343	77089369	AKAP8L|K562	26
chr17	77088652	77089652	SNHG12|u87|ENSG00000129657|dwES	chr17	77089306	77089405	AUH|K562	99
chr17	77088652	77089652	SNHG12|u87|ENSG00000129657|dwES	chr17	77089445	77089475	RPS11|K562	30
chr17	77088652	77089652	SNHG12|u87|ENSG00000129657|dwES	chr17	77089053	77089089	U2AF1|HepG2	36
chr17	77088652	77089652	SNHG12|u87|ENSG00000129657|dwES	chr17	77089063	77089098	SAFB2|K562	35
chr17	77088652	77089652	SNHG12|u87|ENSG00000129657|dwES	chr17	77088958	77088981	FASTKD2|HepG2	23
chr17	77088652	77089652	SNHG12|u87|ENSG00000129657|dwES	chr17	77089070	77089079	PPIG|HepG2	9
chr17	77088652	77089652	SNHG12|u87|ENSG00000129657|dwES	chr17	77089146	77089304	GRWD1|HepG2	158
chr17	77088652	77089652	SNHG12|u87|ENSG00000129657|dwES	chr17	77089358	77089398	DHX30|HepG2	40
chr17	77088652	77089652	SNHG12|u87|ENSG00000129657|dwES	chr17	77089448	77089451	BCCIP|HepG2	3
chr17	77088652	77089652	SNHG12|u87|ENSG00000129657|dwES	chr17	77089347	77089385	GTF2F1|HepG2	38
chr17	77088652	77089652	SNHG12|u87|ENSG00000129657|dwES	chr17	77089060	77089083	HNRNPK|HepG2	23
chr17	77088652	77089652	SNHG12|u87|ENSG00000129657|dwES	chr17	77089433	77089488	TRA2A|HepG2	55
chr17	77088652	77089652	SNHG12|u87|ENSG00000129657|dwES	chr17	77089319	77089331	LARP4|K562	12
chr17	77088652	77089652	SNHG12|u87|ENSG00000129657|dwES	chr17	77089348	77089360	NOLC1|HepG2	12
chr17	77088652	77089652	SNHG12|u87|ENSG00000129657|dwES	chr17	77088964	77088978	U2AF2|HepG2	14
chr17	77088652	77089652	SNHG12|u87|ENSG00000129657|dwES	chr17	77089300	77089438	ELAVL1|HEK293	138
chr17	77088652	77089652	SNHG12|u87|ENSG00000129657|dwES	chr17	77089412	77089484	NOLC1|HepG2	72
chr17	77088652	77089652	SNHG12|u87|ENSG00000129657|dwES	chr17	77089230	77089398	PRPF8|K562	168
chr17	77088652	77089652	SNHG12|u87|ENSG00000129657|dwES	chr17	77089426	77089463	LARP4|HepG2	37
chr17	77088652	77089652	SNHG12|u87|ENSG00000129657|dwES	chr17	77089300	77089358	YTHDF2|HeLa	58
chr17	77088652	77089652	SNHG12|u87|ENSG00000129657|dwES	chr17	77089305	77089343	NKRF|HepG2	38
chr17	77088652	77089652	SNHG12|u87|ENSG00000129657|dwES	chr17	77089418	77089488	HNRNPC|HepG2	70
chr17	77088652	77089652	SNHG12|u87|ENSG00000129657|dwES	chr17	77089579	77089618	CPSF6|HEK293	39
chr17	77088652	77089652	SNHG12|u87|ENSG00000129657|dwES	chr17	77089300	77089438	AGO2|HeLa	138
chr17	77088652	77089652	SNHG12|u87|ENSG00000129657|dwES	chr17	77089345	77089370	RBM15|HepG2	25
chr17	77088652	77089652	SNHG12|u87|ENSG00000129657|dwES	chr17	77089367	77089372	DKC1|HepG2	5
chr17	77088652	77089652	SNHG12|u87|ENSG00000129657|dwES	chr17	77089595	77089652	CSTF2|HepG2	57
chr17	77088652	77089652	SNHG12|u87|ENSG00000129657|dwES	chr17	77089415	77089474	DGCR8|HepG2	59
chr17	77088652	77089652	SNHG12|u87|ENSG00000129657|dwES	chr17	77089352	77089398	U2AF1|HepG2	46
chr17	77088652	77089652	SNHG12|u87|ENSG00000129657|dwES	chr17	77089436	77089475	NONO|K562	39
chr17	77088652	77089652	SNHG12|u87|ENSG00000129657|dwES	chr17	77089307	77089311	RBM15|HepG2	4
chr17	77088652	77089652	SNHG12|u87|ENSG00000129657|dwES	chr17	77089419	77089473	PPIL4|K562	54
chr17	77088652	77089652	SNHG12|u87|ENSG00000129657|dwES	chr17	77088716	77088754	TROVE2|HepG2	38
chr17	77088652	77089652	SNHG12|u87|ENSG00000129657|dwES	chr17	77089303	77089343	AGGF1|HepG2	40
chr17	77088652	77089652	SNHG12|u87|ENSG00000129657|dwES	chr17	77089306	77089363	IGF2BP2|K562	57
chr17	77088652	77089652	SNHG12|u87|ENSG00000129657|dwES	chr17	77089440	77089467	XPO5|HepG2	27
chr17	77088652	77089652	SNHG12|u87|ENSG00000129657|dwES	chr17	77089395	77089399	DKC1|HepG2	4
chr17	77088652	77089652	SNHG12|u87|ENSG00000129657|dwES	chr17	77088953	77088981	SUPV3L1|HepG2	28
chr17	77088652	77089652	SNHG12|u87|ENSG00000129657|dwES	chr17	77088817	77088843	LARP4|HepG2	26
chr17	77088652	77089652	SNHG12|u87|ENSG00000129657|dwES	chr17	77089357	77089376	XRCC6|HepG2	19
chr17	77088652	77089652	SNHG12|u87|ENSG00000129657|dwES	chr17	77089165	77089272	MTPAP|K562	107
chr17	77088652	77089652	SNHG12|u87|ENSG00000129657|dwES	chr17	77089408	77089470	SMNDC1|K562	62
chr17	77088652	77089652	SNHG12|u87|ENSG00000129657|dwES	chr17	77089425	77089475	SMNDC1|HepG2	50
chr17	77088652	77089652	SNHG12|u87|ENSG00000129657|dwES	chr17	77089355	77089386	SBDS|K562	31
chr17	77088652	77089652	SNHG12|u87|ENSG00000129657|dwES	chr17	77089432	77089463	CSTF2T|K562	31
chr17	77088652	77089652	SNHG12|u87|ENSG00000129657|dwES	chr17	77089141	77089237	U2AF2|K562	96
chr17	77088652	77089652	SNHG12|u87|ENSG00000129657|dwES	chr17	77089498	77089513	SUPV3L1|HepG2	15
chr17	77088652	77089652	SNHG12|u87|ENSG00000129657|dwES	chr17	77089647	77089723	HNRNPA1|HepG2	5
chr17	77088652	77089652	SNHG12|u87|ENSG00000129657|dwES	chr17	77089300	77089438	AGO1|HEK293	138
chr17	77088652	77089652	SNHG12|u87|ENSG00000129657|dwES	chr17	77089397	77089404	BCCIP|HepG2	7
chr17	77088652	77089652	SNHG12|u87|ENSG00000129657|dwES	chr17	77089427	77089463	TROVE2|K562	36
chr17	77088652	77089652	SNHG12|u87|ENSG00000129657|dwES	chr17	77089342	77089396	DROSHA|K562	54
chr17	77088652	77089652	SNHG12|u87|ENSG00000129657|dwES	chr17	77089324	77089337	PTBP1|HepG2	13
chr17	77088652	77089652	SNHG12|u87|ENSG00000129657|dwES	chr17	77089312	77089322	YWHAG|K562	10
chr17	77088652	77089652	SNHG12|u87|ENSG00000129657|dwES	chr17	77089365	77089384	HNRNPU|K562	19
chr17	77088652	77089652	SNHG12|u87|ENSG00000129657|dwES	chr17	77089315	77089335	UCHL5|K562	20
chr17	77088652	77089652	SNHG12|u87|ENSG00000129657|dwES	chr17	77089306	77089310	HNRNPM|K562	4
chr17	77088652	77089652	SNHG12|u87|ENSG00000129657|dwES	chr17	77089352	77089385	SUPV3L1|HepG2	33
chr17	77088652	77089652	SNHG12|u87|ENSG00000129657|dwES	chr17	77088786	77088822	EFTUD2|HepG2	36
chr17	77088652	77089652	SNHG12|u87|ENSG00000129657|dwES	chr17	77089427	77089463	GRWD1|HepG2	36
chr17	77088652	77089652	SNHG12|u87|ENSG00000129657|dwES	chr17	77089422	77089489	LIN28B|K562	67
chr17	77088652	77089652	SNHG12|u87|ENSG00000129657|dwES	chr17	77089348	77089387	NOL12|HepG2	39
chr17	77088652	77089652	SNHG12|u87|ENSG00000129657|dwES	chr17	77089429	77089460	SF3B4|K562	31
chr17	77088652	77089652	SNHG12|u87|ENSG00000129657|dwES	chr17	77089510	77089578	CSTF2|HEK293	68
chr17	77088652	77089652	SNHG12|u87|ENSG00000129657|dwES	chr17	77089349	77089414	FTO|K562	65
chr17	77088652	77089652	SNHG12|u87|ENSG00000129657|dwES	chr17	77089348	77089382	NCBP2|K562	34
chr17	77088652	77089652	SNHG12|u87|ENSG00000129657|dwES	chr17	77089161	77089199	PPIG|HepG2	38
chr17	77088652	77089652	SNHG12|u87|ENSG00000129657|dwES	chr17	77089337	77089397	BUD13|K562	60
chr17	77088652	77089652	SNHG12|u87|ENSG00000129657|dwES	chr17	77089352	77089407	SRSF9|HepG2	55
chr17	77088652	77089652	SNHG12|u87|ENSG00000129657|dwES	chr17	77089354	77089393	TRA2A|HepG2	39
chr17	77088652	77089652	SNHG12|u87|ENSG00000129657|dwES	chr17	77089347	77089360	XPO5|HepG2	13
chr17	77088652	77089652	SNHG12|u87|ENSG00000129657|dwES	chr17	77089345	77089385	RBM15|HepG2	40
chr17	77088652	77089652	SNHG12|u87|ENSG00000129657|dwES	chr17	77089296	77089344	RBM22|HepG2	48
chr17	77088652	77089652	SNHG12|u87|ENSG00000129657|dwES	chr17	77089303	77089352	SF3B4|HepG2	49
chr17	77088652	77089652	SNHG12|u87|ENSG00000129657|dwES	chr17	77089304	77089316	RBFOX2|HepG2	12
chr17	77088652	77089652	SNHG12|u87|ENSG00000129657|dwES	chr17	77089408	77089475	TBRG4|K562	67
chr17	77088652	77089652	SNHG12|u87|ENSG00000129657|dwES	chr17	77089355	77089405	U2AF1|K562	50
chr17	77088652	77089652	SNHG12|u87|ENSG00000129657|dwES	chr17	77089579	77089618	CSTF2T|HEK293	39
chr17	77088652	77089652	SNHG12|u87|ENSG00000129657|dwES	chr17	77089348	77089353	PRPF8|HepG2	5
chr17	77088652	77089652	SNHG12|u87|ENSG00000129657|dwES	chr17	77089417	77089469	LARP4|HepG2	52
chr17	77088652	77089652	SNHG12|u87|ENSG00000129657|dwES	chr17	77089362	77089395	XRN2|HepG2	33
chr17	77088652	77089652	SNHG12|u87|ENSG00000129657|dwES	chr17	77089307	77089334	GPKOW|K562	27
chr17	77088652	77089652	SNHG12|u87|ENSG00000129657|dwES	chr17	77089420	77089476	TNRC6A|K562	56
chr17	77088652	77089652	SNHG12|u87|ENSG00000129657|dwES	chr17	77089397	77089476	RBM27|K562	79
chr17	77088652	77089652	SNHG12|u87|ENSG00000129657|dwES	chr17	77089217	77089246	RBM15|K562	29
chr17	77088652	77089652	SNHG12|u87|ENSG00000129657|dwES	chr17	77089054	77089130	TAF15|HepG2	76
chr17	77088652	77089652	SNHG12|u87|ENSG00000129657|dwES	chr17	77089306	77089344	XRCC6|HepG2	38
chr17	77088652	77089652	SNHG12|u87|ENSG00000129657|dwES	chr17	77089362	77089381	DDX55|K562	19
chr17	77088652	77089652	SNHG12|u87|ENSG00000129657|dwES	chr17	77089328	77089398	GEMIN5|K562	70
chr17	77088652	77089652	SNHG12|u87|ENSG00000129657|dwES	chr17	77089437	77089484	HNRNPA1|HepG2	47
chr17	77088652	77089652	SNHG12|u87|ENSG00000129657|dwES	chr17	77089357	77089392	HNRNPK|HepG2	35
chr17	77088652	77089652	SNHG12|u87|ENSG00000129657|dwES	chr17	77089256	77089263	DDX3X|HepG2	7
chr17	77088652	77089652	SNHG12|u87|ENSG00000129657|dwES	chr17	77089317	77089390	ZNF622|K562	73
chr17	77088652	77089652	SNHG12|u87|ENSG00000129657|dwES	chr17	77089428	77089472	ZRANB2|K562	44
chr17	77088652	77089652	SNHG12|u87|ENSG00000129657|dwES	chr17	77089300	77089389	DHX30|HepG2	89
chr17	77088652	77089652	SNHG12|u87|ENSG00000129657|dwES	chr17	77089356	77089379	GRWD1|HepG2	23
chr17	77088652	77089652	SNHG12|u87|ENSG00000129657|dwES	chr17	77089330	77089345	BCCIP|HepG2	15
chr17	77088652	77089652	SNHG12|u87|ENSG00000129657|dwES	chr17	77089347	77089404	NONO|K562	57
chr17	77088652	77089652	SNHG12|u87|ENSG00000129657|dwES	chr17	77089429	77089462	PPIL4|K562	33
chr17	77088652	77089652	SNHG12|u87|ENSG00000129657|dwES	chr17	77089304	77089349	SLTM|K562	45
chr17	77088652	77089652	SNHG12|u87|ENSG00000129657|dwES	chr17	77089352	77089393	XRCC6|K562	41
chr17	77088652	77089652	SNHG12|u87|ENSG00000129657|dwES	chr17	77089223	77089246	NOLC1|K562	23
chr17	77088652	77089652	SNHG12|u87|ENSG00000129657|dwES	chr17	77089414	77089469	EIF3H|HepG2	55
chr17	77088652	77089652	SNHG12|u87|ENSG00000129657|dwES	chr17	77089426	77089455	LSM11|HepG2	29
chr17	77088652	77089652	SNHG12|u87|ENSG00000129657|dwES	chr17	77089422	77089466	XRCC6|HepG2	44
chr17	77088652	77089652	SNHG12|u87|ENSG00000129657|dwES	chr17	77089376	77089395	XRCC6|HepG2	19
chr17	77088652	77089652	SNHG12|u87|ENSG00000129657|dwES	chr17	77089462	77089470	RPS3|K562	8
chr17	77088652	77089652	SNHG12|u87|ENSG00000129657|dwES	chr17	77088936	77088986	PRPF8|HepG2	50
chr17	77088652	77089652	SNHG12|u87|ENSG00000129657|dwES	chr17	77088712	77088745	RBM22|HepG2	33
chr17	77088652	77089652	SNHG12|u87|ENSG00000129657|dwES	chr17	77089551	77089577	HNRNPU|K562	26
chr17	77088652	77089652	SNHG12|u87|ENSG00000129657|dwES	chr17	77089360	77089369	NOLC1|HepG2	9
chr17	77088652	77089652	SNHG12|u87|ENSG00000129657|dwES	chr17	77089343	77089347	XPO5|HepG2	4
chr17	77088652	77089652	SNHG12|u87|ENSG00000129657|dwES	chr17	77089411	77089471	QKI|K562	60
chr17	77088652	77089652	SNHG12|u87|ENSG00000129657|dwES	chr17	77089348	77089396	LARP7|HepG2	48
chr17	77088652	77089652	SNHG12|u87|ENSG00000129657|dwES	chr17	77089176	77089226	RBFOX2|K562	50
chr17	77088652	77089652	SNHG12|u87|ENSG00000129657|dwES	chr17	77088866	77088903	YBX3|K562	37
chr17	77088652	77089652	SNHG12|u87|ENSG00000129657|dwES	chr17	77089383	77089468	DDX3X|K562	85
chr17	77088652	77089652	SNHG12|u87|ENSG00000129657|dwES	chr17	77089314	77089396	GEMIN5|K562	82
chr17	77088652	77089652	SNHG12|u87|ENSG00000129657|dwES	chr17	77089419	77089482	BUD13|HepG2	63
chr17	77088652	77089652	SNHG12|u87|ENSG00000129657|dwES	chr17	77089440	77089457	XRN2|K562	17
chr17	77088652	77089652	SNHG12|u87|ENSG00000129657|dwES	chr17	77089304	77089356	SERBP1|K562	52
chr17	77088652	77089652	SNHG12|u87|ENSG00000129657|dwES	chr17	77089347	77089374	MTPAP|K562	27
chr17	77088652	77089652	SNHG12|u87|ENSG00000129657|dwES	chr17	77089443	77089471	HNRNPU|K562	28
chr17	77088652	77089652	SNHG12|u87|ENSG00000129657|dwES	chr17	77089455	77089478	AGO2|HEK293	23
chr17	77088652	77089652	SNHG12|u87|ENSG00000129657|dwES	chr17	77089410	77089468	AGGF1|K562	58
chr17	77088652	77089652	SNHG12|u87|ENSG00000129657|dwES	chr17	77089366	77089400	GRSF1|HepG2	34
chr17	77088652	77089652	SNHG12|u87|ENSG00000129657|dwES	chr17	77089459	77089487	XRCC6|K562	28
chr17	77088652	77089652	SNHG12|u87|ENSG00000129657|dwES	chr17	77089355	77089389	DDX59|HepG2	34
chr17	77088652	77089652	SNHG12|u87|ENSG00000129657|dwES	chr17	77089375	77089393	SF3B1|K562	18
chr17	77088652	77089652	SNHG12|u87|ENSG00000129657|dwES	chr17	77088707	77088732	RBM15|K562	25
chr17	77088652	77089652	SNHG12|u87|ENSG00000129657|dwES	chr17	77089314	77089349	XRN2|HepG2	35
chr17	77088652	77089652	SNHG12|u87|ENSG00000129657|dwES	chr17	77089288	77089347	MTPAP|K562	59
chr17	77088652	77089652	SNHG12|u87|ENSG00000129657|dwES	chr17	77088942	77089001	U2AF1|HepG2	59
chr17	77088652	77089652	SNHG12|u87|ENSG00000129657|dwES	chr17	77089386	77089401	NOLC1|HepG2	15
chr17	77088652	77089652	SNHG12|u87|ENSG00000129657|dwES	chr17	77089359	77089398	TROVE2|HepG2	39
chr17	77088652	77089652	SNHG12|u87|ENSG00000129657|dwES	chr17	77089306	77089343	NOLC1|HepG2	37
chr17	77088652	77089652	SNHG12|u87|ENSG00000129657|dwES	chr17	77089415	77089464	DGCR8|K562	49
chr17	77088652	77089652	SNHG12|u87|ENSG00000129657|dwES	chr17	77089205	77089285	GRWD1|HepG2	80
chr17	77088652	77089652	SNHG12|u87|ENSG00000129657|dwES	chr17	77089349	77089384	NCBP2|K562	35
chr17	77088652	77089652	SNHG12|u87|ENSG00000129657|dwES	chr17	77089437	77089443	YWHAG|K562	6
chr17	77088652	77089652	SNHG12|u87|ENSG00000129657|dwES	chr17	77089306	77089315	DKC1|HepG2	9
chr17	77088652	77089652	SNHG12|u87|ENSG00000129657|dwES	chr17	77089306	77089335	FXR2|K562	29
chr17	77088652	77089652	SNHG12|u87|ENSG00000129657|dwES	chr17	77089439	77089467	RBM15|K562	28
chr17	77088652	77089652	SNHG12|u87|ENSG00000129657|dwES	chr17	77089418	77089492	RPS5|K562	74
chr17	77088652	77089652	SNHG12|u87|ENSG00000129657|dwES	chr17	77089300	77089438	PTBP1|HEK293T	138
chr17	77088652	77089652	SNHG12|u87|ENSG00000129657|dwES	chr17	77089424	77089457	DKC1|HepG2	33
chr17	77088652	77089652	SNHG12|u87|ENSG00000129657|dwES	chr17	77089427	77089457	AKAP8L|K562	30
chr17	77088652	77089652	SNHG12|u87|ENSG00000129657|dwES	chr17	77089233	77089282	HLTF|K562	49
chr17	77088652	77089652	SNHG12|u87|ENSG00000129657|dwES	chr17	77089302	77089336	GRSF1|HepG2	34
chr17	77088652	77089652	SNHG12|u87|ENSG00000129657|dwES	chr17	77089304	77089344	XRCC6|K562	40
chr17	77088652	77089652	SNHG12|u87|ENSG00000129657|dwES	chr17	77089212	77089269	UCHL5|K562	57
chr17	77088652	77089652	SNHG12|u87|ENSG00000129657|dwES	chr17	77089426	77089468	TROVE2|HepG2	42
chr17	77088652	77089652	SNHG12|u87|ENSG00000129657|dwES	chr17	77089436	77089466	RBM5|HepG2	30
chr17	77088652	77089652	SNHG12|u87|ENSG00000129657|dwES	chr17	77089424	77089473	RBM22|HepG2	49
chr17	77088652	77089652	SNHG12|u87|ENSG00000129657|dwES	chr17	77089359	77089378	PTBP1|HepG2	19
chr17	77088652	77089652	SNHG12|u87|ENSG00000129657|dwES	chr17	77089246	77089279	SRSF1|HepG2	33
chr17	77088652	77089652	SNHG12|u87|ENSG00000129657|dwES	chr17	77089430	77089468	XRCC6|K562	38
chr17	77088652	77089652	SNHG12|u87|ENSG00000129657|dwES	chr17	77089368	77089393	EFTUD2|K562	25
chr17	77088652	77089652	SNHG12|u87|ENSG00000129657|dwES	chr17	77089438	77089468	FXR2|K562	30
chr17	77088652	77089652	SNHG12|u87|ENSG00000129657|dwES	chr17	77089424	77089465	FTO|K562	41
chr17	77088652	77089652	SNHG12|u87|ENSG00000129657|dwES	chr17	77089446	77089458	LARP7|K562	12
chr17	77088652	77089652	SNHG12|u87|ENSG00000129657|dwES	chr17	77089422	77089477	RBM15|HepG2	55
chr17	77088652	77089652	SNHG12|u87|ENSG00000129657|dwES	chr17	77089432	77089462	CSTF2|HepG2	30
chr17	77088652	77089652	SNHG12|u87|ENSG00000129657|dwES	chr17	77089414	77089467	RBM22|K562	53
chr17	77088652	77089652	SNHG12|u87|ENSG00000129657|dwES	chr17	77089340	77089399	SND1|K562	59
chr17	77088652	77089652	SNHG12|u87|ENSG00000129657|dwES	chr17	77088746	77088791	SRSF7|HepG2	45
chr17	77088652	77089652	SNHG12|u87|ENSG00000129657|dwES	chr17	77089208	77089282	SRSF7|K562	74
chr17	77088652	77089652	SNHG12|u87|ENSG00000129657|dwES	chr17	77089355	77089393	SUPV3L1|HepG2	38
chr17	77088652	77089652	SNHG12|u87|ENSG00000129657|dwES	chr17	77089425	77089469	RBM22|HepG2	44
chr17	77088652	77089652	SNHG12|u87|ENSG00000129657|dwES	chr17	77089366	77089395	HLTF|K562	29
chr17	77088652	77089652	SNHG12|u87|ENSG00000129657|dwES	chr17	77089306	77089343	XRCC6|HepG2	37
chr17	77088652	77089652	SNHG12|u87|ENSG00000129657|dwES	chr17	77089304	77089345	PTBP1|HepG2	41
chr17	77088652	77089652	SNHG12|u87|ENSG00000129657|dwES	chr17	77089167	77089186	SRSF7|K562	19
chr17	77088652	77089652	SNHG12|u87|ENSG00000129657|dwES	chr17	77089347	77089389	AGGF1|HepG2	42
chr17	77088652	77089652	SNHG12|u87|ENSG00000129657|dwES	chr17	77089311	77089341	RBM15|HepG2	30
chr17	77088652	77089652	SNHG12|u87|ENSG00000129657|dwES	chr17	77089307	77089347	AGGF1|HepG2	40
chr17	77088652	77089652	SNHG12|u87|ENSG00000129657|dwES	chr17	77089300	77089438	CSTF2|HeLa	138
chr17	77088652	77089652	SNHG12|u87|ENSG00000129657|dwES	chr17	77089424	77089467	GPKOW|K562	43
chr17	77088652	77089652	SNHG12|u87|ENSG00000129657|dwES	chr17	77089322	77089343	SF3A3|HepG2	21
chr17	77088652	77089652	SNHG12|u87|ENSG00000129657|dwES	chr17	77089379	77089387	NKRF|HepG2	8
chr17	77088652	77089652	SNHG12|u87|ENSG00000129657|dwES	chr17	77089414	77089421	PTBP1|HepG2	7
chr17	77088652	77089652	SNHG12|u87|ENSG00000129657|dwES	chr17	77089359	77089387	SF3A3|HepG2	28
chr17	77088652	77089652	SNHG12|u87|ENSG00000129657|dwES	chr17	77089166	77089212	UCHL5|K562	46
chr17	77088652	77089652	SNHG12|u87|ENSG00000129657|dwES	chr17	77089417	77089478	UCHL5|HepG2	61
chr17	77088652	77089652	SNHG12|u87|ENSG00000129657|dwES	chr17	77089365	77089390	DDX6|K562	25
chr17	77088652	77089652	SNHG12|u87|ENSG00000129657|dwES	chr17	77089304	77089341	IGF2BP1|HepG2	37
chr17	77088652	77089652	SNHG12|u87|ENSG00000129657|dwES	chr17	77089156	77089218	YBX3|K562	62
chr17	77088652	77089652	SNHG12|u87|ENSG00000129657|dwES	chr17	77089443	77089467	EXOSC5|K562	24
chr17	77088652	77089652	SNHG12|u87|ENSG00000129657|dwES	chr17	77089409	77089467	DDX55|HepG2	58
chr17	77088652	77089652	SNHG12|u87|ENSG00000129657|dwES	chr17	77088800	77088827	EIF3D|HepG2	27
chr17	77088652	77089652	SNHG12|u87|ENSG00000129657|dwES	chr17	77088944	77088982	PRPF8|K562	38
chr17	77088652	77089652	SNHG12|u87|ENSG00000129657|dwES	chr17	77089345	77089357	BCCIP|HepG2	12
chr17	77088652	77089652	SNHG12|u87|ENSG00000129657|dwES	chr17	77089447	77089478	TRA2A|HepG2	31
chr17	77088652	77089652	SNHG12|u87|ENSG00000129657|dwES	chr17	77089354	77089400	IGF2BP1|K562	46
chr17	77088652	77089652	SNHG12|u87|ENSG00000129657|dwES	chr17	77089356	77089383	HNRNPL|HepG2	27
chr17	77088652	77089652	SNHG12|u87|ENSG00000129657|dwES	chr17	77089236	77089273	LARP4|K562	37
chr17	77088652	77089652	SNHG12|u87|ENSG00000129657|dwES	chr17	77089314	77089328	DROSHA|K562	14
chr17	77088652	77089652	SNHG12|u87|ENSG00000129657|dwES	chr17	77089434	77089450	AGGF1|HepG2	16
chr17	77088652	77089652	SNHG12|u87|ENSG00000129657|dwES	chr17	77089289	77089337	BUD13|K562	48
chr17	77088652	77089652	SNHG12|u87|ENSG00000129657|dwES	chr17	77089442	77089465	RBM5|HepG2	23
chr17	77088652	77089652	SNHG12|u87|ENSG00000129657|dwES	chr17	77088897	77088943	ZNF622|K562	46
chr17	77088652	77089652	SNHG12|u87|ENSG00000129657|dwES	chr17	77089305	77089309	XPO5|HepG2	4
chr17	77088652	77089652	SNHG12|u87|ENSG00000129657|dwES	chr17	77089366	77089385	TROVE2|K562	19
chr17	77088652	77089652	SNHG12|u87|ENSG00000129657|dwES	chr17	77089306	77089341	U2AF1|K562	35
chr17	77088652	77089652	SNHG12|u87|ENSG00000129657|dwES	chr17	77089421	77089485	RBFOX2|K562	64
chr17	77088652	77089652	SNHG12|u87|ENSG00000129657|dwES	chr17	77089314	77089392	SND1|K562	78
chr17	77088652	77089652	SNHG12|u87|ENSG00000129657|dwES	chr17	77089439	77089462	GRSF1|HepG2	23
chr17	77088652	77089652	SNHG12|u87|ENSG00000129657|dwES	chr17	77089456	77089464	DDX24|K562	8
chr17	77088652	77089652	SNHG12|u87|ENSG00000129657|dwES	chr17	77089377	77089398	PTBP1|HepG2	21
chr17	77088652	77089652	SNHG12|u87|ENSG00000129657|dwES	chr17	77089241	77089303	PRPF8|HepG2	62
chr17	77088652	77089652	SNHG12|u87|ENSG00000129657|dwES	chr17	77089437	77089484	IGF2BP3|HepG2	47
chr17	77088652	77089652	SNHG12|u87|ENSG00000129657|dwES	chr17	77089352	77089359	EIF3H|HepG2	7
chr17	77088652	77089652	SNHG12|u87|ENSG00000129657|dwES	chr17	77089313	77089344	EIF3H|HepG2	31
chr17	77088652	77089652	SNHG12|u87|ENSG00000129657|dwES	chr17	77089070	77089111	RBM5|HepG2	41
chr17	77088652	77089652	SNHG12|u87|ENSG00000129657|dwES	chr17	77089309	77089340	SRSF9|HepG2	31
chr17	77088652	77089652	SNHG12|u87|ENSG00000129657|dwES	chr17	77089356	77089377	NCBP2|HepG2	21
chr17	77088652	77089652	SNHG12|u87|ENSG00000129657|dwES	chr17	77089422	77089468	GRWD1|HepG2	46
chr17	77088652	77089652	SNHG12|u87|ENSG00000129657|dwES	chr17	77089352	77089358	LSM11|K562	6
chr17	77088652	77089652	SNHG12|u87|ENSG00000129657|dwES	chr17	77089363	77089388	SMNDC1|K562	25
chr17	77088652	77089652	SNHG12|u87|ENSG00000129657|dwES	chr17	77089357	77089394	RPS5|K562	37
chr17	77088652	77089652	SNHG12|u87|ENSG00000129657|dwES	chr17	77089345	77089377	HNRNPM|HepG2	32
chr17	77088652	77089652	SNHG12|u87|ENSG00000129657|dwES	chr17	77089458	77089462	DKC1|HepG2	4
chr17	77088652	77089652	SNHG12|u87|ENSG00000129657|dwES	chr17	77089302	77089406	LSM11|HepG2	104
chr17	77088652	77089652	SNHG12|u87|ENSG00000129657|dwES	chr17	77089305	77089344	TRA2A|K562	39
chr17	77088652	77089652	SNHG12|u87|ENSG00000129657|dwES	chr17	77089303	77089342	PRPF8|HepG2	39
chr17	77088652	77089652	SNHG12|u87|ENSG00000129657|dwES	chr17	77089302	77089336	NCBP2|K562	34
chr17	77088652	77089652	SNHG12|u87|ENSG00000129657|dwES	chr17	77089419	77089473	SF3A3|HepG2	54
chr17	77088652	77089652	SNHG12|u87|ENSG00000129657|dwES	chr17	77089432	77089452	MTPAP|K562	20
chr17	77088652	77089652	SNHG12|u87|ENSG00000129657|dwES	chr17	77089376	77089387	SMNDC1|HepG2	11
chr17	77088652	77089652	SNHG12|u87|ENSG00000129657|dwES	chr17	77089439	77089454	PUM2|K562	15
chr17	77088652	77089652	SNHG12|u87|ENSG00000129657|dwES	chr17	77089348	77089407	GTF2F1|K562	59
chr17	77088652	77089652	SNHG12|u87|ENSG00000129657|dwES	chr17	77089312	77089349	SRSF1|HepG2	37
chr17	77088652	77089652	SNHG12|u87|ENSG00000129657|dwES	chr17	77089348	77089351	PTBP1|K562	3
chr17	77088652	77089652	SNHG12|u87|ENSG00000129657|dwES	chr17	77089355	77089402	SF3B4|K562	47
chr17	77088652	77089652	SNHG12|u87|ENSG00000129657|dwES	chr17	77089063	77089087	TIA1|K562	24
chr17	77088652	77089652	SNHG12|u87|ENSG00000129657|dwES	chr17	77089355	77089399	XRN2|K562	44
chr17	77088652	77089652	SNHG12|u87|ENSG00000129657|dwES	chr17	77089430	77089463	DDX59|HepG2	33
chr17	77088652	77089652	SNHG12|u87|ENSG00000129657|dwES	chr17	77089451	77089473	DDX3X|HepG2	22
chr17	77088652	77089652	SNHG12|u87|ENSG00000129657|dwES	chr17	77089459	77089484	ZRANB2|K562	25
chr17	77088652	77089652	SNHG12|u87|ENSG00000129657|dwES	chr17	77089299	77089345	EFTUD2|K562	46
chr17	77088652	77089652	SNHG12|u87|ENSG00000129657|dwES	chr17	77089429	77089462	YBX3|K562	33
chr17	77088652	77089652	SNHG12|u87|ENSG00000129657|dwES	chr17	77089362	77089394	SRSF1|HepG2	32
chr17	77088652	77089652	SNHG12|u87|ENSG00000129657|dwES	chr17	77089431	77089467	LARP7|HepG2	36
chr17	77088652	77089652	SNHG12|u87|ENSG00000129657|dwES	chr17	77088800	77088898	GRWD1|HepG2	98
chr17	77088652	77089652	SNHG12|u87|ENSG00000129657|dwES	chr17	77088915	77088978	PPIG|HepG2	63
chr17	77088652	77089652	SNHG12|u87|ENSG00000129657|dwES	chr17	77089381	77089396	PRPF8|HepG2	15
chr17	77088652	77089652	SNHG12|u87|ENSG00000129657|dwES	chr17	77088697	77088746	RBM15|K562	49
chr17	77088652	77089652	SNHG12|u87|ENSG00000129657|dwES	chr17	77089392	77089479	PRPF8|K562	87
chr17	77088652	77089652	SNHG12|u87|ENSG00000129657|dwES	chr17	77089447	77089464	HNRNPC|HepG2	17
chr17	77088652	77089652	SNHG12|u87|ENSG00000129657|dwES	chr17	77089312	77089394	EIF3D|HepG2	82
chr17	77088652	77089652	SNHG12|u87|ENSG00000129657|dwES	chr17	77089432	77089459	NCBP2|K562	27
chr17	77088652	77089652	SNHG12|u87|ENSG00000129657|dwES	chr17	77089421	77089464	TNRC6A|K562	43
chr17	77088652	77089652	SNHG12|u87|ENSG00000129657|dwES	chr17	77089330	77089357	HNRNPL|HepG2	27
chr17	77088652	77089652	SNHG12|u87|ENSG00000129657|dwES	chr17	77089304	77089339	XRN2|K562	35
chr17	77088652	77089652	SNHG12|u87|ENSG00000129657|dwES	chr17	77089356	77089392	YWHAG|K562	36
chr17	77088652	77089652	SNHG12|u87|ENSG00000129657|dwES	chr17	77088909	77088993	GRWD1|HepG2	84
chr17	77088652	77089652	SNHG12|u87|ENSG00000129657|dwES	chr17	77089093	77089126	SF3B4|HepG2	33
chr17	77088652	77089652	SNHG12|u87|ENSG00000129657|dwES	chr17	77088961	77088996	IGF2BP3|HepG2	35
chr17	77088652	77089652	SNHG12|u87|ENSG00000129657|dwES	chr17	77089423	77089465	ZNF622|K562	42
chr17	77088652	77089652	SNHG12|u87|ENSG00000129657|dwES	chr17	77089411	77089486	AUH|HepG2	75
chr17	77088652	77089652	SNHG12|u87|ENSG00000129657|dwES	chr17	77089422	77089474	TARDBP|K562	52
chr17	77088652	77089652	SNHG12|u87|ENSG00000129657|dwES	chr17	77089245	77089281	EIF4G2|K562	36
chr17	77088652	77089652	SNHG12|u87|ENSG00000129657|dwES	chr17	77089318	77089343	SF3A3|HepG2	25
chr17	77088652	77089652	SNHG12|u87|ENSG00000129657|dwES	chr17	77089367	77089392	RBFOX2|HepG2	25
chr17	77088652	77089652	SNHG12|u87|ENSG00000129657|dwES	chr17	77089370	77089386	UCHL5|K562	16
chr17	77088652	77089652	SNHG12|u87|ENSG00000129657|dwES	chr17	77089362	77089398	FAM120A|K562	36
chr17	77088652	77089652	SNHG12|u87|ENSG00000129657|dwES	chr17	77089354	77089394	HNRNPA1|HepG2	40
chr17	77088652	77089652	SNHG12|u87|ENSG00000129657|dwES	chr17	77089423	77089461	HNRNPA1|K562	38
chr17	77088652	77089652	SNHG12|u87|ENSG00000129657|dwES	chr17	77089053	77089095	RBFOX2|HepG2	42
chr17	77088652	77089652	SNHG12|u87|ENSG00000129657|dwES	chr17	77089306	77089342	NKRF|HepG2	36
chr17	77088652	77089652	SNHG12|u87|ENSG00000129657|dwES	chr17	77089345	77089388	LARP7|K562	43
chr17	77088652	77089652	SNHG12|u87|ENSG00000129657|dwES	chr17	77089414	77089450	HNRNPK|K562	36
chr17	77088652	77089652	SNHG12|u87|ENSG00000129657|dwES	chr17	77089308	77089333	HNRNPUL1|K562	25
chr17	77088652	77089652	SNHG12|u87|ENSG00000129657|dwES	chr17	77089362	77089386	IGF2BP3|HepG2	24
chr17	77088652	77089652	SNHG12|u87|ENSG00000129657|dwES	chr17	77089351	77089377	BCCIP|HepG2	26
chr17	77088652	77089652	SNHG12|u87|ENSG00000129657|dwES	chr17	77089438	77089459	XRCC6|HepG2	21
chr17	77088652	77089652	SNHG12|u87|ENSG00000129657|dwES	chr17	77089321	77089366	NOLC1|K562	45
chr17	77088652	77089652	SNHG12|u87|ENSG00000129657|dwES	chr17	77089346	77089360	SMNDC1|K562	14
chr17	77088652	77089652	SNHG12|u87|ENSG00000129657|dwES	chr17	77089315	77089344	DKC1|HepG2	29
chr17	77088652	77089652	SNHG12|u87|ENSG00000129657|dwES	chr17	77089373	77089380	GRWD1|HepG2	7
chr17	77088652	77089652	SNHG12|u87|ENSG00000129657|dwES	chr17	77089352	77089392	SUGP2|HepG2	40
chr17	77088652	77089652	SNHG12|u87|ENSG00000129657|dwES	chr17	77089333	77089403	EFTUD2|K562	70
chr17	77088652	77089652	SNHG12|u87|ENSG00000129657|dwES	chr17	77089344	77089346	DKC1|HepG2	2
chr17	77088652	77089652	SNHG12|u87|ENSG00000129657|dwES	chr17	77089352	77089390	LARP4|K562	38
chr17	77088652	77089652	SNHG12|u87|ENSG00000129657|dwES	chr17	77089360	77089385	AUH|HepG2	25
chr17	77088652	77089652	SNHG12|u87|ENSG00000129657|dwES	chr17	77089359	77089403	DDX42|K562	44
chr17	77088652	77089652	SNHG12|u87|ENSG00000129657|dwES	chr17	77088992	77089021	GRWD1|HepG2	29
chr17	77088652	77089652	SNHG12|u87|ENSG00000129657|dwES	chr17	77089305	77089397	RPS3|HepG2	92
chr17	77088652	77089652	SNHG12|u87|ENSG00000129657|dwES	chr17	77089435	77089464	TBRG4|K562	29
chr17	77088652	77089652	SNHG12|u87|ENSG00000129657|dwES	chr17	77089330	77089404	SLTM|HepG2	74
chr17	77088652	77089652	SNHG12|u87|ENSG00000129657|dwES	chr17	77089419	77089471	DDX55|K562	52
chr17	77088652	77089652	SNHG12|u87|ENSG00000129657|dwES	chr17	77089407	77089486	RBM27|K562	79
chr17	77088652	77089652	SNHG12|u87|ENSG00000129657|dwES	chr17	77089417	77089488	AGGF1|HepG2	71
chr17	77088652	77089652	SNHG12|u87|ENSG00000129657|dwES	chr17	77089300	77089378	CSTF2|HeLa	78
chr17	77088652	77089652	SNHG12|u87|ENSG00000129657|dwES	chr17	77089424	77089474	METAP2|K562	50
chr17	77088652	77089652	SNHG12|u87|ENSG00000129657|dwES	chr17	77089420	77089478	PTBP1|HepG2	58
chr17	77088652	77089652	SNHG12|u87|ENSG00000129657|dwES	chr17	77089306	77089320	GTF2F1|HepG2	14
chr17	77088652	77089652	SNHG12|u87|ENSG00000129657|dwES	chr17	77089231	77089253	DDX3X|K562	22
chr17	77088652	77089652	SNHG12|u87|ENSG00000129657|dwES	chr17	77089350	77089393	METAP2|K562	43
chr17	77088652	77089652	SNHG12|u87|ENSG00000129657|dwES	chr17	77089422	77089497	NPM1|K562	75
chr17	77088652	77089652	SNHG12|u87|ENSG00000129657|dwES	chr17	77089351	77089386	EFTUD2|HepG2	35
chr17	77088652	77089652	SNHG12|u87|ENSG00000129657|dwES	chr17	77089159	77089197	UCHL5|K562	38
chr17	77088652	77089652	SNHG12|u87|ENSG00000129657|dwES	chr17	77088705	77088742	RBM15|HepG2	37
chr17	77088652	77089652	SNHG12|u87|ENSG00000129657|dwES	chr17	77089339	77089383	LIN28B|HepG2	44
chr17	77088652	77089652	SNHG12|u87|ENSG00000129657|dwES	chr17	77089394	77089402	XRCC6|HepG2	8
chr17	77088652	77089652	SNHG12|u87|ENSG00000129657|dwES	chr17	77089300	77089378	FIP1L1|HEK293	78
chr17	77088652	77089652	SNHG12|u87|ENSG00000129657|dwES	chr17	77089423	77089485	UCHL5|K562	62
chr17	77088652	77089652	SNHG12|u87|ENSG00000129657|dwES	chr17	77088903	77088987	SRSF1|HepG2	84
chr17	77088652	77089652	SNHG12|u87|ENSG00000129657|dwES	chr17	77089442	77089481	DDX3X|HepG2	39
chr17	77088652	77089652	SNHG12|u87|ENSG00000129657|dwES	chr17	77089344	77089352	XRCC6|K562	8
chr17	77088652	77089652	SNHG12|u87|ENSG00000129657|dwES	chr17	77089430	77089439	DDX6|K562	9
chr17	77088652	77089652	SNHG12|u87|ENSG00000129657|dwES	chr17	77089434	77089459	NCBP2|K562	25
chr17	77088652	77089652	SNHG12|u87|ENSG00000129657|dwES	chr17	77088939	77088985	SUPV3L1|HepG2	46
chr17	77088652	77089652	SNHG12|u87|ENSG00000129657|dwES	chr17	77089430	77089489	QKI|HepG2	59
chr17	77088652	77089652	SNHG12|u87|ENSG00000129657|dwES	chr17	77088935	77088970	DDX42|K562	35
chr17	77088652	77089652	SNHG12|u87|ENSG00000129657|dwES	chr17	77089363	77089375	XPO5|HepG2	12
chr17	77088652	77089652	SNHG12|u87|ENSG00000129657|dwES	chr17	77089138	77089169	U2AF1|K562	31
chr17	77088652	77089652	SNHG12|u87|ENSG00000129657|dwES	chr17	77089306	77089366	GRSF1|HepG2	60
chr17	77088652	77089652	SNHG12|u87|ENSG00000129657|dwES	chr17	77088937	77088954	RBM15|K562	17
chr17	77088652	77089652	SNHG12|u87|ENSG00000129657|dwES	chr17	77089300	77089398	YTHDF2|HeLa	98
chr17	77088652	77089652	SNHG12|u87|ENSG00000129657|dwES	chr17	77089347	77089404	SND1|HepG2	57
chr17	77088652	77089652	SNHG12|u87|ENSG00000129657|dwES	chr17	77088936	77088961	FASTKD2|HepG2	25
chr17	77088652	77089652	SNHG12|u87|ENSG00000129657|dwES	chr17	77089217	77089276	SRSF7|K562	59
chr17	77088652	77089652	SNHG12|u87|ENSG00000129657|dwES	chr17	77089335	77089343	XPO5|HepG2	8
chr17	77088652	77089652	SNHG12|u87|ENSG00000129657|dwES	chr17	77089079	77089115	RBM5|HepG2	36
chr17	77088652	77089652	SNHG12|u87|ENSG00000129657|dwES	chr17	77089430	77089479	GRSF1|HepG2	49
chr17	77088652	77089652	SNHG12|u87|ENSG00000129657|dwES	chr17	77088734	77088778	NUDT21|HEK293	44
chr17	77088652	77089652	SNHG12|u87|ENSG00000129657|dwES	chr17	77089424	77089473	GTF2F1|K562	49
chr17	77088652	77089652	SNHG12|u87|ENSG00000129657|dwES	chr17	77089305	77089397	TRA2A|K562	92
chr17	77088652	77089652	SNHG12|u87|ENSG00000129657|dwES	chr17	77089139	77089211	U2AF1|HepG2	72
chr17	77088652	77089652	SNHG12|u87|ENSG00000129657|dwES	chr17	77089288	77089315	TIA1|K562	27
chr17	77088652	77089652	SNHG12|u87|ENSG00000129657|dwES	chr17	77089290	77089396	BUD13|K562	106
chr17	77088652	77089652	SNHG12|u87|ENSG00000129657|dwES	chr17	77089306	77089354	U2AF1|K562	48
chr19	10089156	10090156	SNHG12|u87|ENSG00000130813|dwES	chr19	10089674	10089695	PPIG|HepG2	21
chr19	10089156	10090156	SNHG12|u87|ENSG00000130813|dwES	chr19	10089827	10089864	BUD13|HepG2	37
chr19	10089156	10090156	SNHG12|u87|ENSG00000130813|dwES	chr19	10089897	10089921	PPIG|HepG2	24
chr19	10089156	10090156	SNHG12|u87|ENSG00000130813|dwES	chr19	10089655	10089680	LSM11|HepG2	25
chr19	10089156	10090156	SNHG12|u87|ENSG00000130813|dwES	chr19	10090069	10090103	PRPF8|K562	34
chr19	10089156	10090156	SNHG12|u87|ENSG00000130813|dwES	chr19	10089570	10089592	UCHL5|HepG2	22
chr19	10089156	10090156	SNHG12|u87|ENSG00000130813|dwES	chr19	10089737	10089753	SF3B4|HepG2	16
chr19	10089156	10090156	SNHG12|u87|ENSG00000130813|dwES	chr19	10090031	10090047	PTBP1|HepG2	16
chr19	10089156	10090156	SNHG12|u87|ENSG00000130813|dwES	chr19	10089671	10089692	TRA2A|K562	21
chr19	10089156	10090156	SNHG12|u87|ENSG00000130813|dwES	chr19	10089897	10089918	BCCIP|HepG2	21
chr19	10089156	10090156	SNHG12|u87|ENSG00000130813|dwES	chr19	10089446	10089473	DDX24|K562	27
chr19	10089156	10090156	SNHG12|u87|ENSG00000130813|dwES	chr19	10089843	10089855	PRPF8|K562	12
chr19	10089156	10090156	SNHG12|u87|ENSG00000130813|dwES	chr19	10089881	10089947	SF3B4|HepG2	66
chr19	10089156	10090156	SNHG12|u87|ENSG00000130813|dwES	chr19	10089300	10089334	CSTF2T|HepG2	34
chr19	10089156	10090156	SNHG12|u87|ENSG00000130813|dwES	chr19	10089991	10090012	RBM5|HepG2	21
chr19	10089156	10090156	SNHG12|u87|ENSG00000130813|dwES	chr19	10089509	10089527	HNRNPA1|K562	18
chr19	10089156	10090156	SNHG12|u87|ENSG00000130813|dwES	chr19	10090105	10090156	PRPF8|K562	51
chr19	10089156	10090156	SNHG12|u87|ENSG00000130813|dwES	chr19	10089152	10089184	GPKOW|K562	28
chr19	10089156	10090156	SNHG12|u87|ENSG00000130813|dwES	chr19	10089594	10089621	AKAP8L|K562	27
chr19	10089156	10090156	SNHG12|u87|ENSG00000130813|dwES	chr19	10089303	10089356	ZNF622|K562	53
chr19	10089156	10090156	SNHG12|u87|ENSG00000130813|dwES	chr19	10089371	10089379	CSTF2T|K562	8
chr19	10089156	10090156	SNHG12|u87|ENSG00000130813|dwES	chr19	10089836	10089871	BUD13|K562	35
chr19	10089156	10090156	SNHG12|u87|ENSG00000130813|dwES	chr19	10089656	10089658	ILF3|HepG2	2
chr19	10089156	10090156	SNHG12|u87|ENSG00000130813|dwES	chr19	10089375	10089400	UCHL5|HepG2	25
chr19	10089156	10090156	SNHG12|u87|ENSG00000130813|dwES	chr19	10089657	10089681	RBFOX2|K562	24
chr19	10089156	10090156	SNHG12|u87|ENSG00000130813|dwES	chr19	10089716	10089738	FAM120A|HepG2	22
chr19	10089156	10090156	SNHG12|u87|ENSG00000130813|dwES	chr19	10089838	10089876	SF3A3|HepG2	38
chr19	10089156	10090156	SNHG12|u87|ENSG00000130813|dwES	chr19	10089642	10089686	U2AF2|HepG2	44
chr19	10089156	10090156	SNHG12|u87|ENSG00000130813|dwES	chr19	10089985	10090031	BCCIP|HepG2	46
chr19	10089156	10090156	SNHG12|u87|ENSG00000130813|dwES	chr19	10089667	10089682	SRSF7|K562	15
chr19	10089156	10090156	SNHG12|u87|ENSG00000130813|dwES	chr19	10089210	10089256	PRPF8|K562	46
chr19	10089156	10090156	SNHG12|u87|ENSG00000130813|dwES	chr19	10089292	10089321	U2AF2|HepG2	29
chr19	10089156	10090156	SNHG12|u87|ENSG00000130813|dwES	chr19	10089124	10089158	RBFOX2|K562	2
chr19	10089156	10090156	SNHG12|u87|ENSG00000130813|dwES	chr19	10089658	10089695	LSM11|HepG2	37
chr19	10089156	10090156	SNHG12|u87|ENSG00000130813|dwES	chr19	10089968	10089999	IGF2BP3|HepG2	31
chr19	10089156	10090156	SNHG12|u87|ENSG00000130813|dwES	chr19	10089905	10089947	GRWD1|HepG2	42
chr19	10089156	10090156	SNHG12|u87|ENSG00000130813|dwES	chr19	10090011	10090042	DDX55|HepG2	31
chr19	10089156	10090156	SNHG12|u87|ENSG00000130813|dwES	chr19	10089651	10089674	EIF3D|HepG2	23
chr19	10089156	10090156	SNHG12|u87|ENSG00000130813|dwES	chr19	10089655	10089674	PPIG|HepG2	19
chr19	10089156	10090156	SNHG12|u87|ENSG00000130813|dwES	chr19	10089492	10089509	RBFOX2|K562	17
chr19	10089156	10090156	SNHG12|u87|ENSG00000130813|dwES	chr19	10090003	10090048	PPIG|HepG2	45
chr19	10089156	10090156	SNHG12|u87|ENSG00000130813|dwES	chr19	10089842	10089882	SF3A3|HepG2	40
chr19	10089156	10090156	SNHG12|u87|ENSG00000130813|dwES	chr19	10089900	10089913	BUD13|HepG2	13
chr19	10089156	10090156	SNHG12|u87|ENSG00000130813|dwES	chr19	10089743	10089753	AGGF1|HepG2	10
chr19	10089156	10090156	SNHG12|u87|ENSG00000130813|dwES	chr19	10089656	10089695	HLTF|K562	39
chr19	10089156	10090156	SNHG12|u87|ENSG00000130813|dwES	chr19	10089994	10090049	GRWD1|HepG2	55
chr19	10089156	10090156	SNHG12|u87|ENSG00000130813|dwES	chr19	10089603	10089613	DDX55|HepG2	10
chr19	10089156	10090156	SNHG12|u87|ENSG00000130813|dwES	chr19	10089897	10090043	SRSF1|K562	146
chr19	10089156	10090156	SNHG12|u87|ENSG00000130813|dwES	chr19	10089494	10089510	RBM15|K562	16
chr19	10089156	10090156	SNHG12|u87|ENSG00000130813|dwES	chr19	10089897	10089915	RBFOX2|HepG2	18
chr19	10089156	10090156	SNHG12|u87|ENSG00000130813|dwES	chr19	10090026	10090048	NCBP2|HepG2	22
chr19	10089156	10090156	SNHG12|u87|ENSG00000130813|dwES	chr19	10089897	10089922	ZNF622|K562	25
chr19	10089156	10090156	SNHG12|u87|ENSG00000130813|dwES	chr19	10089160	10089208	EFTUD2|K562	48
chr19	10089156	10090156	SNHG12|u87|ENSG00000130813|dwES	chr19	10089909	10089911	RBFOX2|K562	2
chr19	10089156	10090156	SNHG12|u87|ENSG00000130813|dwES	chr19	10089306	10089323	GRWD1|HepG2	17
chr19	10089156	10090156	SNHG12|u87|ENSG00000130813|dwES	chr19	10089223	10089233	CSTF2T|HepG2	10
chr19	10089156	10090156	SNHG12|u87|ENSG00000130813|dwES	chr19	10090011	10090042	SF3B4|K562	31
chr19	10089156	10090156	SNHG12|u87|ENSG00000130813|dwES	chr19	10089896	10089947	UCHL5|K562	51
chr19	10089156	10090156	SNHG12|u87|ENSG00000130813|dwES	chr19	10089607	10089652	SF3B4|HepG2	45
chr19	10089156	10090156	SNHG12|u87|ENSG00000130813|dwES	chr19	10089656	10089693	YBX3|K562	37
chr19	10089156	10090156	SNHG12|u87|ENSG00000130813|dwES	chr19	10089992	10090048	UCHL5|K562	56
chr19	10089156	10090156	SNHG12|u87|ENSG00000130813|dwES	chr19	10089970	10089992	AUH|HepG2	22
chr19	10089156	10090156	SNHG12|u87|ENSG00000130813|dwES	chr19	10089656	10089709	BUD13|HepG2	53
chr19	10089156	10090156	SNHG12|u87|ENSG00000130813|dwES	chr19	10089635	10089699	UCHL5|K562	64
chr19	10089156	10090156	SNHG12|u87|ENSG00000130813|dwES	chr19	10089631	10089648	BUD13|K562	17
chr19	10089156	10090156	SNHG12|u87|ENSG00000130813|dwES	chr19	10090015	10090048	SRSF7|HepG2	33
chr19	10089156	10090156	SNHG12|u87|ENSG00000130813|dwES	chr19	10089656	10089696	SRSF1|K562	40
chr19	10089156	10090156	SNHG12|u87|ENSG00000130813|dwES	chr19	10089646	10089685	DGCR8|HepG2	39
chr19	10089156	10090156	SNHG12|u87|ENSG00000130813|dwES	chr19	10089685	10089696	IGF2BP3|HepG2	11
chr19	10089156	10090156	SNHG12|u87|ENSG00000130813|dwES	chr19	10089221	10089277	EFTUD2|HepG2	56
chr19	10089156	10090156	SNHG12|u87|ENSG00000130813|dwES	chr19	10089897	10089921	DDX59|HepG2	24
chr19	10089156	10090156	SNHG12|u87|ENSG00000130813|dwES	chr19	10089897	10089915	LIN28B|K562	18
chr19	10089156	10090156	SNHG12|u87|ENSG00000130813|dwES	chr19	10089656	10089664	TROVE2|HepG2	8
chr19	10089156	10090156	SNHG12|u87|ENSG00000130813|dwES	chr19	10089727	10089756	CPSF6|K562	29
chr19	10089156	10090156	SNHG12|u87|ENSG00000130813|dwES	chr19	10089897	10089927	YBX3|K562	30
chr19	10089156	10090156	SNHG12|u87|ENSG00000130813|dwES	chr19	10089284	10089340	EFTUD2|HepG2	56
chr19	10089156	10090156	SNHG12|u87|ENSG00000130813|dwES	chr19	10090004	10090035	PTBP1|K562	31
chr19	10089156	10090156	SNHG12|u87|ENSG00000130813|dwES	chr19	10089718	10089727	CPSF6|K562	9
chr19	10089156	10090156	SNHG12|u87|ENSG00000130813|dwES	chr19	10089619	10089691	U2AF2|K562	72
chr19	10089156	10090156	SNHG12|u87|ENSG00000130813|dwES	chr19	10089993	10090046	RBM15|K562	53
chr19	10089156	10090156	SNHG12|u87|ENSG00000130813|dwES	chr19	10089225	10089247	RBM15|HepG2	22
chr19	10089156	10090156	SNHG12|u87|ENSG00000130813|dwES	chr19	10089674	10089696	RBFOX2|K562	22
chr19	10089156	10090156	SNHG12|u87|ENSG00000130813|dwES	chr19	10089953	10090044	RBM15|K562	91
chr19	10089156	10090156	SNHG12|u87|ENSG00000130813|dwES	chr19	10089612	10089643	XRN2|HepG2	31
chr19	10089156	10090156	SNHG12|u87|ENSG00000130813|dwES	chr19	10089663	10089696	ZNF622|K562	33
chr19	10089156	10090156	SNHG12|u87|ENSG00000130813|dwES	chr19	10089679	10089696	SRSF9|HepG2	17
chr19	10089156	10090156	SNHG12|u87|ENSG00000130813|dwES	chr19	10089896	10089921	ILF3|HepG2	25
chr19	10089156	10090156	SNHG12|u87|ENSG00000130813|dwES	chr19	10089171	10089191	RBM15|HepG2	20
chr19	10089156	10090156	SNHG12|u87|ENSG00000130813|dwES	chr19	10089996	10090034	YBX3|K562	38
chr19	10089156	10090156	SNHG12|u87|ENSG00000130813|dwES	chr19	10089686	10089696	LIN28B|K562	10
chr19	10089156	10090156	SNHG12|u87|ENSG00000130813|dwES	chr19	10089823	10089858	PRPF8|HepG2	35
chr19	10089156	10090156	SNHG12|u87|ENSG00000130813|dwES	chr19	10089893	10089932	BUD13|K562	39
chr19	10089156	10090156	SNHG12|u87|ENSG00000130813|dwES	chr19	10089727	10089771	RBM22|HepG2	44
chr19	10089156	10090156	SNHG12|u87|ENSG00000130813|dwES	chr19	10089665	10089696	LIN28B|K562	31
chr19	10089156	10090156	SNHG12|u87|ENSG00000130813|dwES	chr19	10089664	10089695	CSTF2T|K562	31
chr19	10089156	10090156	SNHG12|u87|ENSG00000130813|dwES	chr19	10089656	10089662	ZNF622|K562	6
chr19	10089156	10090156	SNHG12|u87|ENSG00000130813|dwES	chr19	10089863	10089906	EFTUD2|HepG2	43
chr19	10089156	10090156	SNHG12|u87|ENSG00000130813|dwES	chr19	10089971	10090002	SUB1|HepG2	31
chr19	10089156	10090156	SNHG12|u87|ENSG00000130813|dwES	chr19	10089927	10089986	YBX3|K562	59
chr19	10089156	10090156	SNHG12|u87|ENSG00000130813|dwES	chr19	10089975	10090050	BUD13|K562	75
chr19	10089156	10090156	SNHG12|u87|ENSG00000130813|dwES	chr19	10089988	10090048	U2AF1|HepG2	60
chr19	10089156	10090156	SNHG12|u87|ENSG00000130813|dwES	chr19	10089370	10089401	EFTUD2|K562	31
chr19	10089156	10090156	SNHG12|u87|ENSG00000130813|dwES	chr19	10089896	10089940	AKAP8L|K562	44
chr19	10089156	10090156	SNHG12|u87|ENSG00000130813|dwES	chr19	10089969	10090016	EIF3H|HepG2	47
chr19	10089156	10090156	SNHG12|u87|ENSG00000130813|dwES	chr19	10090011	10090044	ZNF622|K562	33
chr19	10089156	10090156	SNHG12|u87|ENSG00000130813|dwES	chr19	10089991	10090013	DDX3X|HepG2	22
chr19	10089156	10090156	SNHG12|u87|ENSG00000130813|dwES	chr19	10089670	10089696	RBFOX2|HepG2	26
chr19	10089156	10090156	SNHG12|u87|ENSG00000130813|dwES	chr19	10089974	10090008	NCBP2|K562	34
chr19	10089156	10090156	SNHG12|u87|ENSG00000130813|dwES	chr19	10089215	10089238	RBM5|HepG2	23
chr19	10089156	10090156	SNHG12|u87|ENSG00000130813|dwES	chr19	10089658	10089667	ILF3|HepG2	9
chr19	10089156	10090156	SNHG12|u87|ENSG00000130813|dwES	chr19	10089825	10089891	SF3B4|K562	66
chr19	10089156	10090156	SNHG12|u87|ENSG00000130813|dwES	chr19	10089949	10089997	SRSF9|HepG2	48
chr19	10089156	10090156	SNHG12|u87|ENSG00000130813|dwES	chr19	10090025	10090048	DDX3X|HepG2	23
chr19	10089156	10090156	SNHG12|u87|ENSG00000130813|dwES	chr19	10089904	10089926	NCBP2|K562	22
chr19	10089156	10090156	SNHG12|u87|ENSG00000130813|dwES	chr19	10089670	10089696	LIN28B|HepG2	26
chr19	10089156	10090156	SNHG12|u87|ENSG00000130813|dwES	chr19	10089603	10089644	SF3B4|K562	41
chr19	10089156	10090156	SNHG12|u87|ENSG00000130813|dwES	chr19	10089223	10089259	PRPF8|K562	36
chr19	10089156	10090156	SNHG12|u87|ENSG00000130813|dwES	chr19	10089946	10090032	LARP4|HepG2	86
chr19	10089156	10090156	SNHG12|u87|ENSG00000130813|dwES	chr19	10089896	10089920	MTPAP|K562	24
chr19	10089156	10090156	SNHG12|u87|ENSG00000130813|dwES	chr19	10089897	10089980	HLTF|K562	83
chr19	10089156	10090156	SNHG12|u87|ENSG00000130813|dwES	chr19	10089654	10089686	GRWD1|HepG2	32
chr19	10089156	10090156	SNHG12|u87|ENSG00000130813|dwES	chr19	10089231	10089267	HNRNPU|HepG2	36
chr19	10089156	10090156	SNHG12|u87|ENSG00000130813|dwES	chr19	10089661	10089682	IGF2BP1|K562	21
chr19	10089156	10090156	SNHG12|u87|ENSG00000130813|dwES	chr19	10089678	10089736	PRPF8|HepG2	58
chr19	10089156	10090156	SNHG12|u87|ENSG00000130813|dwES	chr19	10089165	10089201	DDX59|HepG2	36
chr19	10089156	10090156	SNHG12|u87|ENSG00000130813|dwES	chr19	10089936	10090003	PPIG|HepG2	67
chr19	10089156	10090156	SNHG12|u87|ENSG00000130813|dwES	chr19	10089144	10089157	CSTF2T|K562	1
chr19	10089156	10090156	SNHG12|u87|ENSG00000130813|dwES	chr19	10089970	10090009	DDX55|HepG2	39
chr19	10089156	10090156	SNHG12|u87|ENSG00000130813|dwES	chr19	10089643	10089678	AGGF1|HepG2	35
chr19	10089156	10090156	SNHG12|u87|ENSG00000130813|dwES	chr19	10089891	10089943	YBX3|K562	52
chr19	10089156	10090156	SNHG12|u87|ENSG00000130813|dwES	chr19	10089938	10089976	SLTM|K562	38
chr19	10089156	10090156	SNHG12|u87|ENSG00000130813|dwES	chr19	10089895	10089934	PPIG|HepG2	39
chr19	10089156	10090156	SNHG12|u87|ENSG00000130813|dwES	chr19	10090020	10090046	BUD13|HepG2	26
chr19	10089156	10090156	SNHG12|u87|ENSG00000130813|dwES	chr19	10089846	10089885	XRN2|HepG2	39
chr19	10089156	10090156	SNHG12|u87|ENSG00000130813|dwES	chr19	10089982	10090034	MTPAP|K562	52
chr19	10089156	10090156	SNHG12|u87|ENSG00000130813|dwES	chr19	10089891	10089931	IGF2BP3|HepG2	40
chr19	10089156	10090156	SNHG12|u87|ENSG00000130813|dwES	chr19	10089961	10089971	SUB1|HepG2	10
chr19	10089156	10090156	SNHG12|u87|ENSG00000130813|dwES	chr19	10089892	10089934	CSTF2T|K562	42
chr19	10089156	10090156	SNHG12|u87|ENSG00000130813|dwES	chr19	10090032	10090050	YBX3|K562	18
chr19	10089156	10090156	SNHG12|u87|ENSG00000130813|dwES	chr19	10089897	10089910	NCBP2|HepG2	13
chr19	10089156	10090156	SNHG12|u87|ENSG00000130813|dwES	chr19	10089819	10089852	GPKOW|K562	33
chr19	10089156	10090156	SNHG12|u87|ENSG00000130813|dwES	chr19	10089830	10089851	TAF15|HepG2	21
chr19	10089156	10090156	SNHG12|u87|ENSG00000130813|dwES	chr19	10089376	10089383	MTPAP|K562	7
chr19	10089156	10090156	SNHG12|u87|ENSG00000130813|dwES	chr19	10089897	10089919	LIN28B|HepG2	22
chr19	10089156	10090156	SNHG12|u87|ENSG00000130813|dwES	chr19	10089604	10089646	XRN2|K562	42
chr19	10089156	10090156	SNHG12|u87|ENSG00000130813|dwES	chr19	10089716	10089743	TAF15|HepG2	27
chr19	10089156	10090156	SNHG12|u87|ENSG00000130813|dwES	chr19	10089237	10089280	XRCC6|K562	43
chr19	10089156	10090156	SNHG12|u87|ENSG00000130813|dwES	chr19	10089668	10089695	PPIG|HepG2	27
chr19	10089156	10090156	SNHG12|u87|ENSG00000130813|dwES	chr19	10089214	10089250	HNRNPU|HepG2	36
chr19	10089156	10090156	SNHG12|u87|ENSG00000130813|dwES	chr19	10089998	10090050	SRSF1|HepG2	52
chr19	10089156	10090156	SNHG12|u87|ENSG00000130813|dwES	chr19	10089894	10089932	ZNF622|K562	38
chr19	10089156	10090156	SNHG12|u87|ENSG00000130813|dwES	chr19	10089967	10090050	UCHL5|HepG2	83
chr19	10089156	10090156	SNHG12|u87|ENSG00000130813|dwES	chr19	10089988	10090017	GEMIN5|K562	29
chr19	10089156	10090156	SNHG12|u87|ENSG00000130813|dwES	chr19	10090021	10090051	BUD13|K562	30
chr19	10089156	10090156	SNHG12|u87|ENSG00000130813|dwES	chr19	10089981	10090042	ZNF622|K562	61
chr19	10089156	10090156	SNHG12|u87|ENSG00000130813|dwES	chr19	10089139	10089157	UCHL5|K562	1
chr19	10089156	10090156	SNHG12|u87|ENSG00000130813|dwES	chr19	10089997	10090054	SRSF9|HepG2	57
chr19	10089156	10090156	SNHG12|u87|ENSG00000130813|dwES	chr19	10089996	10090027	LSM11|K562	31
chr19	10089156	10090156	SNHG12|u87|ENSG00000130813|dwES	chr19	10089567	10089626	SF3B4|HepG2	59
chr19	10089156	10090156	SNHG12|u87|ENSG00000130813|dwES	chr19	10089948	10089988	U2AF2|HepG2	40
chr19	10089156	10090156	SNHG12|u87|ENSG00000130813|dwES	chr19	10089655	10089668	PPIG|HepG2	13
chr19	10089156	10090156	SNHG12|u87|ENSG00000130813|dwES	chr19	10089613	10089645	DDX55|HepG2	32
chr19	10089156	10090156	SNHG12|u87|ENSG00000130813|dwES	chr19	10089901	10089922	GRWD1|HepG2	21
chr19	10089156	10090156	SNHG12|u87|ENSG00000130813|dwES	chr19	10090029	10090048	SRSF9|HepG2	19
chr19	10089156	10090156	SNHG12|u87|ENSG00000130813|dwES	chr19	10089636	10089694	UCHL5|K562	58
chr19	10089156	10090156	SNHG12|u87|ENSG00000130813|dwES	chr19	10089286	10089339	UCHL5|K562	53
chr19	10089156	10090156	SNHG12|u87|ENSG00000130813|dwES	chr19	10089576	10089649	MTPAP|K562	73
chr19	10089156	10090156	SNHG12|u87|ENSG00000130813|dwES	chr19	10089897	10089919	RBFOX2|K562	22
chr19	10089156	10090156	SNHG12|u87|ENSG00000130813|dwES	chr19	10089656	10089678	U2AF1|HepG2	22
chr19	10089156	10090156	SNHG12|u87|ENSG00000130813|dwES	chr19	10089179	10089204	MTPAP|K562	25
chr19	10089156	10090156	SNHG12|u87|ENSG00000130813|dwES	chr19	10090004	10090046	EIF3D|HepG2	42
chr19	10089156	10090156	SNHG12|u87|ENSG00000130813|dwES	chr19	10089295	10089341	U2AF1|HepG2	46
chr19	10089156	10090156	SNHG12|u87|ENSG00000130813|dwES	chr19	10089133	10089161	BUD13|K562	5
chr19	10089156	10090156	SNHG12|u87|ENSG00000130813|dwES	chr19	10089965	10090014	DDX24|K562	49
chr19	10089156	10090156	SNHG12|u87|ENSG00000130813|dwES	chr19	10089949	10089979	RPS11|K562	30
chr19	10089156	10090156	SNHG12|u87|ENSG00000130813|dwES	chr19	10089299	10089339	U2AF2|K562	40
chr19	10089156	10090156	SNHG12|u87|ENSG00000130813|dwES	chr19	10089670	10089686	LIN28B|K562	16
chr19	10089156	10090156	SNHG12|u87|ENSG00000130813|dwES	chr19	10089392	10089443	PPIL4|K562	51
chr19	10089156	10090156	SNHG12|u87|ENSG00000130813|dwES	chr19	10089553	10089588	AGGF1|HepG2	35
chr19	10089156	10090156	SNHG12|u87|ENSG00000130813|dwES	chr19	10089992	10090047	UCHL5|HepG2	55
chr19	10089156	10090156	SNHG12|u87|ENSG00000130813|dwES	chr19	10089445	10089473	HNRNPA1|HepG2	28
chr19	10089156	10090156	SNHG12|u87|ENSG00000130813|dwES	chr19	10090020	10090048	FASTKD2|HepG2	28
chr19	10089156	10090156	SNHG12|u87|ENSG00000130813|dwES	chr19	10089666	10089690	AKAP8L|K562	24
chr19	10089156	10090156	SNHG12|u87|ENSG00000130813|dwES	chr19	10090069	10090115	DDX59|HepG2	46
chr19	10089156	10090156	SNHG12|u87|ENSG00000130813|dwES	chr19	10089913	10089931	PRPF8|K562	18
chr19	10089156	10090156	SNHG12|u87|ENSG00000130813|dwES	chr19	10090026	10090048	U2AF1|HepG2	22
chr19	10089156	10090156	SNHG12|u87|ENSG00000130813|dwES	chr19	10089622	10089672	RBM22|HepG2	50
chr19	10089156	10090156	SNHG12|u87|ENSG00000130813|dwES	chr19	10089897	10089923	LSM11|HepG2	26
chr19	10089156	10090156	SNHG12|u87|ENSG00000130813|dwES	chr19	10089657	10089665	SRSF7|K562	8
chr19	10089156	10090156	SNHG12|u87|ENSG00000130813|dwES	chr19	10089657	10089694	TRA2A|HepG2	37
chr19	10089156	10090156	SNHG12|u87|ENSG00000130813|dwES	chr19	10089299	10089326	DGCR8|K562	27
chr19	10089156	10090156	SNHG12|u87|ENSG00000130813|dwES	chr19	10089662	10089701	BCCIP|HepG2	39
chr19	10089156	10090156	SNHG12|u87|ENSG00000130813|dwES	chr19	10089981	10089996	RBM15|HepG2	15
chr19	10089156	10090156	SNHG12|u87|ENSG00000130813|dwES	chr19	10089132	10089171	U2AF2|K562	15
chr19	10089156	10090156	SNHG12|u87|ENSG00000130813|dwES	chr19	10090036	10090048	XRCC6|K562	12
chr19	10089156	10090156	SNHG12|u87|ENSG00000130813|dwES	chr19	10089642	10089697	BUD13|K562	55
chr19	10089156	10090156	SNHG12|u87|ENSG00000130813|dwES	chr19	10089897	10089917	LIN28B|K562	20
chr19	10089156	10090156	SNHG12|u87|ENSG00000130813|dwES	chr19	10089598	10089656	SF3B4|K562	58
chr19	10089156	10090156	SNHG12|u87|ENSG00000130813|dwES	chr19	10089166	10089209	TRA2A|HepG2	43
chr19	10089156	10090156	SNHG12|u87|ENSG00000130813|dwES	chr19	10089952	10090049	GRWD1|HepG2	97
chr19	10089156	10090156	SNHG12|u87|ENSG00000130813|dwES	chr19	10089647	10089695	BUD13|HepG2	48
chr19	10089156	10090156	SNHG12|u87|ENSG00000130813|dwES	chr19	10089551	10089593	XRCC6|HepG2	42
chr19	10089156	10090156	SNHG12|u87|ENSG00000130813|dwES	chr19	10089177	10089203	DDX24|K562	26
chr19	10089156	10090156	SNHG12|u87|ENSG00000130813|dwES	chr19	10089897	10089909	DROSHA|K562	12
chr19	10089156	10090156	SNHG12|u87|ENSG00000130813|dwES	chr19	10089364	10089406	PRPF8|K562	42
chr19	10089156	10090156	SNHG12|u87|ENSG00000130813|dwES	chr19	10089671	10089696	LIN28B|HepG2	25
chr19	10089156	10090156	SNHG12|u87|ENSG00000130813|dwES	chr19	10089975	10090027	SRSF1|HepG2	52
chr19	10089156	10090156	SNHG12|u87|ENSG00000130813|dwES	chr19	10089147	10089158	PRPF8|K562	2
chr19	10089156	10090156	SNHG12|u87|ENSG00000130813|dwES	chr19	10090080	10090112	RBM22|HepG2	32
chr19	10089156	10090156	SNHG12|u87|ENSG00000130813|dwES	chr19	10089974	10090005	NCBP2|K562	31
chr19	10089156	10090156	SNHG12|u87|ENSG00000130813|dwES	chr19	10090017	10090033	FXR1|K562	16
chr19	10089156	10090156	SNHG12|u87|ENSG00000130813|dwES	chr19	10089676	10089686	NCBP2|HepG2	10
chr19	10089156	10090156	SNHG12|u87|ENSG00000130813|dwES	chr19	10089668	10089696	ZNF622|K562	28
chr19	10089156	10090156	SNHG12|u87|ENSG00000130813|dwES	chr19	10089902	10089914	PRPF8|K562	12
chr19	10089156	10090156	SNHG12|u87|ENSG00000130813|dwES	chr19	10089366	10089400	RBM22|HepG2	34
chr19	10089156	10090156	SNHG12|u87|ENSG00000130813|dwES	chr19	10089285	10089322	U2AF1|HepG2	37
chr19	10089156	10090156	SNHG12|u87|ENSG00000130813|dwES	chr19	10089994	10090048	SRSF7|HepG2	54
chr19	10089156	10090156	SNHG12|u87|ENSG00000130813|dwES	chr19	10089897	10089922	DDX55|K562	25
chr19	10089156	10090156	SNHG12|u87|ENSG00000130813|dwES	chr19	10090016	10090048	BCCIP|HepG2	32
chr19	10089156	10090156	SNHG12|u87|ENSG00000130813|dwES	chr19	10089897	10089908	LIN28B|HepG2	11
chr19	10089156	10090156	SNHG12|u87|ENSG00000130813|dwES	chr19	10089384	10089419	EIF3D|HepG2	35
chr19	10089156	10090156	SNHG12|u87|ENSG00000130813|dwES	chr19	10090002	10090041	EIF3D|HepG2	39
chr19	10089156	10090156	SNHG12|u87|ENSG00000130813|dwES	chr19	10090081	10090105	RBM22|HepG2	24
chr19	10089156	10090156	SNHG12|u87|ENSG00000130813|dwES	chr19	10089646	10089675	FKBP4|HepG2	29
chr19	10089156	10090156	SNHG12|u87|ENSG00000130813|dwES	chr19	10089643	10089666	GPKOW|K562	23
chr19	10089156	10090156	SNHG12|u87|ENSG00000130813|dwES	chr19	10089908	10089953	MTPAP|K562	45
chr19	10089156	10090156	SNHG12|u87|ENSG00000130813|dwES	chr19	10089897	10089916	SRSF9|HepG2	19
chr19	10089156	10090156	SNHG12|u87|ENSG00000130813|dwES	chr19	10089672	10089692	METAP2|K562	20
chr19	10089156	10090156	SNHG12|u87|ENSG00000130813|dwES	chr19	10089897	10089934	RBM22|HepG2	37
chr19	10089156	10090156	SNHG12|u87|ENSG00000130813|dwES	chr19	10090038	10090048	NKRF|HepG2	10
chr19	10089156	10090156	SNHG12|u87|ENSG00000130813|dwES	chr19	10089973	10090049	PPIG|HepG2	76
chr19	10089156	10090156	SNHG12|u87|ENSG00000130813|dwES	chr19	10089160	10089202	TAF15|HepG2	42
chr19	10089156	10090156	SNHG12|u87|ENSG00000130813|dwES	chr19	10089233	10089255	XRN2|HepG2	22
chr19	10089156	10090156	SNHG12|u87|ENSG00000130813|dwES	chr19	10089648	10089686	DDX24|K562	38
chr19	10089156	10090156	SNHG12|u87|ENSG00000130813|dwES	chr19	10089891	10089937	PRPF8|HepG2	46
chr19	10089156	10090156	SNHG12|u87|ENSG00000130813|dwES	chr19	10089883	10089959	BUD13|HepG2	76
chr19	10089156	10090156	SNHG12|u87|ENSG00000130813|dwES	chr19	10089290	10089298	UCHL5|HepG2	8
chr19	10089156	10090156	SNHG12|u87|ENSG00000130813|dwES	chr19	10089178	10089188	HNRNPA1|HepG2	10
chr19	10089156	10090156	SNHG12|u87|ENSG00000130813|dwES	chr19	10089900	10089918	BUD13|K562	18
chr19	10089156	10090156	SNHG12|u87|ENSG00000130813|dwES	chr19	10089634	10089671	TRA2A|K562	37
chr19	10089156	10090156	SNHG12|u87|ENSG00000130813|dwES	chr19	10089656	10089658	RBM15|K562	2
chr19	10089156	10090156	SNHG12|u87|ENSG00000130813|dwES	chr19	10089627	10089694	MTPAP|K562	67
chr19	10089156	10090156	SNHG12|u87|ENSG00000130813|dwES	chr19	10089897	10089916	U2AF2|K562	19
chr19	10089156	10090156	SNHG12|u87|ENSG00000130813|dwES	chr19	10089134	10089213	ZNF622|K562	57
chr19	10089156	10090156	SNHG12|u87|ENSG00000130813|dwES	chr19	10089640	10089670	XRCC6|K562	30
chr19	10089156	10090156	SNHG12|u87|ENSG00000130813|dwES	chr19	10090001	10090041	CSTF2|HepG2	40
chr19	10089156	10090156	SNHG12|u87|ENSG00000130813|dwES	chr19	10089832	10089902	SF3B4|HepG2	70
chr19	10089156	10090156	SNHG12|u87|ENSG00000130813|dwES	chr19	10089656	10089696	YBX3|K562	40
chr19	10089156	10090156	SNHG12|u87|ENSG00000130813|dwES	chr19	10089673	10089694	GRWD1|HepG2	21
chr19	10089156	10090156	SNHG12|u87|ENSG00000130813|dwES	chr19	10089301	10089319	LSM11|K562	18
chr19	10089156	10090156	SNHG12|u87|ENSG00000130813|dwES	chr19	10089979	10090023	MTPAP|K562	44
chr19	10089156	10090156	SNHG12|u87|ENSG00000130813|dwES	chr19	10089379	10089425	HNRNPA1|HepG2	46
chr19	10089156	10090156	SNHG12|u87|ENSG00000130813|dwES	chr19	10089293	10089355	CSTF2T|K562	62
chr17	7577726	7578726	SNHG12|u87|ENSG00000161960|dwES	chr17	7578239	7578243	SND1|HepG2	4
chr17	7577726	7578726	SNHG12|u87|ENSG00000161960|dwES	chr17	7577735	7577762	AGO2|HEK293S	27
chr17	7577726	7578726	SNHG12|u87|ENSG00000161960|dwES	chr17	7577974	7578004	GTF2F1|K562	30
chr17	7577726	7578726	SNHG12|u87|ENSG00000161960|dwES	chr17	7577895	7577914	DHX30|K562	19
chr17	7577726	7578726	SNHG12|u87|ENSG00000161960|dwES	chr17	7578235	7578305	PRPF8|HepG2	70
chr17	7577726	7578726	SNHG12|u87|ENSG00000161960|dwES	chr17	7577963	7578001	RPS3|K562	38
chr17	7577726	7578726	SNHG12|u87|ENSG00000161960|dwES	chr17	7578213	7578235	GRWD1|HepG2	22
chr17	7577726	7578726	SNHG12|u87|ENSG00000161960|dwES	chr17	7578029	7578088	HNRNPUL1|HepG2	59
chr17	7577726	7578726	SNHG12|u87|ENSG00000161960|dwES	chr17	7577955	7577987	ZNF622|K562	32
chr17	7577726	7578726	SNHG12|u87|ENSG00000161960|dwES	chr17	7578484	7578575	IGF2BP1|HepG2	91
chr17	7577726	7578726	SNHG12|u87|ENSG00000161960|dwES	chr17	7578235	7578243	FXR1|K562	8
chr17	7577726	7578726	SNHG12|u87|ENSG00000161960|dwES	chr17	7577953	7578009	NPM1|K562	56
chr17	7577726	7578726	SNHG12|u87|ENSG00000161960|dwES	chr17	7578602	7578642	CPSF6|HEK293	40
chr17	7577726	7578726	SNHG12|u87|ENSG00000161960|dwES	chr17	7578497	7578523	SRSF1|K562	26
chr17	7577726	7578726	SNHG12|u87|ENSG00000161960|dwES	chr17	7578070	7578083	DKC1|HepG2	13
chr17	7577726	7578726	SNHG12|u87|ENSG00000161960|dwES	chr17	7578011	7578031	SF3B4|K562	20
chr17	7577726	7578726	SNHG12|u87|ENSG00000161960|dwES	chr17	7578127	7578135	U2AF1|K562	8
chr17	7577726	7578726	SNHG12|u87|ENSG00000161960|dwES	chr17	7578230	7578300	PRPF8|K562	70
chr17	7577726	7578726	SNHG12|u87|ENSG00000161960|dwES	chr17	7578493	7578539	SLTM|HepG2	46
chr17	7577726	7578726	SNHG12|u87|ENSG00000161960|dwES	chr17	7578033	7578065	SBDS|K562	32
chr17	7577726	7578726	SNHG12|u87|ENSG00000161960|dwES	chr17	7578164	7578171	GNL3|K562	7
chr17	7577726	7578726	SNHG12|u87|ENSG00000161960|dwES	chr17	7577976	7577991	AGGF1|HepG2	15
chr17	7577726	7578726	SNHG12|u87|ENSG00000161960|dwES	chr17	7578160	7578184	U2AF2|HepG2	24
chr17	7577726	7578726	SNHG12|u87|ENSG00000161960|dwES	chr17	7578076	7578087	AUH|HepG2	11
chr17	7577726	7578726	SNHG12|u87|ENSG00000161960|dwES	chr17	7578341	7578343	FAM120A|K562	2
chr17	7577726	7578726	SNHG12|u87|ENSG00000161960|dwES	chr17	7578098	7578161	SF3B4|HepG2	63
chr17	7577726	7578726	SNHG12|u87|ENSG00000161960|dwES	chr17	7577996	7578009	EIF3D|HepG2	13
chr17	7577726	7578726	SNHG12|u87|ENSG00000161960|dwES	chr17	7577953	7578010	SERBP1|K562	57
chr17	7577726	7578726	SNHG12|u87|ENSG00000161960|dwES	chr17	7577981	7578091	HNRNPK|K562	110
chr17	7577726	7578726	SNHG12|u87|ENSG00000161960|dwES	chr17	7577956	7577991	SF3A3|HepG2	35
chr17	7577726	7578726	SNHG12|u87|ENSG00000161960|dwES	chr17	7578057	7578091	DDX3X|K562	34
chr17	7577726	7578726	SNHG12|u87|ENSG00000161960|dwES	chr17	7577918	7577935	XRN2|HepG2	17
chr17	7577726	7578726	SNHG12|u87|ENSG00000161960|dwES	chr17	7578049	7578087	TARDBP|K562	38
chr17	7577726	7578726	SNHG12|u87|ENSG00000161960|dwES	chr17	7578015	7578087	DGCR8|K562	72
chr17	7577726	7578726	SNHG12|u87|ENSG00000161960|dwES	chr17	7578033	7578053	PTBP1|HepG2	20
chr17	7577726	7578726	SNHG12|u87|ENSG00000161960|dwES	chr17	7578012	7578090	NONO|K562	78
chr17	7577726	7578726	SNHG12|u87|ENSG00000161960|dwES	chr17	7577905	7577923	SRSF7|HepG2	18
chr17	7577726	7578726	SNHG12|u87|ENSG00000161960|dwES	chr17	7578053	7578059	PTBP1|HepG2	6
chr17	7577726	7578726	SNHG12|u87|ENSG00000161960|dwES	chr17	7578525	7578528	TAF15|K562	3
chr17	7577726	7578726	SNHG12|u87|ENSG00000161960|dwES	chr17	7578019	7578079	XRCC6|HepG2	60
chr17	7577726	7578726	SNHG12|u87|ENSG00000161960|dwES	chr17	7578051	7578083	HNRNPL|HepG2	32
chr17	7577726	7578726	SNHG12|u87|ENSG00000161960|dwES	chr17	7578500	7578512	SND1|K562	12
chr17	7577726	7578726	SNHG12|u87|ENSG00000161960|dwES	chr17	7578056	7578092	XRCC6|K562	36
chr17	7577726	7578726	SNHG12|u87|ENSG00000161960|dwES	chr17	7578602	7578662	TIA1|HeLa	60
chr17	7577726	7578726	SNHG12|u87|ENSG00000161960|dwES	chr17	7578066	7578092	TROVE2|HepG2	26
chr17	7577726	7578726	SNHG12|u87|ENSG00000161960|dwES	chr17	7578602	7578662	CSTF2|HeLa	60
chr17	7577726	7578726	SNHG12|u87|ENSG00000161960|dwES	chr17	7578481	7578581	IGF2BP2|K562	100
chr17	7577726	7578726	SNHG12|u87|ENSG00000161960|dwES	chr17	7578164	7578177	LIN28B|HepG2	13
chr17	7577726	7578726	SNHG12|u87|ENSG00000161960|dwES	chr17	7578031	7578057	SF3B4|K562	26
chr17	7577726	7578726	SNHG12|u87|ENSG00000161960|dwES	chr17	7577978	7578002	SRSF7|K562	24
chr17	7577726	7578726	SNHG12|u87|ENSG00000161960|dwES	chr17	7577868	7577892	FUBP3|HepG2	24
chr17	7577726	7578726	SNHG12|u87|ENSG00000161960|dwES	chr17	7578437	7578460	YBX3|K562	23
chr17	7577726	7578726	SNHG12|u87|ENSG00000161960|dwES	chr17	7578026	7578090	DDX59|HepG2	64
chr17	7577726	7578726	SNHG12|u87|ENSG00000161960|dwES	chr17	7578426	7578472	FASTKD2|HepG2	46
chr17	7577726	7578726	SNHG12|u87|ENSG00000161960|dwES	chr17	7578528	7578552	EWSR1|K562	24
chr17	7577726	7578726	SNHG12|u87|ENSG00000161960|dwES	chr17	7578428	7578459	SUB1|HepG2	31
chr17	7577726	7578726	SNHG12|u87|ENSG00000161960|dwES	chr17	7577840	7577855	LIN28B|K562	15
chr17	7577726	7578726	SNHG12|u87|ENSG00000161960|dwES	chr17	7578496	7578523	NONO|K562	27
chr17	7577726	7578726	SNHG12|u87|ENSG00000161960|dwES	chr17	7578023	7578090	UPF1|K562	67
chr17	7577726	7578726	SNHG12|u87|ENSG00000161960|dwES	chr17	7578530	7578577	HNRNPC|HepG2	47
chr17	7577726	7578726	SNHG12|u87|ENSG00000161960|dwES	chr17	7578027	7578080	RBM15|K562	53
chr17	7577726	7578726	SNHG12|u87|ENSG00000161960|dwES	chr17	7577859	7577953	PRPF8|K562	94
chr17	7577726	7578726	SNHG12|u87|ENSG00000161960|dwES	chr17	7577826	7577860	FXR2|K562	34
chr17	7577726	7578726	SNHG12|u87|ENSG00000161960|dwES	chr17	7578005	7578083	PUS1|K562	78
chr17	7577726	7578726	SNHG12|u87|ENSG00000161960|dwES	chr17	7577910	7577913	HNRNPK|K562	3
chr17	7577726	7578726	SNHG12|u87|ENSG00000161960|dwES	chr17	7578021	7578060	SF3A3|HepG2	39
chr17	7577726	7578726	SNHG12|u87|ENSG00000161960|dwES	chr17	7578655	7578701	TIA1|HepG2	46
chr17	7577726	7578726	SNHG12|u87|ENSG00000161960|dwES	chr17	7578019	7578093	GNL3|K562	74
chr17	7577726	7578726	SNHG12|u87|ENSG00000161960|dwES	chr17	7578010	7578071	SRSF7|K562	61
chr17	7577726	7578726	SNHG12|u87|ENSG00000161960|dwES	chr17	7578537	7578586	IGF2BP1|HepG2	49
chr17	7577726	7578726	SNHG12|u87|ENSG00000161960|dwES	chr17	7578677	7578703	FMR1|K562	26
chr17	7577726	7578726	SNHG12|u87|ENSG00000161960|dwES	chr17	7578368	7578378	ZNF622|K562	10
chr17	7577726	7578726	SNHG12|u87|ENSG00000161960|dwES	chr17	7578000	7578090	DGCR8|K562	90
chr17	7577726	7578726	SNHG12|u87|ENSG00000161960|dwES	chr17	7578221	7578242	SAFB2|K562	21
chr17	7577726	7578726	SNHG12|u87|ENSG00000161960|dwES	chr17	7578049	7578055	SMNDC1|HepG2	6
chr17	7577726	7578726	SNHG12|u87|ENSG00000161960|dwES	chr17	7577962	7578010	AUH|K562	48
chr17	7577726	7578726	SNHG12|u87|ENSG00000161960|dwES	chr17	7577761	7577803	PRPF8|HepG2	42
chr17	7577726	7578726	SNHG12|u87|ENSG00000161960|dwES	chr17	7578037	7578087	DROSHA|K562	50
chr17	7577726	7578726	SNHG12|u87|ENSG00000161960|dwES	chr17	7578039	7578066	TROVE2|HepG2	27
chr17	7577726	7578726	SNHG12|u87|ENSG00000161960|dwES	chr17	7577913	7577916	YBX3|K562	3
chr17	7577726	7578726	SNHG12|u87|ENSG00000161960|dwES	chr17	7577979	7577996	HNRNPL|HepG2	17
chr17	7577726	7578726	SNHG12|u87|ENSG00000161960|dwES	chr17	7577958	7578009	XRCC6|K562	51
chr17	7577726	7578726	SNHG12|u87|ENSG00000161960|dwES	chr17	7578612	7578689	SUB1|HepG2	77
chr17	7577726	7578726	SNHG12|u87|ENSG00000161960|dwES	chr17	7578027	7578079	DGCR8|HepG2	52
chr17	7577726	7578726	SNHG12|u87|ENSG00000161960|dwES	chr17	7577958	7578005	SND1|K562	47
chr17	7577726	7578726	SNHG12|u87|ENSG00000161960|dwES	chr17	7578032	7578083	SND1|K562	51
chr17	7577726	7578726	SNHG12|u87|ENSG00000161960|dwES	chr17	7578542	7578577	SLBP|K562	35
chr17	7577726	7578726	SNHG12|u87|ENSG00000161960|dwES	chr17	7578007	7578010	DKC1|HepG2	3
chr17	7577726	7578726	SNHG12|u87|ENSG00000161960|dwES	chr17	7578038	7578078	SLTM|K562	40
chr17	7577726	7578726	SNHG12|u87|ENSG00000161960|dwES	chr17	7577962	7578007	TROVE2|HepG2	45
chr17	7577726	7578726	SNHG12|u87|ENSG00000161960|dwES	chr17	7577713	7577730	UCHL5|HepG2	4
chr17	7577726	7578726	SNHG12|u87|ENSG00000161960|dwES	chr17	7578651	7578704	TIA1|K562	53
chr17	7577726	7578726	SNHG12|u87|ENSG00000161960|dwES	chr17	7577826	7577837	YWHAG|K562	11
chr17	7577726	7578726	SNHG12|u87|ENSG00000161960|dwES	chr17	7577904	7577916	FMR1|K562	12
chr17	7577726	7578726	SNHG12|u87|ENSG00000161960|dwES	chr17	7578002	7578012	XRCC6|HepG2	10
chr17	7577726	7578726	SNHG12|u87|ENSG00000161960|dwES	chr17	7577937	7578006	HNRNPA1|HepG2	69
chr17	7577726	7578726	SNHG12|u87|ENSG00000161960|dwES	chr17	7578041	7578085	U2AF2|K562	44
chr17	7577726	7578726	SNHG12|u87|ENSG00000161960|dwES	chr17	7577964	7577999	LSM11|HepG2	35
chr17	7577726	7578726	SNHG12|u87|ENSG00000161960|dwES	chr17	7577827	7577845	PPIL4|K562	18
chr17	7577726	7578726	SNHG12|u87|ENSG00000161960|dwES	chr17	7578021	7578075	HNRNPU|HepG2	54
chr17	7577726	7578726	SNHG12|u87|ENSG00000161960|dwES	chr17	7578036	7578078	XRN2|K562	42
chr17	7577726	7578726	SNHG12|u87|ENSG00000161960|dwES	chr17	7578658	7578702	IGF2BP3|HepG2	44
chr17	7577726	7578726	SNHG12|u87|ENSG00000161960|dwES	chr17	7577714	7577740	PPIG|HepG2	14
chr17	7577726	7578726	SNHG12|u87|ENSG00000161960|dwES	chr17	7577958	7578007	SF3A3|HepG2	49
chr17	7577726	7578726	SNHG12|u87|ENSG00000161960|dwES	chr17	7578025	7578079	TRA2A|HepG2	54
chr17	7577726	7578726	SNHG12|u87|ENSG00000161960|dwES	chr17	7577857	7577886	SRSF7|K562	29
chr17	7577726	7578726	SNHG12|u87|ENSG00000161960|dwES	chr17	7577972	7578005	ILF3|K562	33
chr17	7577726	7578726	SNHG12|u87|ENSG00000161960|dwES	chr17	7578012	7578081	KHSRP|K562	69
chr17	7577726	7578726	SNHG12|u87|ENSG00000161960|dwES	chr17	7578013	7578087	SLTM|HepG2	74
chr17	7577726	7578726	SNHG12|u87|ENSG00000161960|dwES	chr17	7578532	7578558	EFTUD2|HepG2	26
chr17	7577726	7578726	SNHG12|u87|ENSG00000161960|dwES	chr17	7578014	7578093	EFTUD2|HepG2	79
chr17	7577726	7578726	SNHG12|u87|ENSG00000161960|dwES	chr17	7577826	7577862	HNRNPU|K562	36
chr17	7577726	7578726	SNHG12|u87|ENSG00000161960|dwES	chr17	7578059	7578074	NOLC1|HepG2	15
chr17	7577726	7578726	SNHG12|u87|ENSG00000161960|dwES	chr17	7578348	7578356	SUPV3L1|HepG2	8
chr17	7577726	7578726	SNHG12|u87|ENSG00000161960|dwES	chr17	7578352	7578370	LARP4|HepG2	18
chr17	7577726	7578726	SNHG12|u87|ENSG00000161960|dwES	chr17	7578026	7578086	DDX6|K562	60
chr17	7577726	7578726	SNHG12|u87|ENSG00000161960|dwES	chr17	7578027	7578049	DKC1|HepG2	22
chr17	7577726	7578726	SNHG12|u87|ENSG00000161960|dwES	chr17	7577904	7577915	LARP4|HepG2	11
chr17	7577726	7578726	SNHG12|u87|ENSG00000161960|dwES	chr17	7578714	7578758	HNRNPK|K562	12
chr17	7577726	7578726	SNHG12|u87|ENSG00000161960|dwES	chr17	7578082	7578091	NOLC1|HepG2	9
chr17	7577726	7578726	SNHG12|u87|ENSG00000161960|dwES	chr17	7578021	7578059	SRSF9|HepG2	38
chr17	7577726	7578726	SNHG12|u87|ENSG00000161960|dwES	chr17	7577849	7577895	SRSF9|HepG2	46
chr17	7577726	7578726	SNHG12|u87|ENSG00000161960|dwES	chr17	7577973	7577995	FXR1|K562	22
chr17	7577726	7578726	SNHG12|u87|ENSG00000161960|dwES	chr17	7578010	7578012	DKC1|HepG2	2
chr17	7577726	7578726	SNHG12|u87|ENSG00000161960|dwES	chr17	7577957	7578011	TRA2A|HepG2	54
chr17	7577726	7578726	SNHG12|u87|ENSG00000161960|dwES	chr17	7578676	7578702	YTHDF2|HeLa	26
chr17	7577726	7578726	SNHG12|u87|ENSG00000161960|dwES	chr17	7577826	7577832	IGF2BP1|K562	6
chr17	7577726	7578726	SNHG12|u87|ENSG00000161960|dwES	chr17	7577954	7578002	XRCC6|HepG2	48
chr17	7577726	7578726	SNHG12|u87|ENSG00000161960|dwES	chr17	7577999	7578012	EIF3H|HepG2	13
chr17	7577726	7578726	SNHG12|u87|ENSG00000161960|dwES	chr17	7578160	7578187	GRWD1|HepG2	27
chr17	7577726	7578726	SNHG12|u87|ENSG00000161960|dwES	chr17	7578020	7578050	NKRF|HepG2	30
chr17	7577726	7578726	SNHG12|u87|ENSG00000161960|dwES	chr17	7578479	7578509	GRWD1|HepG2	30
chr17	7577726	7578726	SNHG12|u87|ENSG00000161960|dwES	chr17	7578013	7578093	RBM27|K562	80
chr17	7577726	7578726	SNHG12|u87|ENSG00000161960|dwES	chr17	7577898	7577914	EFTUD2|HepG2	16
chr17	7577726	7578726	SNHG12|u87|ENSG00000161960|dwES	chr17	7578636	7578702	DDX55|K562	66
chr17	7577726	7578726	SNHG12|u87|ENSG00000161960|dwES	chr17	7578679	7578701	TROVE2|K562	22
chr17	7577726	7578726	SNHG12|u87|ENSG00000161960|dwES	chr17	7578022	7578028	SMNDC1|K562	6
chr17	7577726	7578726	SNHG12|u87|ENSG00000161960|dwES	chr17	7578005	7578009	SND1|K562	4
chr17	7577726	7578726	SNHG12|u87|ENSG00000161960|dwES	chr17	7578164	7578174	LIN28B|HepG2	10
chr17	7577726	7578726	SNHG12|u87|ENSG00000161960|dwES	chr17	7578006	7578030	FASTKD2|K562	24
chr17	7577726	7578726	SNHG12|u87|ENSG00000161960|dwES	chr17	7577861	7577886	SUB1|HepG2	25
chr17	7577726	7578726	SNHG12|u87|ENSG00000161960|dwES	chr17	7577826	7577855	SAFB2|K562	29
chr17	7577726	7578726	SNHG12|u87|ENSG00000161960|dwES	chr17	7578617	7578648	SUB1|HepG2	31
chr17	7577726	7578726	SNHG12|u87|ENSG00000161960|dwES	chr17	7578344	7578365	ZNF622|K562	21
chr17	7577726	7578726	SNHG12|u87|ENSG00000161960|dwES	chr17	7577966	7578002	FIP1L1|HEK293	36
chr17	7577726	7578726	SNHG12|u87|ENSG00000161960|dwES	chr17	7578520	7578580	CPSF6|K562	60
chr17	7577726	7578726	SNHG12|u87|ENSG00000161960|dwES	chr17	7578026	7578098	SFPQ|HepG2	72
chr17	7577726	7578726	SNHG12|u87|ENSG00000161960|dwES	chr17	7578349	7578386	EIF4G2|K562	37
chr17	7577726	7578726	SNHG12|u87|ENSG00000161960|dwES	chr17	7578013	7578085	FXR1|K562	72
chr17	7577726	7578726	SNHG12|u87|ENSG00000161960|dwES	chr17	7578025	7578084	RBM15|HepG2	59
chr17	7577726	7578726	SNHG12|u87|ENSG00000161960|dwES	chr17	7577826	7577849	SND1|K562	23
chr17	7577726	7578726	SNHG12|u87|ENSG00000161960|dwES	chr17	7578118	7578157	XRN2|HepG2	39
chr17	7577726	7578726	SNHG12|u87|ENSG00000161960|dwES	chr17	7577994	7577998	DKC1|HepG2	4
chr17	7577726	7578726	SNHG12|u87|ENSG00000161960|dwES	chr17	7578537	7578557	ILF3|K562	20
chr17	7577726	7578726	SNHG12|u87|ENSG00000161960|dwES	chr17	7578040	7578078	HNRNPM|K562	38
chr17	7577726	7578726	SNHG12|u87|ENSG00000161960|dwES	chr17	7578341	7578349	IGF2BP1|K562	8
chr17	7577726	7578726	SNHG12|u87|ENSG00000161960|dwES	chr17	7577904	7577910	EWSR1|K562	6
chr17	7577726	7578726	SNHG12|u87|ENSG00000161960|dwES	chr17	7578007	7578093	RPS5|K562	86
chr17	7577726	7578726	SNHG12|u87|ENSG00000161960|dwES	chr17	7577999	7578010	METAP2|K562	11
chr17	7577726	7578726	SNHG12|u87|ENSG00000161960|dwES	chr17	7578674	7578681	TBRG4|HepG2	7
chr17	7577726	7578726	SNHG12|u87|ENSG00000161960|dwES	chr17	7578339	7578359	EFTUD2|K562	20
chr17	7577726	7578726	SNHG12|u87|ENSG00000161960|dwES	chr17	7578164	7578173	TIA1|HepG2	9
chr17	7577726	7578726	SNHG12|u87|ENSG00000161960|dwES	chr17	7578085	7578092	NCBP2|HepG2	7
chr17	7577726	7578726	SNHG12|u87|ENSG00000161960|dwES	chr17	7577907	7577910	RPS3|HepG2	3
chr17	7577726	7578726	SNHG12|u87|ENSG00000161960|dwES	chr17	7578058	7578060	DKC1|HepG2	2
chr17	7577726	7578726	SNHG12|u87|ENSG00000161960|dwES	chr17	7577936	7577962	AGO2|HEK293S	26
chr17	7577726	7578726	SNHG12|u87|ENSG00000161960|dwES	chr17	7578670	7578675	HNRNPL|K562	5
chr17	7577726	7578726	SNHG12|u87|ENSG00000161960|dwES	chr17	7578013	7578093	NSUN2|K562	80
chr17	7577726	7578726	SNHG12|u87|ENSG00000161960|dwES	chr17	7578029	7578078	PPIL4|K562	49
chr17	7577726	7578726	SNHG12|u87|ENSG00000161960|dwES	chr17	7578493	7578541	IGF2BP3|HepG2	48
chr17	7577726	7578726	SNHG12|u87|ENSG00000161960|dwES	chr17	7577966	7578093	NPM1|K562	127
chr17	7577726	7578726	SNHG12|u87|ENSG00000161960|dwES	chr17	7578670	7578695	RBFOX2|HepG2	25
chr17	7577726	7578726	SNHG12|u87|ENSG00000161960|dwES	chr17	7578027	7578091	GRWD1|HepG2	64
chr17	7577726	7578726	SNHG12|u87|ENSG00000161960|dwES	chr17	7577975	7577994	PUS1|K562	19
chr17	7577726	7578726	SNHG12|u87|ENSG00000161960|dwES	chr17	7578496	7578527	TBRG4|HepG2	31
chr17	7577726	7578726	SNHG12|u87|ENSG00000161960|dwES	chr17	7577964	7578009	XRCC6|K562	45
chr17	7577726	7578726	SNHG12|u87|ENSG00000161960|dwES	chr17	7578164	7578178	IGF2BP1|K562	14
chr17	7577726	7578726	SNHG12|u87|ENSG00000161960|dwES	chr17	7578087	7578093	UCHL5|HepG2	6
chr17	7577726	7578726	SNHG12|u87|ENSG00000161960|dwES	chr17	7577969	7578009	HNRNPK|HepG2	40
chr17	7577726	7578726	SNHG12|u87|ENSG00000161960|dwES	chr17	7578538	7578578	HNRNPA1|K562	40
chr17	7577726	7578726	SNHG12|u87|ENSG00000161960|dwES	chr17	7578041	7578080	SBDS|K562	39
chr17	7577726	7578726	SNHG12|u87|ENSG00000161960|dwES	chr17	7577957	7578007	GPKOW|K562	50
chr17	7577726	7578726	SNHG12|u87|ENSG00000161960|dwES	chr17	7577830	7577837	LSM11|HepG2	7
chr17	7577726	7578726	SNHG12|u87|ENSG00000161960|dwES	chr17	7577980	7578036	TNRC6A|K562	56
chr17	7577726	7578726	SNHG12|u87|ENSG00000161960|dwES	chr17	7578343	7578352	IGF2BP2|K562	9
chr17	7577726	7578726	SNHG12|u87|ENSG00000161960|dwES	chr17	7578516	7578563	FAM120A|K562	47
chr17	7577726	7578726	SNHG12|u87|ENSG00000161960|dwES	chr17	7577954	7577994	DKC1|HepG2	40
chr17	7577726	7578726	SNHG12|u87|ENSG00000161960|dwES	chr17	7578019	7578093	FUBP3|HepG2	74
chr17	7577726	7578726	SNHG12|u87|ENSG00000161960|dwES	chr17	7578164	7578166	SLBP|K562	2
chr17	7577726	7578726	SNHG12|u87|ENSG00000161960|dwES	chr17	7578010	7578073	SERBP1|K562	63
chr17	7577726	7578726	SNHG12|u87|ENSG00000161960|dwES	chr17	7578629	7578704	FAM120A|K562	75
chr17	7577726	7578726	SNHG12|u87|ENSG00000161960|dwES	chr17	7578051	7578057	PTBP1|K562	6
chr17	7577726	7578726	SNHG12|u87|ENSG00000161960|dwES	chr17	7578020	7578055	TROVE2|HepG2	35
chr17	7577726	7578726	SNHG12|u87|ENSG00000161960|dwES	chr17	7578669	7578705	CSTF2T|HepG2	36
chr17	7577726	7578726	SNHG12|u87|ENSG00000161960|dwES	chr17	7577899	7577912	FASTKD2|HepG2	13
chr17	7577726	7578726	SNHG12|u87|ENSG00000161960|dwES	chr17	7578416	7578478	SRSF7|K562	62
chr17	7577726	7578726	SNHG12|u87|ENSG00000161960|dwES	chr17	7578059	7578087	PTBP1|HepG2	28
chr17	7577726	7578726	SNHG12|u87|ENSG00000161960|dwES	chr17	7577983	7578074	TBRG4|HepG2	91
chr17	7577726	7578726	SNHG12|u87|ENSG00000161960|dwES	chr17	7578023	7578089	EIF3D|HepG2	66
chr17	7577726	7578726	SNHG12|u87|ENSG00000161960|dwES	chr17	7578489	7578545	ZNF622|K562	56
chr17	7577726	7578726	SNHG12|u87|ENSG00000161960|dwES	chr17	7577964	7578009	TBRG4|K562	45
chr17	7577726	7578726	SNHG12|u87|ENSG00000161960|dwES	chr17	7578226	7578238	LSM11|HepG2	12
chr17	7577726	7578726	SNHG12|u87|ENSG00000161960|dwES	chr17	7577999	7578094	TAF15|HepG2	95
chr17	7577726	7578726	SNHG12|u87|ENSG00000161960|dwES	chr17	7577890	7577913	ZNF622|K562	23
chr17	7577726	7578726	SNHG12|u87|ENSG00000161960|dwES	chr17	7578061	7578092	PTBP1|K562	31
chr17	7577726	7578726	SNHG12|u87|ENSG00000161960|dwES	chr17	7578676	7578703	IGF2BP1|HepG2	27
chr17	7577726	7578726	SNHG12|u87|ENSG00000161960|dwES	chr17	7578534	7578560	SUGP2|HepG2	26
chr17	7577726	7578726	SNHG12|u87|ENSG00000161960|dwES	chr17	7578237	7578243	UCHL5|HepG2	6
chr17	7577726	7578726	SNHG12|u87|ENSG00000161960|dwES	chr17	7577904	7577913	YBX3|K562	9
chr17	7577726	7578726	SNHG12|u87|ENSG00000161960|dwES	chr17	7578022	7578075	RBFOX2|K562	53
chr17	7577726	7578726	SNHG12|u87|ENSG00000161960|dwES	chr17	7578232	7578243	SFPQ|HepG2	11
chr17	7577726	7578726	SNHG12|u87|ENSG00000161960|dwES	chr17	7578011	7578084	CSTF2T|K562	73
chr17	7577726	7578726	SNHG12|u87|ENSG00000161960|dwES	chr17	7578516	7578576	IGF2BP1|K562	60
chr17	7577726	7578726	SNHG12|u87|ENSG00000161960|dwES	chr17	7577904	7577910	DDX55|K562	6
chr17	7577726	7578726	SNHG12|u87|ENSG00000161960|dwES	chr17	7578064	7578089	RBM5|HepG2	25
chr17	7577726	7578726	SNHG12|u87|ENSG00000161960|dwES	chr17	7578274	7578304	RBM22|HepG2	30
chr17	7577726	7578726	SNHG12|u87|ENSG00000161960|dwES	chr17	7578033	7578083	ZRANB2|K562	50
chr17	7577726	7578726	SNHG12|u87|ENSG00000161960|dwES	chr17	7577958	7578007	FAM120A|HepG2	49
chr17	7577726	7578726	SNHG12|u87|ENSG00000161960|dwES	chr17	7577979	7577995	GRSF1|HepG2	16
chr17	7577726	7578726	SNHG12|u87|ENSG00000161960|dwES	chr17	7578154	7578191	U2AF2|HepG2	37
chr17	7577726	7578726	SNHG12|u87|ENSG00000161960|dwES	chr17	7578033	7578082	HNRNPA1|HepG2	49
chr17	7577726	7578726	SNHG12|u87|ENSG00000161960|dwES	chr17	7577995	7578056	YWHAG|K562	61
chr17	7577726	7578726	SNHG12|u87|ENSG00000161960|dwES	chr17	7578030	7578070	FASTKD2|K562	40
chr17	7577726	7578726	SNHG12|u87|ENSG00000161960|dwES	chr17	7578068	7578084	TBRG4|K562	16
chr17	7577726	7578726	SNHG12|u87|ENSG00000161960|dwES	chr17	7578007	7578093	GPKOW|K562	86
chr17	7577726	7578726	SNHG12|u87|ENSG00000161960|dwES	chr17	7577889	7577912	SRSF1|K562	23
chr17	7577726	7578726	SNHG12|u87|ENSG00000161960|dwES	chr17	7577958	7577992	EFTUD2|HepG2	34
chr17	7577726	7578726	SNHG12|u87|ENSG00000161960|dwES	chr17	7578003	7578011	SF3A3|HepG2	8
chr17	7577726	7578726	SNHG12|u87|ENSG00000161960|dwES	chr17	7578338	7578382	LSM11|HepG2	44
chr17	7577726	7578726	SNHG12|u87|ENSG00000161960|dwES	chr17	7577965	7578009	BCCIP|HepG2	44
chr17	7577726	7578726	SNHG12|u87|ENSG00000161960|dwES	chr17	7578536	7578566	LARP4|HepG2	30
chr17	7577726	7578726	SNHG12|u87|ENSG00000161960|dwES	chr17	7577713	7577794	PRPF8|K562	68
chr17	7577726	7578726	SNHG12|u87|ENSG00000161960|dwES	chr17	7578032	7578060	NSUN2|K562	28
chr17	7577726	7578726	SNHG12|u87|ENSG00000161960|dwES	chr17	7578006	7578093	DDX59|HepG2	87
chr17	7577726	7578726	SNHG12|u87|ENSG00000161960|dwES	chr17	7578553	7578563	TRA2A|HepG2	10
chr17	7577726	7578726	SNHG12|u87|ENSG00000161960|dwES	chr17	7578724	7578772	LARP4|HepG2	2
chr17	7577726	7578726	SNHG12|u87|ENSG00000161960|dwES	chr17	7578164	7578171	SUB1|HepG2	7
chr17	7577726	7578726	SNHG12|u87|ENSG00000161960|dwES	chr17	7577962	7578003	SERBP1|K562	41
chr17	7577726	7578726	SNHG12|u87|ENSG00000161960|dwES	chr17	7578498	7578508	ZNF622|K562	10
chr17	7577726	7578726	SNHG12|u87|ENSG00000161960|dwES	chr17	7577957	7577998	RPS3|HepG2	41
chr17	7577726	7578726	SNHG12|u87|ENSG00000161960|dwES	chr17	7578056	7578091	EIF3H|HepG2	35
chr17	7577726	7578726	SNHG12|u87|ENSG00000161960|dwES	chr17	7578015	7578089	QKI|K562	74
chr17	7577726	7578726	SNHG12|u87|ENSG00000161960|dwES	chr17	7578027	7578033	PTBP1|HepG2	6
chr17	7577726	7578726	SNHG12|u87|ENSG00000161960|dwES	chr17	7578032	7578090	PPIG|HepG2	58
chr17	7577726	7578726	SNHG12|u87|ENSG00000161960|dwES	chr17	7577964	7578017	SRSF9|HepG2	53
chr17	7577726	7578726	SNHG12|u87|ENSG00000161960|dwES	chr17	7578347	7578365	IGF2BP3|HepG2	18
chr17	7577726	7578726	SNHG12|u87|ENSG00000161960|dwES	chr17	7578012	7578027	SF3B4|K562	15
chr17	7577726	7578726	SNHG12|u87|ENSG00000161960|dwES	chr17	7577965	7578010	DDX55|K562	45
chr17	7577726	7578726	SNHG12|u87|ENSG00000161960|dwES	chr17	7577956	7578011	U2AF1|HepG2	55
chr17	7577726	7578726	SNHG12|u87|ENSG00000161960|dwES	chr17	7577833	7577871	PPIL4|K562	38
chr17	7577726	7578726	SNHG12|u87|ENSG00000161960|dwES	chr17	7578251	7578326	XRN2|HepG2	75
chr17	7577726	7578726	SNHG12|u87|ENSG00000161960|dwES	chr17	7578486	7578575	DDX6|K562	89
chr17	7577726	7578726	SNHG12|u87|ENSG00000161960|dwES	chr17	7578015	7578050	SRSF7|HepG2	35
chr17	7577726	7578726	SNHG12|u87|ENSG00000161960|dwES	chr17	7578341	7578346	NONO|K562	5
chr17	7577726	7578726	SNHG12|u87|ENSG00000161960|dwES	chr17	7578657	7578701	DDX55|HepG2	44
chr17	7577726	7578726	SNHG12|u87|ENSG00000161960|dwES	chr17	7578679	7578693	IGF2BP1|HepG2	14
chr17	7577726	7578726	SNHG12|u87|ENSG00000161960|dwES	chr17	7578344	7578359	HNRNPM|K562	15
chr17	7577726	7578726	SNHG12|u87|ENSG00000161960|dwES	chr17	7577961	7577999	METAP2|K562	38
chr17	7577726	7578726	SNHG12|u87|ENSG00000161960|dwES	chr17	7578533	7578569	CSTF2|HepG2	36
chr17	7577726	7578726	SNHG12|u87|ENSG00000161960|dwES	chr17	7578087	7578091	SMNDC1|K562	4
chr17	7577726	7578726	SNHG12|u87|ENSG00000161960|dwES	chr17	7578028	7578074	YWHAG|K562	46
chr17	7577726	7578726	SNHG12|u87|ENSG00000161960|dwES	chr17	7577966	7578004	SND1|HepG2	38
chr17	7577726	7578726	SNHG12|u87|ENSG00000161960|dwES	chr17	7577997	7578011	HNRNPUL1|K562	14
chr17	7577726	7578726	SNHG12|u87|ENSG00000161960|dwES	chr17	7578164	7578169	SF3B1|K562	5
chr17	7577726	7578726	SNHG12|u87|ENSG00000161960|dwES	chr17	7578024	7578077	TBRG4|K562	53
chr17	7577726	7578726	SNHG12|u87|ENSG00000161960|dwES	chr17	7577834	7577853	CPSF6|K562	19
chr17	7577726	7578726	SNHG12|u87|ENSG00000161960|dwES	chr17	7578013	7578094	DROSHA|K562	81
chr17	7577726	7578726	SNHG12|u87|ENSG00000161960|dwES	chr17	7578547	7578570	HNRNPA1|K562	23
chr17	7577726	7578726	SNHG12|u87|ENSG00000161960|dwES	chr17	7578529	7578581	CSTF2T|HepG2	52
chr17	7577726	7578726	SNHG12|u87|ENSG00000161960|dwES	chr17	7578345	7578350	GRSF1|HepG2	5
chr17	7577726	7578726	SNHG12|u87|ENSG00000161960|dwES	chr17	7578017	7578081	ZNF622|K562	64
chr17	7577726	7578726	SNHG12|u87|ENSG00000161960|dwES	chr17	7578329	7578372	U2AF2|K562	43
chr17	7577726	7578726	SNHG12|u87|ENSG00000161960|dwES	chr17	7578061	7578084	METAP2|K562	23
chr17	7577726	7578726	SNHG12|u87|ENSG00000161960|dwES	chr17	7578676	7578702	IGF2BP3|HEK293	26
chr17	7577726	7578726	SNHG12|u87|ENSG00000161960|dwES	chr17	7578034	7578060	U2AF2|HepG2	26
chr17	7577726	7578726	SNHG12|u87|ENSG00000161960|dwES	chr17	7577960	7578013	HLTF|K562	53
chr17	7577726	7578726	SNHG12|u87|ENSG00000161960|dwES	chr17	7578007	7578029	TROVE2|HepG2	22
chr17	7577726	7578726	SNHG12|u87|ENSG00000161960|dwES	chr17	7578050	7578082	AGO2|HEK293	32
chr17	7577726	7578726	SNHG12|u87|ENSG00000161960|dwES	chr17	7577827	7577838	AGGF1|HepG2	11
chr17	7577726	7578726	SNHG12|u87|ENSG00000161960|dwES	chr17	7577827	7577850	KHDRBS1|K562	23
chr17	7577726	7578726	SNHG12|u87|ENSG00000161960|dwES	chr17	7578676	7578762	CPSF4|HEK293	50
chr17	7577726	7578726	SNHG12|u87|ENSG00000161960|dwES	chr17	7577979	7577995	PTBP1|HepG2	16
chr17	7577726	7578726	SNHG12|u87|ENSG00000161960|dwES	chr17	7578082	7578087	SMNDC1|K562	5
chr17	7577726	7578726	SNHG12|u87|ENSG00000161960|dwES	chr17	7578210	7578243	ZNF622|K562	33
chr17	7577726	7578726	SNHG12|u87|ENSG00000161960|dwES	chr17	7577765	7577795	PRPF8|HepG2	30
chr17	7577726	7578726	SNHG12|u87|ENSG00000161960|dwES	chr17	7577726	7577757	HNRNPM|K562	31
chr17	7577726	7578726	SNHG12|u87|ENSG00000161960|dwES	chr17	7578029	7578085	LIN28B|K562	56
chr17	7577726	7578726	SNHG12|u87|ENSG00000161960|dwES	chr17	7578009	7578091	MTPAP|K562	82
chr17	7577726	7578726	SNHG12|u87|ENSG00000161960|dwES	chr17	7578057	7578068	NKRF|HepG2	11
chr17	7577726	7578726	SNHG12|u87|ENSG00000161960|dwES	chr17	7578057	7578094	HNRNPUL1|HepG2	37
chr17	7577726	7578726	SNHG12|u87|ENSG00000161960|dwES	chr17	7578016	7578035	NOL12|HepG2	19
chr17	7577726	7578726	SNHG12|u87|ENSG00000161960|dwES	chr17	7577963	7578007	RPS5|K562	44
chr17	7577726	7578726	SNHG12|u87|ENSG00000161960|dwES	chr17	7578039	7578086	SRSF9|HepG2	47
chr17	7577726	7578726	SNHG12|u87|ENSG00000161960|dwES	chr17	7578061	7578090	LIN28B|HepG2	29
chr17	7577726	7578726	SNHG12|u87|ENSG00000161960|dwES	chr17	7578343	7578361	GTF2F1|K562	18
chr17	7577726	7578726	SNHG12|u87|ENSG00000161960|dwES	chr17	7578054	7578089	DDX6|HepG2	35
chr17	7577726	7578726	SNHG12|u87|ENSG00000161960|dwES	chr17	7577829	7577840	YBX3|K562	11
chr17	7577726	7578726	SNHG12|u87|ENSG00000161960|dwES	chr17	7578040	7578087	HNRNPU|HepG2	47
chr17	7577726	7578726	SNHG12|u87|ENSG00000161960|dwES	chr17	7578078	7578082	SMNDC1|K562	4
chr17	7577726	7578726	SNHG12|u87|ENSG00000161960|dwES	chr17	7578341	7578344	SAFB2|K562	3
chr17	7577726	7578726	SNHG12|u87|ENSG00000161960|dwES	chr17	7578236	7578245	TAF15|K562	9
chr17	7577726	7578726	SNHG12|u87|ENSG00000161960|dwES	chr17	7577758	7577799	SF3B4|HepG2	41
chr17	7577726	7578726	SNHG12|u87|ENSG00000161960|dwES	chr17	7578356	7578376	FUBP3|HepG2	20
chr17	7577726	7578726	SNHG12|u87|ENSG00000161960|dwES	chr17	7578468	7578561	DDX55|K562	93
chr17	7577726	7578726	SNHG12|u87|ENSG00000161960|dwES	chr17	7578353	7578381	GRWD1|HepG2	28
chr17	7577726	7578726	SNHG12|u87|ENSG00000161960|dwES	chr17	7578116	7578136	U2AF2|K562	20
chr17	7577726	7578726	SNHG12|u87|ENSG00000161960|dwES	chr17	7577959	7578010	RPS5|HepG2	51
chr17	7577726	7578726	SNHG12|u87|ENSG00000161960|dwES	chr17	7577975	7578006	RBM15|K562	31
chr17	7577726	7578726	SNHG12|u87|ENSG00000161960|dwES	chr17	7577959	7577996	UPF1|K562	37
chr17	7577726	7578726	SNHG12|u87|ENSG00000161960|dwES	chr17	7577838	7577853	LIN28B|HepG2	15
chr17	7577726	7578726	SNHG12|u87|ENSG00000161960|dwES	chr17	7578485	7578525	QKI|HepG2	40
chr17	7577726	7578726	SNHG12|u87|ENSG00000161960|dwES	chr17	7578500	7578512	SBDS|K562	12
chr17	7577726	7578726	SNHG12|u87|ENSG00000161960|dwES	chr17	7577936	7577962	FBL|HEK293	26
chr17	7577726	7578726	SNHG12|u87|ENSG00000161960|dwES	chr17	7578030	7578077	NCBP2|K562	47
chr17	7577726	7578726	SNHG12|u87|ENSG00000161960|dwES	chr17	7578065	7578089	PUM2|K562	24
chr17	7577726	7578726	SNHG12|u87|ENSG00000161960|dwES	chr17	7578039	7578079	AUH|K562	40
chr17	7577726	7578726	SNHG12|u87|ENSG00000161960|dwES	chr17	7578683	7578691	TNRC6A|K562	8
chr17	7577726	7578726	SNHG12|u87|ENSG00000161960|dwES	chr17	7578632	7578693	DDX55|K562	61
chr17	7577726	7578726	SNHG12|u87|ENSG00000161960|dwES	chr17	7577901	7577909	BUD13|K562	8
chr17	7577726	7578726	SNHG12|u87|ENSG00000161960|dwES	chr17	7578235	7578286	PRPF8|HepG2	51
chr17	7577726	7578726	SNHG12|u87|ENSG00000161960|dwES	chr17	7578006	7578090	METAP2|K562	84
chr17	7577726	7578726	SNHG12|u87|ENSG00000161960|dwES	chr17	7578034	7578081	AUH|K562	47
chr17	7577726	7578726	SNHG12|u87|ENSG00000161960|dwES	chr17	7578017	7578087	RBM15|HepG2	70
chr17	7577726	7578726	SNHG12|u87|ENSG00000161960|dwES	chr17	7578490	7578512	RPS3|HepG2	22
chr17	7577726	7578726	SNHG12|u87|ENSG00000161960|dwES	chr17	7577961	7578007	RBM15|HepG2	46
chr17	7577726	7578726	SNHG12|u87|ENSG00000161960|dwES	chr17	7577966	7578002	CSTF2|HeLa	36
chr17	7577726	7578726	SNHG12|u87|ENSG00000161960|dwES	chr17	7578500	7578535	YWHAG|K562	35
chr17	7577726	7578726	SNHG12|u87|ENSG00000161960|dwES	chr17	7577960	7577994	PTBP1|K562	34
chr17	7577726	7578726	SNHG12|u87|ENSG00000161960|dwES	chr17	7578422	7578489	ZNF622|K562	67
chr17	7577726	7578726	SNHG12|u87|ENSG00000161960|dwES	chr17	7578341	7578370	FXR1|K562	29
chr17	7577726	7578726	SNHG12|u87|ENSG00000161960|dwES	chr17	7578354	7578370	CPSF6|K562	16
chr17	7577726	7578726	SNHG12|u87|ENSG00000161960|dwES	chr17	7577959	7578004	SND1|HepG2	45
chr17	7577726	7578726	SNHG12|u87|ENSG00000161960|dwES	chr17	7578531	7578551	RBM27|K562	20
chr17	7577726	7578726	SNHG12|u87|ENSG00000161960|dwES	chr17	7578035	7578059	NOL12|HepG2	24
chr17	7577726	7578726	SNHG12|u87|ENSG00000161960|dwES	chr17	7578044	7578085	HNRNPM|HepG2	41
chr17	7577726	7578726	SNHG12|u87|ENSG00000161960|dwES	chr17	7578022	7578094	TIA1|K562	72
chr17	7577726	7578726	SNHG12|u87|ENSG00000161960|dwES	chr17	7578056	7578094	RPS3|HepG2	38
chr17	7577726	7578726	SNHG12|u87|ENSG00000161960|dwES	chr17	7578163	7578179	HNRNPU|K562	16
chr17	7577726	7578726	SNHG12|u87|ENSG00000161960|dwES	chr17	7577906	7577913	YBX3|K562	7
chr17	7577726	7578726	SNHG12|u87|ENSG00000161960|dwES	chr17	7578430	7578470	SRSF7|K562	40
chr17	7577726	7578726	SNHG12|u87|ENSG00000161960|dwES	chr17	7578020	7578093	DDX6|HepG2	73
chr17	7577726	7578726	SNHG12|u87|ENSG00000161960|dwES	chr17	7578425	7578473	DDX55|K562	48
chr17	7577726	7578726	SNHG12|u87|ENSG00000161960|dwES	chr17	7578421	7578477	GRWD1|HepG2	56
chr17	7577726	7578726	SNHG12|u87|ENSG00000161960|dwES	chr17	7577998	7578011	DKC1|HepG2	13
chr17	7577726	7578726	SNHG12|u87|ENSG00000161960|dwES	chr17	7578021	7578082	GPKOW|K562	61
chr17	7577726	7578726	SNHG12|u87|ENSG00000161960|dwES	chr17	7578164	7578169	AARS|K562	5
chr17	7577726	7578726	SNHG12|u87|ENSG00000161960|dwES	chr17	7578505	7578578	HNRNPM|K562	73
chr17	7577726	7578726	SNHG12|u87|ENSG00000161960|dwES	chr17	7577998	7578088	GTF2F1|K562	90
chr17	7577726	7578726	SNHG12|u87|ENSG00000161960|dwES	chr17	7578164	7578180	FXR2|K562	16
chr17	7577726	7578726	SNHG12|u87|ENSG00000161960|dwES	chr17	7577953	7577993	NOL12|HepG2	40
chr17	7577726	7578726	SNHG12|u87|ENSG00000161960|dwES	chr17	7578044	7578084	SUGP2|HepG2	40
chr17	7577726	7578726	SNHG12|u87|ENSG00000161960|dwES	chr17	7578508	7578516	TIA1|K562	8
chr17	7577726	7578726	SNHG12|u87|ENSG00000161960|dwES	chr17	7577977	7578020	DDX6|HepG2	43
chr17	7577726	7578726	SNHG12|u87|ENSG00000161960|dwES	chr17	7577892	7577918	DDX55|HepG2	26
chr17	7577726	7578726	SNHG12|u87|ENSG00000161960|dwES	chr17	7578166	7578174	UCHL5|K562	8
chr17	7577726	7578726	SNHG12|u87|ENSG00000161960|dwES	chr17	7578012	7578051	NCBP2|HepG2	39
chr17	7577726	7578726	SNHG12|u87|ENSG00000161960|dwES	chr17	7578660	7578697	DHX30|K562	37
chr17	7577726	7578726	SNHG12|u87|ENSG00000161960|dwES	chr17	7578024	7578077	DHX30|K562	53
chr17	7577726	7578726	SNHG12|u87|ENSG00000161960|dwES	chr17	7578060	7578062	DKC1|HepG2	2
chr17	7577726	7578726	SNHG12|u87|ENSG00000161960|dwES	chr17	7577952	7578014	EIF4G2|K562	62
chr17	7577726	7578726	SNHG12|u87|ENSG00000161960|dwES	chr17	7578037	7578059	PCBP2|HepG2	22
chr17	7577726	7578726	SNHG12|u87|ENSG00000161960|dwES	chr17	7578040	7578089	QKI|HepG2	49
chr17	7577726	7578726	SNHG12|u87|ENSG00000161960|dwES	chr17	7578526	7578559	EIF4G2|K562	33
chr17	7577726	7578726	SNHG12|u87|ENSG00000161960|dwES	chr17	7578488	7578496	TBRG4|HepG2	8
chr17	7577726	7578726	SNHG12|u87|ENSG00000161960|dwES	chr17	7578224	7578241	SRSF7|K562	17
chr17	7577726	7578726	SNHG12|u87|ENSG00000161960|dwES	chr17	7577970	7578012	NCBP2|HepG2	42
chr17	7577726	7578726	SNHG12|u87|ENSG00000161960|dwES	chr17	7578164	7578170	GRWD1|HepG2	6
chr17	7577726	7578726	SNHG12|u87|ENSG00000161960|dwES	chr17	7578035	7578093	SUPV3L1|HepG2	58
chr17	7577726	7578726	SNHG12|u87|ENSG00000161960|dwES	chr17	7577964	7577989	GRWD1|HepG2	25
chr17	7577726	7578726	SNHG12|u87|ENSG00000161960|dwES	chr17	7578043	7578086	HNRNPC|HepG2	43
chr17	7577726	7578726	SNHG12|u87|ENSG00000161960|dwES	chr17	7578073	7578087	TRA2A|K562	14
chr17	7577726	7578726	SNHG12|u87|ENSG00000161960|dwES	chr17	7578687	7578699	TBRG4|HepG2	12
chr17	7577726	7578726	SNHG12|u87|ENSG00000161960|dwES	chr17	7578343	7578354	UCHL5|HepG2	11
chr17	7577726	7578726	SNHG12|u87|ENSG00000161960|dwES	chr17	7578034	7578066	FMR1|K562	32
chr17	7577726	7578726	SNHG12|u87|ENSG00000161960|dwES	chr17	7578556	7578576	CPSF6|K562	20
chr17	7577726	7578726	SNHG12|u87|ENSG00000161960|dwES	chr17	7578016	7578094	KHDRBS1|K562	78
chr17	7577726	7578726	SNHG12|u87|ENSG00000161960|dwES	chr17	7577899	7577904	YBX3|K562	5
chr17	7577726	7578726	SNHG12|u87|ENSG00000161960|dwES	chr17	7577895	7577916	SUB1|HepG2	21
chr17	7577726	7578726	SNHG12|u87|ENSG00000161960|dwES	chr17	7578022	7578026	NOLC1|HepG2	4
chr17	7577726	7578726	SNHG12|u87|ENSG00000161960|dwES	chr17	7577955	7578012	TRA2A|K562	57
chr17	7577726	7578726	SNHG12|u87|ENSG00000161960|dwES	chr17	7577988	7577993	CPSF6|K562	5
chr17	7577726	7578726	SNHG12|u87|ENSG00000161960|dwES	chr17	7577996	7578013	SMNDC1|K562	17
chr17	7577726	7578726	SNHG12|u87|ENSG00000161960|dwES	chr17	7578060	7578075	LIN28B|HepG2	15
chr17	7577726	7578726	SNHG12|u87|ENSG00000161960|dwES	chr17	7578675	7578698	DDX59|HepG2	23
chr17	7577726	7578726	SNHG12|u87|ENSG00000161960|dwES	chr17	7578076	7578083	SF3B4|HepG2	7
chr17	7577726	7578726	SNHG12|u87|ENSG00000161960|dwES	chr17	7578012	7578093	PPIL4|K562	81
chr17	7577726	7578726	SNHG12|u87|ENSG00000161960|dwES	chr17	7577956	7578010	NKRF|HepG2	54
chr17	7577726	7578726	SNHG12|u87|ENSG00000161960|dwES	chr17	7578039	7578077	SLTM|K562	38
chr17	7577726	7578726	SNHG12|u87|ENSG00000161960|dwES	chr17	7577994	7578010	NKRF|HepG2	16
chr17	7577726	7578726	SNHG12|u87|ENSG00000161960|dwES	chr17	7577955	7578009	BUD13|K562	54
chr17	7577726	7578726	SNHG12|u87|ENSG00000161960|dwES	chr17	7577998	7578012	HNRNPUL1|K562	14
chr17	7577726	7578726	SNHG12|u87|ENSG00000161960|dwES	chr17	7578343	7578364	SND1|K562	21
chr17	7577726	7578726	SNHG12|u87|ENSG00000161960|dwES	chr17	7578497	7578537	TAF15|K562	40
chr17	7577726	7578726	SNHG12|u87|ENSG00000161960|dwES	chr17	7577958	7577997	U2AF2|HepG2	39
chr17	7577726	7578726	SNHG12|u87|ENSG00000161960|dwES	chr17	7578057	7578093	KHDRBS1|K562	36
chr17	7577726	7578726	SNHG12|u87|ENSG00000161960|dwES	chr17	7577981	7578010	DDX3X|HepG2	29
chr17	7577726	7578726	SNHG12|u87|ENSG00000161960|dwES	chr17	7577957	7578016	PUS1|K562	59
chr17	7577726	7578726	SNHG12|u87|ENSG00000161960|dwES	chr17	7578672	7578689	DHX30|HepG2	17
chr17	7577726	7578726	SNHG12|u87|ENSG00000161960|dwES	chr17	7577832	7577874	GNL3|K562	42
chr17	7577726	7578726	SNHG12|u87|ENSG00000161960|dwES	chr17	7578300	7578377	PRPF8|K562	77
chr17	7577726	7578726	SNHG12|u87|ENSG00000161960|dwES	chr17	7578022	7578028	EIF4G2|K562	6
chr17	7577726	7578726	SNHG12|u87|ENSG00000161960|dwES	chr17	7578646	7578702	LSM11|HepG2	56
chr17	7577726	7578726	SNHG12|u87|ENSG00000161960|dwES	chr17	7578017	7578086	LARP7|K562	69
chr17	7577726	7578726	SNHG12|u87|ENSG00000161960|dwES	chr17	7578445	7578470	LSM11|HepG2	25
chr17	7577726	7578726	SNHG12|u87|ENSG00000161960|dwES	chr17	7578058	7578093	PTBP1|HepG2	35
chr17	7577726	7578726	SNHG12|u87|ENSG00000161960|dwES	chr17	7577955	7577962	SMNDC1|K562	7
chr17	7577726	7578726	SNHG12|u87|ENSG00000161960|dwES	chr17	7578663	7578686	DHX30|HepG2	23
chr17	7577726	7578726	SNHG12|u87|ENSG00000161960|dwES	chr17	7578051	7578085	NCBP2|HepG2	34
chr17	7577726	7578726	SNHG12|u87|ENSG00000161960|dwES	chr17	7578164	7578174	IGF2BP1|HepG2	10
chr17	7577726	7578726	SNHG12|u87|ENSG00000161960|dwES	chr17	7577825	7577882	LIN28A|H9	57
chr17	7577726	7578726	SNHG12|u87|ENSG00000161960|dwES	chr17	7577890	7577913	CSTF2T|K562	23
chr17	7577726	7578726	SNHG12|u87|ENSG00000161960|dwES	chr17	7577995	7578087	HNRNPA1|K562	92
chr17	7577726	7578726	SNHG12|u87|ENSG00000161960|dwES	chr17	7578034	7578076	AUH|HepG2	42
chr17	7577726	7578726	SNHG12|u87|ENSG00000161960|dwES	chr17	7578659	7578705	TIA1|K562	46
chr17	7577726	7578726	SNHG12|u87|ENSG00000161960|dwES	chr17	7578013	7578091	FASTKD2|K562	78
chr17	7577726	7578726	SNHG12|u87|ENSG00000161960|dwES	chr17	7577954	7577994	NOL12|HepG2	40
chr17	7577726	7578726	SNHG12|u87|ENSG00000161960|dwES	chr17	7578304	7578379	PRPF8|K562	75
chr17	7577726	7578726	SNHG12|u87|ENSG00000161960|dwES	chr17	7578024	7578069	ILF3|K562	45
chr17	7577726	7578726	SNHG12|u87|ENSG00000161960|dwES	chr17	7578632	7578654	TROVE2|K562	22
chr17	7577726	7578726	SNHG12|u87|ENSG00000161960|dwES	chr17	7578123	7578132	SMNDC1|HepG2	9
chr17	7577726	7578726	SNHG12|u87|ENSG00000161960|dwES	chr17	7578056	7578093	SMNDC1|K562	37
chr17	7577726	7578726	SNHG12|u87|ENSG00000161960|dwES	chr17	7578059	7578088	NOL12|HepG2	29
chr17	7577726	7578726	SNHG12|u87|ENSG00000161960|dwES	chr17	7577960	7578005	UCHL5|K562	45
chr17	7577726	7578726	SNHG12|u87|ENSG00000161960|dwES	chr17	7578022	7578077	ILF3|K562	55
chr17	7577726	7578726	SNHG12|u87|ENSG00000161960|dwES	chr17	7577756	7577804	SF3B4|HepG2	48
chr17	7577726	7578726	SNHG12|u87|ENSG00000161960|dwES	chr17	7578520	7578558	LSM11|HepG2	38
chr17	7577726	7578726	SNHG12|u87|ENSG00000161960|dwES	chr17	7578024	7578067	IGF2BP3|HepG2	43
chr17	7577726	7578726	SNHG12|u87|ENSG00000161960|dwES	chr17	7578045	7578083	SRSF7|HepG2	38
chr17	7577726	7578726	SNHG12|u87|ENSG00000161960|dwES	chr17	7578264	7578297	PCBP2|HepG2	33
chr17	7577726	7578726	SNHG12|u87|ENSG00000161960|dwES	chr17	7578009	7578062	TAF15|HepG2	53
chr17	7577726	7578726	SNHG12|u87|ENSG00000161960|dwES	chr17	7578049	7578080	U2AF2|HepG2	31
chr17	7577726	7578726	SNHG12|u87|ENSG00000161960|dwES	chr17	7577826	7577841	RPS3|HepG2	15
chr17	7577726	7578726	SNHG12|u87|ENSG00000161960|dwES	chr17	7578032	7578083	RBM27|K562	51
chr17	7577726	7578726	SNHG12|u87|ENSG00000161960|dwES	chr17	7577898	7577939	SRSF7|HepG2	41
chr17	7577726	7578726	SNHG12|u87|ENSG00000161960|dwES	chr17	7578295	7578299	U2AF2|K562	4
chr17	7577726	7578726	SNHG12|u87|ENSG00000161960|dwES	chr17	7578013	7578093	LARP4|K562	80
chr17	7577726	7578726	SNHG12|u87|ENSG00000161960|dwES	chr17	7577826	7577830	ZNF622|K562	4
chr17	7577726	7578726	SNHG12|u87|ENSG00000161960|dwES	chr17	7578354	7578369	CPSF6|K562	15
chr17	7577726	7578726	SNHG12|u87|ENSG00000161960|dwES	chr17	7577962	7577998	SND1|K562	36
chr17	7577726	7578726	SNHG12|u87|ENSG00000161960|dwES	chr17	7578223	7578236	DGCR8|HepG2	13
chr17	7577726	7578726	SNHG12|u87|ENSG00000161960|dwES	chr17	7577881	7577955	TIA1|HepG2	74
chr17	7577726	7578726	SNHG12|u87|ENSG00000161960|dwES	chr17	7577770	7577802	AGO1|HEK293	32
chr17	7577726	7578726	SNHG12|u87|ENSG00000161960|dwES	chr17	7578164	7578171	DHX30|K562	7
chr17	7577726	7578726	SNHG12|u87|ENSG00000161960|dwES	chr17	7578020	7578095	CSTF2|HepG2	75
chr17	7577726	7578726	SNHG12|u87|ENSG00000161960|dwES	chr17	7577831	7577838	RBFOX2|K562	7
chr17	7577726	7578726	SNHG12|u87|ENSG00000161960|dwES	chr17	7578009	7578092	CSTF2|HepG2	83
chr17	7577726	7578726	SNHG12|u87|ENSG00000161960|dwES	chr17	7578022	7578085	HNRNPU|K562	63
chr17	7577726	7578726	SNHG12|u87|ENSG00000161960|dwES	chr17	7578023	7578085	FTO|K562	62
chr17	7577726	7578726	SNHG12|u87|ENSG00000161960|dwES	chr17	7578027	7578037	XRN2|HepG2	10
chr17	7577726	7578726	SNHG12|u87|ENSG00000161960|dwES	chr17	7578006	7578091	CDC40|HepG2	85
chr17	7577726	7578726	SNHG12|u87|ENSG00000161960|dwES	chr17	7577825	7577882	NUDT21|HEK293	57
chr17	7577726	7578726	SNHG12|u87|ENSG00000161960|dwES	chr17	7577861	7577900	PPIL4|K562	39
chr17	7577726	7578726	SNHG12|u87|ENSG00000161960|dwES	chr17	7578169	7578176	UCHL5|HepG2	7
chr17	7577726	7578726	SNHG12|u87|ENSG00000161960|dwES	chr17	7577967	7578016	FKBP4|HepG2	49
chr17	7577726	7578726	SNHG12|u87|ENSG00000161960|dwES	chr17	7578064	7578075	RPS3|HepG2	11
chr17	7577726	7578726	SNHG12|u87|ENSG00000161960|dwES	chr17	7578015	7578087	SND1|HepG2	72
chr17	7577726	7578726	SNHG12|u87|ENSG00000161960|dwES	chr17	7578656	7578700	FAM120A|HepG2	44
chr17	7577726	7578726	SNHG12|u87|ENSG00000161960|dwES	chr17	7577954	7578014	AUH|HepG2	60
chr17	7577726	7578726	SNHG12|u87|ENSG00000161960|dwES	chr17	7578460	7578525	YBX3|K562	65
chr17	7577726	7578726	SNHG12|u87|ENSG00000161960|dwES	chr17	7577980	7577996	NSUN2|K562	16
chr17	7577726	7578726	SNHG12|u87|ENSG00000161960|dwES	chr17	7578430	7578446	SRSF7|HepG2	16
chr17	7577726	7578726	SNHG12|u87|ENSG00000161960|dwES	chr17	7578656	7578679	NOLC1|K562	23
chr17	7577726	7578726	SNHG12|u87|ENSG00000161960|dwES	chr17	7577976	7578012	RBM22|HepG2	36
chr17	7577726	7578726	SNHG12|u87|ENSG00000161960|dwES	chr17	7577895	7577963	PRPF8|HepG2	68
chr17	7577726	7578726	SNHG12|u87|ENSG00000161960|dwES	chr17	7577828	7577849	DDX3X|K562	21
chr17	7577726	7578726	SNHG12|u87|ENSG00000161960|dwES	chr17	7577968	7577990	LSM11|K562	22
chr17	7577726	7578726	SNHG12|u87|ENSG00000161960|dwES	chr17	7578034	7578085	SRSF1|HepG2	51
chr17	7577726	7578726	SNHG12|u87|ENSG00000161960|dwES	chr17	7577951	7577992	AARS|K562	41
chr17	7577726	7578726	SNHG12|u87|ENSG00000161960|dwES	chr17	7577968	7578009	SRSF1|K562	41
chr17	7577726	7578726	SNHG12|u87|ENSG00000161960|dwES	chr17	7577904	7577914	LARP4|HepG2	10
chr17	7577726	7578726	SNHG12|u87|ENSG00000161960|dwES	chr17	7578058	7578090	NOLC1|HepG2	32
chr17	7577726	7578726	SNHG12|u87|ENSG00000161960|dwES	chr17	7577908	7577910	IGF2BP2|K562	2
chr17	7577726	7578726	SNHG12|u87|ENSG00000161960|dwES	chr17	7578035	7578078	TBRG4|HepG2	43
chr17	7577726	7578726	SNHG12|u87|ENSG00000161960|dwES	chr17	7577829	7577854	TARDBP|K562	25
chr17	7577726	7578726	SNHG12|u87|ENSG00000161960|dwES	chr17	7577826	7577843	EXOSC5|K562	17
chr17	7577726	7578726	SNHG12|u87|ENSG00000161960|dwES	chr17	7577826	7577855	LIN28B|HepG2	29
chr17	7577726	7578726	SNHG12|u87|ENSG00000161960|dwES	chr17	7578479	7578556	GTF2F1|K562	77
chr17	7577726	7578726	SNHG12|u87|ENSG00000161960|dwES	chr17	7578044	7578077	IGF2BP2|K562	33
chr17	7577726	7578726	SNHG12|u87|ENSG00000161960|dwES	chr17	7578038	7578081	RBM15|K562	43
chr17	7577726	7578726	SNHG12|u87|ENSG00000161960|dwES	chr17	7578026	7578088	TARDBP|K562	62
chr17	7577726	7578726	SNHG12|u87|ENSG00000161960|dwES	chr17	7578023	7578029	TRA2A|K562	6
chr17	7577726	7578726	SNHG12|u87|ENSG00000161960|dwES	chr17	7578036	7578080	HNRNPM|HepG2	44
chr17	7577726	7578726	SNHG12|u87|ENSG00000161960|dwES	chr17	7577905	7577912	NCBP2|HepG2	7
chr17	7577726	7578726	SNHG12|u87|ENSG00000161960|dwES	chr17	7578676	7578722	CPSF4|HEK293	46
chr17	7577726	7578726	SNHG12|u87|ENSG00000161960|dwES	chr17	7577973	7577994	AUH|HepG2	21
chr17	7577726	7578726	SNHG12|u87|ENSG00000161960|dwES	chr17	7578668	7578694	METAP2|K562	26
chr17	7577726	7578726	SNHG12|u87|ENSG00000161960|dwES	chr17	7578341	7578347	HNRNPA1|K562	6
chr17	7577726	7578726	SNHG12|u87|ENSG00000161960|dwES	chr17	7578015	7578091	TNRC6A|K562	76
chr17	7577726	7578726	SNHG12|u87|ENSG00000161960|dwES	chr17	7577979	7577992	SUGP2|HepG2	13
chr17	7577726	7578726	SNHG12|u87|ENSG00000161960|dwES	chr17	7578057	7578094	SF3B4|K562	37
chr17	7577726	7578726	SNHG12|u87|ENSG00000161960|dwES	chr17	7577962	7578014	HNRNPK|HepG2	52
chr17	7577726	7578726	SNHG12|u87|ENSG00000161960|dwES	chr17	7577834	7577921	SRSF1|K562	87
chr17	7577726	7578726	SNHG12|u87|ENSG00000161960|dwES	chr17	7578065	7578094	TRA2A|HepG2	29
chr17	7577726	7578726	SNHG12|u87|ENSG00000161960|dwES	chr17	7578043	7578082	FUBP3|HepG2	39
chr17	7577726	7578726	SNHG12|u87|ENSG00000161960|dwES	chr17	7578676	7578702	IGF2BP2|HEK293	26
chr17	7577726	7578726	SNHG12|u87|ENSG00000161960|dwES	chr17	7578632	7578711	LSM11|HepG2	79
chr17	7577726	7578726	SNHG12|u87|ENSG00000161960|dwES	chr17	7578499	7578514	GRSF1|HepG2	15
chr17	7577726	7578726	SNHG12|u87|ENSG00000161960|dwES	chr17	7578157	7578175	U2AF1|HepG2	18
chr17	7577726	7578726	SNHG12|u87|ENSG00000161960|dwES	chr17	7578022	7578080	BUD13|HepG2	58
chr17	7577726	7578726	SNHG12|u87|ENSG00000161960|dwES	chr17	7577964	7577987	U2AF2|K562	23
chr17	7577726	7578726	SNHG12|u87|ENSG00000161960|dwES	chr17	7578660	7578700	LARP4|HepG2	40
chr17	7577726	7578726	SNHG12|u87|ENSG00000161960|dwES	chr17	7578036	7578083	TIA1|HepG2	47
chr17	7577726	7578726	SNHG12|u87|ENSG00000161960|dwES	chr17	7577972	7578009	TRA2A|K562	37
chr17	7577726	7578726	SNHG12|u87|ENSG00000161960|dwES	chr17	7578038	7578080	AUH|HepG2	42
chr17	7577726	7578726	SNHG12|u87|ENSG00000161960|dwES	chr17	7578166	7578176	RBM15|K562	10
chr17	7577726	7578726	SNHG12|u87|ENSG00000161960|dwES	chr17	7578029	7578083	UPF1|K562	54
chr17	7577726	7578726	SNHG12|u87|ENSG00000161960|dwES	chr17	7578068	7578083	NKRF|HepG2	15
chr17	7577726	7578726	SNHG12|u87|ENSG00000161960|dwES	chr17	7578013	7578091	ILF3|HepG2	78
chr17	7577726	7578726	SNHG12|u87|ENSG00000161960|dwES	chr17	7577827	7577842	AGGF1|K562	15
chr17	7577726	7578726	SNHG12|u87|ENSG00000161960|dwES	chr17	7577959	7578010	EIF3D|HepG2	51
chr17	7577726	7578726	SNHG12|u87|ENSG00000161960|dwES	chr17	7577973	7577998	CSTF2T|K562	25
chr17	7577726	7578726	SNHG12|u87|ENSG00000161960|dwES	chr17	7578538	7578548	PPIG|HepG2	10
chr17	7577726	7578726	SNHG12|u87|ENSG00000161960|dwES	chr17	7577949	7578001	XRN2|K562	52
chr17	7577726	7578726	SNHG12|u87|ENSG00000161960|dwES	chr17	7577897	7577952	PRPF8|HepG2	55
chr17	7577726	7578726	SNHG12|u87|ENSG00000161960|dwES	chr17	7578061	7578083	LARP7|HepG2	22
chr17	7577726	7578726	SNHG12|u87|ENSG00000161960|dwES	chr17	7578164	7578165	FAM120A|K562	1
chr17	7577726	7578726	SNHG12|u87|ENSG00000161960|dwES	chr17	7578027	7578107	U2AF2|K562	80
chr17	7577726	7578726	SNHG12|u87|ENSG00000161960|dwES	chr17	7577958	7578003	CDC40|HepG2	45
chr17	7577726	7578726	SNHG12|u87|ENSG00000161960|dwES	chr17	7577983	7578002	RBM5|HepG2	19
chr17	7577726	7578726	SNHG12|u87|ENSG00000161960|dwES	chr17	7578527	7578543	DDX3X|K562	16
chr17	7577726	7578726	SNHG12|u87|ENSG00000161960|dwES	chr17	7578013	7578088	BCCIP|HepG2	75
chr17	7577726	7578726	SNHG12|u87|ENSG00000161960|dwES	chr17	7578482	7578537	IGF2BP1|HepG2	55
chr17	7577726	7578726	SNHG12|u87|ENSG00000161960|dwES	chr17	7577826	7577851	UCHL5|HepG2	25
chr17	7577726	7578726	SNHG12|u87|ENSG00000161960|dwES	chr17	7578325	7578370	U2AF2|HepG2	45
chr17	7577726	7578726	SNHG12|u87|ENSG00000161960|dwES	chr17	7578619	7578633	LSM11|HepG2	14
chr17	7577726	7578726	SNHG12|u87|ENSG00000161960|dwES	chr17	7577825	7577888	GRWD1|HepG2	63
chr17	7577726	7578726	SNHG12|u87|ENSG00000161960|dwES	chr17	7577903	7577916	SND1|HepG2	13
chr17	7577726	7578726	SNHG12|u87|ENSG00000161960|dwES	chr17	7578055	7578059	NOLC1|HepG2	4
chr17	7577726	7578726	SNHG12|u87|ENSG00000161960|dwES	chr17	7578027	7578075	FXR1|K562	48
chr17	7577726	7578726	SNHG12|u87|ENSG00000161960|dwES	chr17	7577972	7578021	XRN2|HepG2	49
chr17	7577726	7578726	SNHG12|u87|ENSG00000161960|dwES	chr17	7578007	7578092	DDX24|K562	85
chr17	7577726	7578726	SNHG12|u87|ENSG00000161960|dwES	chr17	7578490	7578580	FXR2|K562	90
chr17	7577726	7578726	SNHG12|u87|ENSG00000161960|dwES	chr17	7578106	7578142	EFTUD2|HepG2	36
chr17	7577726	7578726	SNHG12|u87|ENSG00000161960|dwES	chr17	7577930	7577943	SF3B4|K562	13
chr17	7577726	7578726	SNHG12|u87|ENSG00000161960|dwES	chr17	7578062	7578093	TAF15|HepG2	31
chr17	7577726	7578726	SNHG12|u87|ENSG00000161960|dwES	chr17	7578035	7578057	DDX3X|K562	22
chr17	7577726	7578726	SNHG12|u87|ENSG00000161960|dwES	chr17	7577858	7577886	PRPF8|K562	28
chr17	7577726	7578726	SNHG12|u87|ENSG00000161960|dwES	chr17	7577972	7577992	EFTUD2|HepG2	20
chr17	7577726	7578726	SNHG12|u87|ENSG00000161960|dwES	chr17	7577828	7577851	FXR1|K562	23
chr17	7577726	7578726	SNHG12|u87|ENSG00000161960|dwES	chr17	7578165	7578181	IGF2BP1|K562	16
chr17	7577726	7578726	SNHG12|u87|ENSG00000161960|dwES	chr17	7578016	7578059	NOLC1|K562	43
chr17	7577726	7578726	SNHG12|u87|ENSG00000161960|dwES	chr17	7578326	7578363	DDX55|K562	37
chr17	7577726	7578726	SNHG12|u87|ENSG00000161960|dwES	chr17	7578018	7578087	U2AF1|HepG2	69
chr17	7577726	7578726	SNHG12|u87|ENSG00000161960|dwES	chr17	7578346	7578362	SND1|HepG2	16
chr17	7577726	7578726	SNHG12|u87|ENSG00000161960|dwES	chr17	7577875	7577881	UCHL5|HepG2	6
chr17	7577726	7578726	SNHG12|u87|ENSG00000161960|dwES	chr17	7578512	7578562	SUGP2|HepG2	50
chr17	7577726	7578726	SNHG12|u87|ENSG00000161960|dwES	chr17	7578543	7578580	SRSF9|HepG2	37
chr17	7577726	7578726	SNHG12|u87|ENSG00000161960|dwES	chr17	7577977	7577999	SUB1|HepG2	22
chr17	7577726	7578726	SNHG12|u87|ENSG00000161960|dwES	chr17	7577954	7578001	RPS11|K562	47
chr17	7577726	7578726	SNHG12|u87|ENSG00000161960|dwES	chr17	7578024	7578058	LIN28B|HepG2	34
chr17	7577726	7578726	SNHG12|u87|ENSG00000161960|dwES	chr17	7577956	7578002	POLR2G|HepG2	46
chr17	7577726	7578726	SNHG12|u87|ENSG00000161960|dwES	chr17	7578075	7578088	DKC1|HepG2	13
chr17	7577726	7578726	SNHG12|u87|ENSG00000161960|dwES	chr17	7577969	7578011	DDX24|K562	42
chr17	7577726	7578726	SNHG12|u87|ENSG00000161960|dwES	chr17	7578164	7578170	DDX3X|K562	6
chr17	7577726	7578726	SNHG12|u87|ENSG00000161960|dwES	chr17	7577831	7577843	LSM11|K562	12
chr17	7577726	7578726	SNHG12|u87|ENSG00000161960|dwES	chr17	7577898	7577900	SLBP|K562	2
chr17	7577726	7578726	SNHG12|u87|ENSG00000161960|dwES	chr17	7578029	7578092	FTO|K562	63
chr17	7577726	7578726	SNHG12|u87|ENSG00000161960|dwES	chr17	7578016	7578091	XPO5|HepG2	75
chr17	7577726	7578726	SNHG12|u87|ENSG00000161960|dwES	chr17	7577956	7577996	EIF3D|HepG2	40
chr17	7577726	7578726	SNHG12|u87|ENSG00000161960|dwES	chr17	7578020	7578032	RBFOX2|K562	12
chr17	7577726	7578726	SNHG12|u87|ENSG00000161960|dwES	chr17	7578021	7578059	SF3A3|HepG2	38
chr17	7577726	7578726	SNHG12|u87|ENSG00000161960|dwES	chr17	7578031	7578087	NCBP2|HepG2	56
chr17	7577726	7578726	SNHG12|u87|ENSG00000161960|dwES	chr17	7578488	7578553	SRSF1|HepG2	65
chr17	7577726	7578726	SNHG12|u87|ENSG00000161960|dwES	chr17	7577887	7577944	UCHL5|K562	57
chr17	7577726	7578726	SNHG12|u87|ENSG00000161960|dwES	chr17	7578341	7578353	GRWD1|HepG2	12
chr17	7577726	7578726	SNHG12|u87|ENSG00000161960|dwES	chr17	7578002	7578014	NOLC1|HepG2	12
chr17	7577726	7578726	SNHG12|u87|ENSG00000161960|dwES	chr17	7577955	7578002	UCHL5|HepG2	47
chr17	7577726	7578726	SNHG12|u87|ENSG00000161960|dwES	chr17	7577888	7577922	UCHL5|HepG2	34
chr17	7577726	7578726	SNHG12|u87|ENSG00000161960|dwES	chr17	7578467	7578554	DDX6|K562	87
chr17	7577726	7578726	SNHG12|u87|ENSG00000161960|dwES	chr17	7578013	7578019	SMNDC1|K562	6
chr17	7577726	7578726	SNHG12|u87|ENSG00000161960|dwES	chr17	7578165	7578185	ZNF622|K562	20
chr17	7577726	7578726	SNHG12|u87|ENSG00000161960|dwES	chr17	7578340	7578371	LSM11|HepG2	31
chr17	7577726	7578726	SNHG12|u87|ENSG00000161960|dwES	chr17	7578519	7578571	HNRNPL|K562	52
chr17	7577726	7578726	SNHG12|u87|ENSG00000161960|dwES	chr17	7577994	7578009	NOL12|HepG2	15
chr17	7577726	7578726	SNHG12|u87|ENSG00000161960|dwES	chr17	7578495	7578570	SLTM|K562	75
chr17	7577726	7578726	SNHG12|u87|ENSG00000161960|dwES	chr17	7578021	7578076	POLR2G|HepG2	55
chr17	7577726	7578726	SNHG12|u87|ENSG00000161960|dwES	chr17	7577963	7578011	UCHL5|K562	48
chr17	7577726	7578726	SNHG12|u87|ENSG00000161960|dwES	chr17	7578029	7578057	TRA2A|K562	28
chr17	7577726	7578726	SNHG12|u87|ENSG00000161960|dwES	chr17	7578170	7578189	GRWD1|HepG2	19
chr17	7577726	7578726	SNHG12|u87|ENSG00000161960|dwES	chr17	7578339	7578370	PRPF8|HepG2	31
chr17	7577726	7578726	SNHG12|u87|ENSG00000161960|dwES	chr17	7578164	7578175	YBX3|K562	11
chr17	7577726	7578726	SNHG12|u87|ENSG00000161960|dwES	chr17	7578336	7578356	ZRANB2|K562	20
chr17	7577726	7578726	SNHG12|u87|ENSG00000161960|dwES	chr17	7578486	7578563	FASTKD2|HepG2	77
chr17	7577726	7578726	SNHG12|u87|ENSG00000161960|dwES	chr17	7578049	7578055	NOLC1|HepG2	6
chr17	7577726	7578726	SNHG12|u87|ENSG00000161960|dwES	chr17	7578428	7578454	GEMIN5|K562	26
chr17	7577726	7578726	SNHG12|u87|ENSG00000161960|dwES	chr17	7578058	7578090	TIA1|K562	32
chr17	7577726	7578726	SNHG12|u87|ENSG00000161960|dwES	chr17	7578012	7578088	BUD13|K562	76
chr17	7577726	7578726	SNHG12|u87|ENSG00000161960|dwES	chr17	7578117	7578120	LSM11|HepG2	3
chr17	7577726	7578726	SNHG12|u87|ENSG00000161960|dwES	chr17	7578025	7578071	HNRNPA1|HepG2	46
chr17	7577726	7578726	SNHG12|u87|ENSG00000161960|dwES	chr17	7578020	7578032	BUD13|K562	12
chr17	7577726	7578726	SNHG12|u87|ENSG00000161960|dwES	chr17	7578239	7578241	IGF2BP1|K562	2
chr17	7577726	7578726	SNHG12|u87|ENSG00000161960|dwES	chr17	7578013	7578094	LARP4|HepG2	81
chr17	7577726	7578726	SNHG12|u87|ENSG00000161960|dwES	chr17	7578047	7578056	SMNDC1|K562	9
chr17	7577726	7578726	SNHG12|u87|ENSG00000161960|dwES	chr17	7578706	7578788	QKI|HepG2	20
chr17	7577726	7578726	SNHG12|u87|ENSG00000161960|dwES	chr17	7577898	7577917	LIN28B|HepG2	19
chr17	7577726	7578726	SNHG12|u87|ENSG00000161960|dwES	chr17	7578531	7578568	CSTF2|HepG2	37
chr17	7577726	7578726	SNHG12|u87|ENSG00000161960|dwES	chr17	7578520	7578589	TIA1|HepG2	69
chr17	7577726	7578726	SNHG12|u87|ENSG00000161960|dwES	chr17	7578061	7578077	CPSF6|K562	16
chr17	7577726	7578726	SNHG12|u87|ENSG00000161960|dwES	chr17	7578026	7578049	NOLC1|HepG2	23
chr17	7577726	7578726	SNHG12|u87|ENSG00000161960|dwES	chr17	7578051	7578085	TAF15|K562	34
chr17	7577726	7578726	SNHG12|u87|ENSG00000161960|dwES	chr17	7578233	7578237	HNRNPA1|HepG2	4
chr17	7577726	7578726	SNHG12|u87|ENSG00000161960|dwES	chr17	7577899	7577952	TIA1|K562	53
chr17	7577726	7578726	SNHG12|u87|ENSG00000161960|dwES	chr17	7578020	7578056	RPS3|HepG2	36
chr17	7577726	7578726	SNHG12|u87|ENSG00000161960|dwES	chr17	7578025	7578054	RPS3|K562	29
chr17	7577726	7578726	SNHG12|u87|ENSG00000161960|dwES	chr17	7578059	7578091	IGF2BP1|K562	32
chr17	7577726	7578726	SNHG12|u87|ENSG00000161960|dwES	chr17	7578012	7578086	GEMIN5|K562	74
chr17	7577726	7578726	SNHG12|u87|ENSG00000161960|dwES	chr17	7578034	7578071	XRN2|K562	37
chr17	7577726	7578726	SNHG12|u87|ENSG00000161960|dwES	chr17	7577826	7577837	DROSHA|K562	11
chr17	7577726	7578726	SNHG12|u87|ENSG00000161960|dwES	chr17	7577958	7577994	BUD13|HepG2	36
chr17	7577726	7578726	SNHG12|u87|ENSG00000161960|dwES	chr17	7578056	7578066	TROVE2|HepG2	10
chr17	7577726	7578726	SNHG12|u87|ENSG00000161960|dwES	chr17	7578219	7578243	LSM11|HepG2	24
chr17	7577726	7578726	SNHG12|u87|ENSG00000161960|dwES	chr17	7578041	7578081	FKBP4|HepG2	40
chr17	7577726	7578726	SNHG12|u87|ENSG00000161960|dwES	chr17	7577826	7577858	GRWD1|HepG2	32
chr17	7577726	7578726	SNHG12|u87|ENSG00000161960|dwES	chr17	7577886	7577907	DGCR8|HepG2	21
chr17	7577726	7578726	SNHG12|u87|ENSG00000161960|dwES	chr17	7577828	7577836	FMR1|K562	8
chr17	7577726	7578726	SNHG12|u87|ENSG00000161960|dwES	chr17	7577825	7577864	ZNF622|K562	39
chr17	7577726	7578726	SNHG12|u87|ENSG00000161960|dwES	chr17	7577705	7577761	PRPF8|HepG2	35
chr17	7577726	7578726	SNHG12|u87|ENSG00000161960|dwES	chr17	7578622	7578635	KHDRBS1|K562	13
chr17	7577726	7578726	SNHG12|u87|ENSG00000161960|dwES	chr17	7578015	7578036	SLBP|K562	21
chr17	7577726	7578726	SNHG12|u87|ENSG00000161960|dwES	chr17	7578013	7578091	AGGF1|K562	78
chr17	7577726	7578726	SNHG12|u87|ENSG00000161960|dwES	chr17	7578027	7578033	DKC1|HepG2	6
chr17	7577726	7578726	SNHG12|u87|ENSG00000161960|dwES	chr17	7578340	7578351	EFTUD2|HepG2	11
chr17	7577726	7578726	SNHG12|u87|ENSG00000161960|dwES	chr17	7578030	7578059	AGGF1|HepG2	29
chr17	7577726	7578726	SNHG12|u87|ENSG00000161960|dwES	chr17	7578061	7578084	SLBP|K562	23
chr17	7577726	7578726	SNHG12|u87|ENSG00000161960|dwES	chr17	7577826	7577862	PPIG|HepG2	36
chr17	7577726	7578726	SNHG12|u87|ENSG00000161960|dwES	chr17	7578452	7578467	PPIL4|K562	15
chr17	7577726	7578726	SNHG12|u87|ENSG00000161960|dwES	chr17	7577955	7577999	SF3B4|K562	44
chr17	7577726	7578726	SNHG12|u87|ENSG00000161960|dwES	chr17	7578340	7578395	GRWD1|HepG2	55
chr17	7577726	7578726	SNHG12|u87|ENSG00000161960|dwES	chr17	7578033	7578078	SUGP2|HepG2	45
chr17	7577726	7578726	SNHG12|u87|ENSG00000161960|dwES	chr17	7578499	7578547	UCHL5|K562	48
chr17	7577726	7578726	SNHG12|u87|ENSG00000161960|dwES	chr17	7577958	7578006	TROVE2|K562	48
chr17	7577726	7578726	SNHG12|u87|ENSG00000161960|dwES	chr17	7577966	7578009	SRSF1|HepG2	43
chr17	7577726	7578726	SNHG12|u87|ENSG00000161960|dwES	chr17	7578033	7578047	SMNDC1|K562	14
chr17	7577726	7578726	SNHG12|u87|ENSG00000161960|dwES	chr17	7578435	7578486	DDX55|HepG2	51
chr17	7577726	7578726	SNHG12|u87|ENSG00000161960|dwES	chr17	7578023	7578056	HNRNPK|HepG2	33
chr17	7577726	7578726	SNHG12|u87|ENSG00000161960|dwES	chr17	7577953	7578091	LSM11|K562	138
chr17	7577726	7578726	SNHG12|u87|ENSG00000161960|dwES	chr17	7578663	7578707	FMR1|K562	44
chr17	7577726	7578726	SNHG12|u87|ENSG00000161960|dwES	chr17	7578012	7578093	CDC40|HepG2	81
chr17	7577726	7578726	SNHG12|u87|ENSG00000161960|dwES	chr17	7577971	7577989	FAM120A|HepG2	18
chr17	7577726	7578726	SNHG12|u87|ENSG00000161960|dwES	chr17	7578181	7578189	YBX3|K562	8
chr17	7577726	7578726	SNHG12|u87|ENSG00000161960|dwES	chr17	7577994	7578010	NOLC1|HepG2	16
chr17	7577726	7578726	SNHG12|u87|ENSG00000161960|dwES	chr17	7578287	7578301	RBM22|K562	14
chr17	7577726	7578726	SNHG12|u87|ENSG00000161960|dwES	chr17	7578023	7578065	PUM2|K562	42
chr17	7577726	7578726	SNHG12|u87|ENSG00000161960|dwES	chr17	7578087	7578092	UCHL5|K562	5
chr17	7577726	7578726	SNHG12|u87|ENSG00000161960|dwES	chr17	7578013	7578097	EFTUD2|K562	84
chr17	7577726	7578726	SNHG12|u87|ENSG00000161960|dwES	chr17	7577953	7578015	QKI|K562	62
chr17	7577726	7578726	SNHG12|u87|ENSG00000161960|dwES	chr17	7578230	7578240	SRSF1|K562	10
chr17	7577726	7578726	SNHG12|u87|ENSG00000161960|dwES	chr17	7577822	7577879	BUD13|K562	57
chr17	7577726	7578726	SNHG12|u87|ENSG00000161960|dwES	chr17	7578506	7578528	DDX6|HepG2	22
chr17	7577726	7578726	SNHG12|u87|ENSG00000161960|dwES	chr17	7577960	7578005	LARP7|HepG2	45
chr17	7577726	7578726	SNHG12|u87|ENSG00000161960|dwES	chr17	7578289	7578365	EFTUD2|K562	76
chr17	7577726	7578726	SNHG12|u87|ENSG00000161960|dwES	chr17	7578511	7578581	TIA1|HepG2	70
chr17	7577726	7578726	SNHG12|u87|ENSG00000161960|dwES	chr17	7578672	7578701	PUM2|K562	29
chr17	7577726	7578726	SNHG12|u87|ENSG00000161960|dwES	chr17	7578020	7578085	XRCC6|HepG2	65
chr17	7577726	7578726	SNHG12|u87|ENSG00000161960|dwES	chr17	7578023	7578080	EIF3D|HepG2	57
chr17	7577726	7578726	SNHG12|u87|ENSG00000161960|dwES	chr17	7578002	7578014	PTBP1|HepG2	12
chr17	7577726	7578726	SNHG12|u87|ENSG00000161960|dwES	chr17	7578164	7578178	SUB1|HepG2	14
chr17	7577726	7578726	SNHG12|u87|ENSG00000161960|dwES	chr17	7578013	7578057	HLTF|K562	44
chr17	7577726	7578726	SNHG12|u87|ENSG00000161960|dwES	chr17	7578668	7578704	LSM11|K562	36
chr17	7577726	7578726	SNHG12|u87|ENSG00000161960|dwES	chr17	7578020	7578092	U2AF1|K562	72
chr17	7577726	7578726	SNHG12|u87|ENSG00000161960|dwES	chr17	7578201	7578232	YBX3|K562	31
chr17	7577726	7578726	SNHG12|u87|ENSG00000161960|dwES	chr17	7578716	7578781	HNRNPK|HepG2	10
chr17	7577726	7578726	SNHG12|u87|ENSG00000161960|dwES	chr17	7577825	7577892	TARDBP|K562	67
chr17	7577726	7578726	SNHG12|u87|ENSG00000161960|dwES	chr17	7577963	7577992	TAF15|K562	29
chr17	7577726	7578726	SNHG12|u87|ENSG00000161960|dwES	chr17	7577906	7577916	LIN28B|K562	10
chr17	7577726	7578726	SNHG12|u87|ENSG00000161960|dwES	chr17	7578036	7578061	DGCR8|HepG2	25
chr17	7577726	7578726	SNHG12|u87|ENSG00000161960|dwES	chr17	7577903	7577911	LARP4|K562	8
chr17	7577726	7578726	SNHG12|u87|ENSG00000161960|dwES	chr17	7578342	7578352	FMR1|K562	10
chr17	7577726	7578726	SNHG12|u87|ENSG00000161960|dwES	chr17	7577982	7578093	RBM22|K562	111
chr17	7577726	7578726	SNHG12|u87|ENSG00000161960|dwES	chr17	7578492	7578544	TIA1|K562	52
chr17	7577726	7578726	SNHG12|u87|ENSG00000161960|dwES	chr17	7578013	7578081	NOLC1|K562	68
chr17	7577726	7578726	SNHG12|u87|ENSG00000161960|dwES	chr17	7578663	7578689	DDX59|HepG2	26
chr17	7577726	7578726	SNHG12|u87|ENSG00000161960|dwES	chr17	7578010	7578085	RPS5|HepG2	75
chr17	7577726	7578726	SNHG12|u87|ENSG00000161960|dwES	chr17	7578038	7578076	IGF2BP1|HepG2	38
chr17	7577726	7578726	SNHG12|u87|ENSG00000161960|dwES	chr17	7578016	7578066	PUS1|K562	50
chr17	7577726	7578726	SNHG12|u87|ENSG00000161960|dwES	chr17	7577966	7578014	IGF2BP1|HepG2	48
chr17	7577726	7578726	SNHG12|u87|ENSG00000161960|dwES	chr17	7578676	7578722	CPSF7|HEK293	46
chr17	7577726	7578726	SNHG12|u87|ENSG00000161960|dwES	chr17	7578023	7578065	IGF2BP2|K562	42
chr17	7577726	7578726	SNHG12|u87|ENSG00000161960|dwES	chr17	7578621	7578659	CSTF2T|HepG2	38
chr17	7577726	7578726	SNHG12|u87|ENSG00000161960|dwES	chr17	7577970	7577997	EIF3H|HepG2	27
chr17	7577726	7578726	SNHG12|u87|ENSG00000161960|dwES	chr17	7578486	7578580	FMR1|K562	94
chr17	7577726	7578726	SNHG12|u87|ENSG00000161960|dwES	chr17	7577980	7577998	SLTM|HepG2	18
chr17	7577726	7578726	SNHG12|u87|ENSG00000161960|dwES	chr17	7578534	7578562	ELAVL1|HEK293	28
chr17	7577726	7578726	SNHG12|u87|ENSG00000161960|dwES	chr17	7577978	7577998	CSTF2T|HepG2	20
chr17	7577726	7578726	SNHG12|u87|ENSG00000161960|dwES	chr17	7578433	7578458	UCHL5|HepG2	25
chr17	7577726	7578726	SNHG12|u87|ENSG00000161960|dwES	chr17	7577826	7577846	IGF2BP1|K562	20
chr17	7577726	7578726	SNHG12|u87|ENSG00000161960|dwES	chr17	7578087	7578092	PTBP1|HepG2	5
chr17	7577726	7578726	SNHG12|u87|ENSG00000161960|dwES	chr17	7577972	7578088	HNRNPL|K562	116
chr17	7577726	7578726	SNHG12|u87|ENSG00000161960|dwES	chr17	7578008	7578087	LSM11|HepG2	79
chr17	7577726	7578726	SNHG12|u87|ENSG00000161960|dwES	chr17	7577962	7577999	GEMIN5|K562	37
chr17	7577726	7578726	SNHG12|u87|ENSG00000161960|dwES	chr17	7578020	7578031	U2AF2|HepG2	11
chr17	7577726	7578726	SNHG12|u87|ENSG00000161960|dwES	chr17	7578702	7578705	TBRG4|HepG2	3
chr17	7577726	7578726	SNHG12|u87|ENSG00000161960|dwES	chr17	7578332	7578368	SFPQ|HepG2	36
chr17	7577726	7578726	SNHG12|u87|ENSG00000161960|dwES	chr17	7577999	7578012	SF3B4|K562	13
chr17	7577726	7578726	SNHG12|u87|ENSG00000161960|dwES	chr17	7578437	7578509	SBDS|K562	72
chr17	7577726	7578726	SNHG12|u87|ENSG00000161960|dwES	chr17	7577959	7577998	HNRNPUL1|K562	39
chr17	7577726	7578726	SNHG12|u87|ENSG00000161960|dwES	chr17	7578167	7578181	LSM11|HepG2	14
chr17	7577726	7578726	SNHG12|u87|ENSG00000161960|dwES	chr17	7577826	7577838	SND1|HepG2	12
chr17	7577726	7578726	SNHG12|u87|ENSG00000161960|dwES	chr17	7578677	7578700	KHDRBS1|K562	23
chr17	7577726	7578726	SNHG12|u87|ENSG00000161960|dwES	chr17	7577954	7577997	HNRNPUL1|K562	43
chr17	7577726	7578726	SNHG12|u87|ENSG00000161960|dwES	chr17	7578024	7578065	SF3B4|HepG2	41
chr17	7577726	7578726	SNHG12|u87|ENSG00000161960|dwES	chr17	7578042	7578077	DDX42|K562	35
chr17	7577726	7578726	SNHG12|u87|ENSG00000161960|dwES	chr17	7577966	7577996	SF3B1|K562	30
chr17	7577726	7578726	SNHG12|u87|ENSG00000161960|dwES	chr17	7578344	7578416	FASTKD2|HepG2	72
chr17	7577726	7578726	SNHG12|u87|ENSG00000161960|dwES	chr17	7578014	7578027	PTBP1|HepG2	13
chr17	7577726	7578726	SNHG12|u87|ENSG00000161960|dwES	chr17	7578028	7578061	EIF4G2|K562	33
chr17	7577726	7578726	SNHG12|u87|ENSG00000161960|dwES	chr17	7577908	7577910	TROVE2|K562	2
chr17	7577726	7578726	SNHG12|u87|ENSG00000161960|dwES	chr17	7578037	7578055	EXOSC5|K562	18
chr17	7577726	7578726	SNHG12|u87|ENSG00000161960|dwES	chr17	7577826	7577828	DHX30|K562	2
chr17	7577726	7578726	SNHG12|u87|ENSG00000161960|dwES	chr17	7577936	7577962	CSTF2|HeLa	26
chr17	7577726	7578726	SNHG12|u87|ENSG00000161960|dwES	chr17	7577828	7577851	MTPAP|K562	23
chr17	7577726	7578726	SNHG12|u87|ENSG00000161960|dwES	chr17	7577970	7577998	DHX30|K562	28
chr17	7577726	7578726	SNHG12|u87|ENSG00000161960|dwES	chr17	7577826	7577858	FUBP3|HepG2	32
chr17	7577726	7578726	SNHG12|u87|ENSG00000161960|dwES	chr17	7577967	7578010	FTO|K562	43
chr17	7577726	7578726	SNHG12|u87|ENSG00000161960|dwES	chr17	7578061	7578090	SF3A3|HepG2	29
chr17	7577726	7578726	SNHG12|u87|ENSG00000161960|dwES	chr17	7578015	7578092	XPO5|HepG2	77
chr17	7577726	7578726	SNHG12|u87|ENSG00000161960|dwES	chr17	7578501	7578531	DGCR8|K562	30
chr17	7577726	7578726	SNHG12|u87|ENSG00000161960|dwES	chr17	7578341	7578344	YBX3|K562	3
chr17	7577726	7578726	SNHG12|u87|ENSG00000161960|dwES	chr17	7578347	7578354	TNRC6A|K562	7
chr17	7577726	7578726	SNHG12|u87|ENSG00000161960|dwES	chr17	7578014	7578034	AUH|HepG2	20
chr17	7577726	7578726	SNHG12|u87|ENSG00000161960|dwES	chr17	7577861	7577886	FMR1|K562	25
chr17	7577726	7578726	SNHG12|u87|ENSG00000161960|dwES	chr17	7578167	7578179	IGF2BP2|K562	12
chr17	7577726	7578726	SNHG12|u87|ENSG00000161960|dwES	chr17	7578340	7578356	U2AF1|HepG2	16
chr17	7577726	7578726	SNHG12|u87|ENSG00000161960|dwES	chr17	7578473	7578530	DDX55|K562	57
chr17	7577726	7578726	SNHG12|u87|ENSG00000161960|dwES	chr17	7578005	7578039	HNRNPA1|K562	34
chr17	7577726	7578726	SNHG12|u87|ENSG00000161960|dwES	chr17	7578347	7578357	XRN2|K562	10
chr17	7577726	7578726	SNHG12|u87|ENSG00000161960|dwES	chr17	7578050	7578092	UCHL5|K562	42
chr17	7577726	7578726	SNHG12|u87|ENSG00000161960|dwES	chr17	7578072	7578088	SND1|K562	16
chr17	7577726	7578726	SNHG12|u87|ENSG00000161960|dwES	chr17	7578345	7578381	UCHL5|HepG2	36
chr17	7577726	7578726	SNHG12|u87|ENSG00000161960|dwES	chr17	7578502	7578549	SRSF7|K562	47
chr17	7577726	7578726	SNHG12|u87|ENSG00000161960|dwES	chr17	7578062	7578093	U2AF1|HepG2	31
chr17	7577726	7578726	SNHG12|u87|ENSG00000161960|dwES	chr17	7577954	7578087	HNRNPL|HepG2	133
chr17	7577726	7578726	SNHG12|u87|ENSG00000161960|dwES	chr17	7578246	7578289	EFTUD2|K562	43
chr17	7577726	7578726	SNHG12|u87|ENSG00000161960|dwES	chr17	7577904	7577915	IGF2BP1|HepG2	11
chr17	7577726	7578726	SNHG12|u87|ENSG00000161960|dwES	chr17	7578020	7578078	SRSF7|K562	58
chr17	7577726	7578726	SNHG12|u87|ENSG00000161960|dwES	chr17	7578038	7578083	CSTF2T|HepG2	45
chr17	7577726	7578726	SNHG12|u87|ENSG00000161960|dwES	chr17	7578164	7578173	LIN28B|K562	9
chr17	7577726	7578726	SNHG12|u87|ENSG00000161960|dwES	chr17	7578661	7578702	SUPV3L1|HepG2	41
chr17	7577726	7578726	SNHG12|u87|ENSG00000161960|dwES	chr17	7577887	7577901	HNRNPA1|HepG2	14
chr17	7577726	7578726	SNHG12|u87|ENSG00000161960|dwES	chr17	7577968	7577990	TAF15|HepG2	22
chr17	7577726	7578726	SNHG12|u87|ENSG00000161960|dwES	chr17	7578175	7578194	U2AF1|HepG2	19
chr17	7577726	7578726	SNHG12|u87|ENSG00000161960|dwES	chr17	7578059	7578091	SRSF7|HepG2	32
chr17	7577726	7578726	SNHG12|u87|ENSG00000161960|dwES	chr17	7577825	7577887	UCHL5|K562	62
chr17	7577726	7578726	SNHG12|u87|ENSG00000161960|dwES	chr17	7578060	7578081	AGGF1|HepG2	21
chr17	7577726	7578726	SNHG12|u87|ENSG00000161960|dwES	chr17	7577956	7578011	RBM27|K562	55
chr17	7577726	7578726	SNHG12|u87|ENSG00000161960|dwES	chr17	7578522	7578574	SAFB2|K562	52
chr17	7577726	7578726	SNHG12|u87|ENSG00000161960|dwES	chr17	7578661	7578700	EIF4G1|K562	39
chr17	7577726	7578726	SNHG12|u87|ENSG00000161960|dwES	chr17	7578027	7578081	DDX55|HepG2	54
chr17	7577726	7578726	SNHG12|u87|ENSG00000161960|dwES	chr17	7578489	7578542	UCHL5|HepG2	53
chr17	7577726	7578726	SNHG12|u87|ENSG00000161960|dwES	chr17	7577912	7577916	LIN28B|K562	4
chr17	7577726	7578726	SNHG12|u87|ENSG00000161960|dwES	chr17	7578035	7578080	POLR2G|HepG2	45
chr17	7577726	7578726	SNHG12|u87|ENSG00000161960|dwES	chr17	7577959	7578012	AKAP8L|K562	53
chr17	7577726	7578726	SNHG12|u87|ENSG00000161960|dwES	chr17	7578414	7578489	UCHL5|HepG2	75
chr17	7577726	7578726	SNHG12|u87|ENSG00000161960|dwES	chr17	7577827	7577856	HLTF|K562	29
chr17	7577726	7578726	SNHG12|u87|ENSG00000161960|dwES	chr17	7577955	7577993	DDX55|K562	38
chr17	7577726	7578726	SNHG12|u87|ENSG00000161960|dwES	chr17	7578221	7578241	GTF2F1|K562	20
chr17	7577726	7578726	SNHG12|u87|ENSG00000161960|dwES	chr17	7577958	7578009	MTPAP|K562	51
chr17	7577726	7578726	SNHG12|u87|ENSG00000161960|dwES	chr17	7578043	7578081	PRPF8|HepG2	38
chr17	7577726	7578726	SNHG12|u87|ENSG00000161960|dwES	chr17	7577965	7578009	CSTF2|HepG2	44
chr17	7577726	7578726	SNHG12|u87|ENSG00000161960|dwES	chr17	7578116	7578127	PRPF8|HepG2	11
chr17	7577726	7578726	SNHG12|u87|ENSG00000161960|dwES	chr17	7578029	7578085	EIF4G2|K562	56
chr17	7577726	7578726	SNHG12|u87|ENSG00000161960|dwES	chr17	7578007	7578092	AKAP8L|K562	85
chr17	7577726	7578726	SNHG12|u87|ENSG00000161960|dwES	chr17	7578057	7578086	TRA2A|K562	29
chr17	7577726	7578726	SNHG12|u87|ENSG00000161960|dwES	chr17	7578016	7578072	SND1|K562	56
chr17	7577726	7578726	SNHG12|u87|ENSG00000161960|dwES	chr17	7578031	7578090	SUB1|HepG2	59
chr17	7577726	7578726	SNHG12|u87|ENSG00000161960|dwES	chr17	7578010	7578088	DDX55|K562	78
chr17	7577726	7578726	SNHG12|u87|ENSG00000161960|dwES	chr17	7578245	7578313	PCBP2|HepG2	68
chr17	7577726	7578726	SNHG12|u87|ENSG00000161960|dwES	chr17	7577974	7577996	FASTKD2|K562	22
chr17	7577726	7578726	SNHG12|u87|ENSG00000161960|dwES	chr17	7577994	7578012	PTBP1|K562	18
chr17	7577726	7578726	SNHG12|u87|ENSG00000161960|dwES	chr17	7577954	7577999	EIF3H|HepG2	45
chr17	7577726	7578726	SNHG12|u87|ENSG00000161960|dwES	chr17	7578005	7578089	FASTKD2|HepG2	84
chr17	7577726	7578726	SNHG12|u87|ENSG00000161960|dwES	chr17	7577849	7577863	TBRG4|HepG2	14
chr17	7577726	7578726	SNHG12|u87|ENSG00000161960|dwES	chr17	7578645	7578765	QKI|K562	81
chr17	7577726	7578726	SNHG12|u87|ENSG00000161960|dwES	chr17	7578661	7578712	CSTF2|HepG2	51
chr17	7577726	7578726	SNHG12|u87|ENSG00000161960|dwES	chr17	7577906	7577988	EFTUD2|K562	82
chr17	7577726	7578726	SNHG12|u87|ENSG00000161960|dwES	chr17	7578036	7578075	FAM120A|HepG2	39
chr17	7577726	7578726	SNHG12|u87|ENSG00000161960|dwES	chr17	7578040	7578082	SAFB2|K562	42
chr17	7577726	7578726	SNHG12|u87|ENSG00000161960|dwES	chr17	7577826	7577852	FMR1|K562	26
chr17	7577726	7578726	SNHG12|u87|ENSG00000161960|dwES	chr17	7578238	7578244	YBX3|K562	6
chr17	7577726	7578726	SNHG12|u87|ENSG00000161960|dwES	chr17	7578037	7578058	SMNDC1|K562	21
chr17	7577726	7578726	SNHG12|u87|ENSG00000161960|dwES	chr17	7578486	7578503	SUPV3L1|HepG2	17
chr17	7577726	7578726	SNHG12|u87|ENSG00000161960|dwES	chr17	7577978	7578002	DDX42|K562	24
chr17	7577726	7578726	SNHG12|u87|ENSG00000161960|dwES	chr17	7577854	7577892	YBX3|K562	38
chr17	7577726	7578726	SNHG12|u87|ENSG00000161960|dwES	chr17	7577906	7577931	CDC40|HepG2	25
chr17	7577726	7578726	SNHG12|u87|ENSG00000161960|dwES	chr17	7578522	7578571	FMR1|K562	49
chr17	7577726	7578726	SNHG12|u87|ENSG00000161960|dwES	chr17	7578028	7578078	ZNF622|K562	50
chr17	7577726	7578726	SNHG12|u87|ENSG00000161960|dwES	chr17	7578277	7578318	XRN2|K562	41
chr17	7577726	7578726	SNHG12|u87|ENSG00000161960|dwES	chr17	7578534	7578589	SLTM|K562	55
chr17	7577726	7578726	SNHG12|u87|ENSG00000161960|dwES	chr17	7577978	7577994	PPIG|HepG2	16
chr17	7577726	7578726	SNHG12|u87|ENSG00000161960|dwES	chr17	7577833	7577846	PRPF8|K562	13
chr17	7577726	7578726	SNHG12|u87|ENSG00000161960|dwES	chr17	7577826	7577841	GNL3|K562	15
chr17	7577726	7578726	SNHG12|u87|ENSG00000161960|dwES	chr17	7577975	7578009	SMNDC1|K562	34
chr17	7577726	7578726	SNHG12|u87|ENSG00000161960|dwES	chr17	7577830	7577871	EIF4G1|K562	41
chr17	7577726	7578726	SNHG12|u87|ENSG00000161960|dwES	chr17	7578012	7578059	MTPAP|K562	47
chr17	7577726	7578726	SNHG12|u87|ENSG00000161960|dwES	chr17	7578040	7578079	FXR2|K562	39
chr17	7577726	7578726	SNHG12|u87|ENSG00000161960|dwES	chr17	7578060	7578094	SRSF9|HepG2	34
chr17	7577726	7578726	SNHG12|u87|ENSG00000161960|dwES	chr17	7577952	7578065	TRA2A|HepG2	113
chr17	7577726	7578726	SNHG12|u87|ENSG00000161960|dwES	chr17	7577826	7577840	LIN28B|K562	14
chr17	7577726	7578726	SNHG12|u87|ENSG00000161960|dwES	chr17	7578231	7578304	PRPF8|K562	73
chr17	7577726	7578726	SNHG12|u87|ENSG00000161960|dwES	chr17	7577964	7578021	U2AF2|K562	57
chr17	7577726	7578726	SNHG12|u87|ENSG00000161960|dwES	chr17	7577894	7577932	PPIG|HepG2	38
chr17	7577726	7578726	SNHG12|u87|ENSG00000161960|dwES	chr17	7577962	7578096	QKI|HepG2	134
chr17	7577726	7578726	SNHG12|u87|ENSG00000161960|dwES	chr17	7578059	7578091	BCCIP|HepG2	32
chr17	7577726	7578726	SNHG12|u87|ENSG00000161960|dwES	chr17	7578009	7578056	XRCC6|K562	47
chr17	7577726	7578726	SNHG12|u87|ENSG00000161960|dwES	chr17	7578055	7578088	SUB1|HepG2	33
chr17	7577726	7578726	SNHG12|u87|ENSG00000161960|dwES	chr17	7577968	7577994	LARP4|HepG2	26
chr17	7577726	7578726	SNHG12|u87|ENSG00000161960|dwES	chr17	7578041	7578077	HNRNPM|K562	36
chr17	7577726	7578726	SNHG12|u87|ENSG00000161960|dwES	chr17	7578054	7578066	SF3B1|K562	12
chr17	7577726	7578726	SNHG12|u87|ENSG00000161960|dwES	chr17	7577871	7577885	AGGF1|HepG2	14
chr17	7577726	7578726	SNHG12|u87|ENSG00000161960|dwES	chr17	7577968	7577992	DDX59|HepG2	24
chr17	7577726	7578726	SNHG12|u87|ENSG00000161960|dwES	chr17	7578036	7578077	RPS11|K562	41
chr17	7577726	7578726	SNHG12|u87|ENSG00000161960|dwES	chr17	7577954	7577960	PTBP1|K562	6
chr17	7577726	7578726	SNHG12|u87|ENSG00000161960|dwES	chr17	7577953	7578009	RPS5|K562	56
chr17	7577726	7578726	SNHG12|u87|ENSG00000161960|dwES	chr17	7578161	7578181	TROVE2|K562	20
chr17	7577726	7578726	SNHG12|u87|ENSG00000161960|dwES	chr17	7578235	7578244	GRWD1|HepG2	9
chr17	7577726	7578726	SNHG12|u87|ENSG00000161960|dwES	chr17	7578032	7578068	TBRG4|K562	36
chr17	7577726	7578726	SNHG12|u87|ENSG00000161960|dwES	chr17	7578009	7578092	XRCC6|K562	83
chr17	7577726	7578726	SNHG12|u87|ENSG00000161960|dwES	chr17	7577970	7577991	HNRNPC|HepG2	21
chr17	7577726	7578726	SNHG12|u87|ENSG00000161960|dwES	chr17	7578024	7578059	IGF2BP1|K562	35
chr17	7577726	7578726	SNHG12|u87|ENSG00000161960|dwES	chr17	7578055	7578091	EXOSC5|K562	36
chr17	7577726	7578726	SNHG12|u87|ENSG00000161960|dwES	chr17	7577898	7577938	HNRNPA1|K562	40
chr17	7577726	7578726	SNHG12|u87|ENSG00000161960|dwES	chr17	7578509	7578539	GRWD1|HepG2	30
chr17	7577726	7578726	SNHG12|u87|ENSG00000161960|dwES	chr17	7578101	7578172	SF3B4|HepG2	71
chr17	7577726	7578726	SNHG12|u87|ENSG00000161960|dwES	chr17	7578021	7578084	PRPF8|HepG2	63
chr17	7577726	7578726	SNHG12|u87|ENSG00000161960|dwES	chr17	7578656	7578694	XPO5|HepG2	38
chr17	7577726	7578726	SNHG12|u87|ENSG00000161960|dwES	chr17	7578006	7578090	GRSF1|HepG2	84
chr17	7577726	7578726	SNHG12|u87|ENSG00000161960|dwES	chr17	7578630	7578714	DDX55|HepG2	84
chr17	7577726	7578726	SNHG12|u87|ENSG00000161960|dwES	chr17	7578490	7578507	GRWD1|HepG2	17
chr17	7577726	7578726	SNHG12|u87|ENSG00000161960|dwES	chr17	7578057	7578092	PTBP1|K562	35
chr17	7577726	7578726	SNHG12|u87|ENSG00000161960|dwES	chr17	7577887	7577902	GRSF1|HepG2	15
chr17	7577726	7578726	SNHG12|u87|ENSG00000161960|dwES	chr17	7578155	7578182	U2AF1|K562	27
chr17	7577726	7578726	SNHG12|u87|ENSG00000161960|dwES	chr17	7578343	7578366	PPIG|HepG2	23
chr17	7577726	7578726	SNHG12|u87|ENSG00000161960|dwES	chr17	7578602	7578662	CSTF2|HEK293	60
chr17	7577726	7578726	SNHG12|u87|ENSG00000161960|dwES	chr17	7578050	7578082	PTBP1|HEK293T	32
chr17	7577726	7578726	SNHG12|u87|ENSG00000161960|dwES	chr17	7578342	7578363	XRN2|K562	21
chr17	7577726	7578726	SNHG12|u87|ENSG00000161960|dwES	chr17	7578662	7578693	DGCR8|HepG2	31
chr17	7577726	7578726	SNHG12|u87|ENSG00000161960|dwES	chr17	7578048	7578074	CSTF2T|K562	26
chr17	7577726	7578726	SNHG12|u87|ENSG00000161960|dwES	chr17	7577968	7577990	DROSHA|K562	22
chr17	7577726	7578726	SNHG12|u87|ENSG00000161960|dwES	chr17	7578612	7578654	HNRNPL|HepG2	42
chr17	7577726	7578726	SNHG12|u87|ENSG00000161960|dwES	chr17	7577963	7578006	XRN2|K562	43
chr17	7577726	7578726	SNHG12|u87|ENSG00000161960|dwES	chr17	7577824	7577859	DGCR8|HepG2	35
chr17	7577726	7578726	SNHG12|u87|ENSG00000161960|dwES	chr17	7578085	7578094	NKRF|HepG2	9
chr17	7577726	7578726	SNHG12|u87|ENSG00000161960|dwES	chr17	7578674	7578706	SUGP2|HepG2	32
chr17	7577726	7578726	SNHG12|u87|ENSG00000161960|dwES	chr17	7578541	7578572	IGF2BP3|HepG2	31
chr17	7577726	7578726	SNHG12|u87|ENSG00000161960|dwES	chr17	7578037	7578075	TAF15|K562	38
chr17	7577726	7578726	SNHG12|u87|ENSG00000161960|dwES	chr17	7578110	7578141	RBM5|HepG2	31
chr17	7577726	7578726	SNHG12|u87|ENSG00000161960|dwES	chr17	7578684	7578698	PUM2|K562	14
chr17	7577726	7578726	SNHG12|u87|ENSG00000161960|dwES	chr17	7578012	7578093	RBM22|HepG2	81
chr17	7577726	7578726	SNHG12|u87|ENSG00000161960|dwES	chr17	7578107	7578141	U2AF2|HepG2	34
chr17	7577726	7578726	SNHG12|u87|ENSG00000161960|dwES	chr17	7578022	7578031	SRSF1|K562	9
chr17	7577726	7578726	SNHG12|u87|ENSG00000161960|dwES	chr17	7578028	7578037	SMNDC1|K562	9
chr17	7577726	7578726	SNHG12|u87|ENSG00000161960|dwES	chr17	7578719	7578780	FUBP3|HepG2	7
chr17	7577726	7578726	SNHG12|u87|ENSG00000161960|dwES	chr17	7578018	7578027	DKC1|HepG2	9
chr17	7577726	7578726	SNHG12|u87|ENSG00000161960|dwES	chr17	7577986	7578012	TBRG4|K562	26
chr17	7577726	7578726	SNHG12|u87|ENSG00000161960|dwES	chr17	7577960	7578004	SBDS|K562	44
chr17	7577726	7578726	SNHG12|u87|ENSG00000161960|dwES	chr17	7577902	7577958	TIA1|K562	56
chr17	7577726	7578726	SNHG12|u87|ENSG00000161960|dwES	chr17	7578012	7578020	PTBP1|K562	8
chr17	7577726	7578726	SNHG12|u87|ENSG00000161960|dwES	chr17	7577894	7577954	TIA1|HepG2	60
chr17	7577726	7578726	SNHG12|u87|ENSG00000161960|dwES	chr17	7578529	7578567	EIF4G2|K562	38
chr17	7577726	7578726	SNHG12|u87|ENSG00000161960|dwES	chr17	7578472	7578536	FAM120A|K562	64
chr17	7577726	7578726	SNHG12|u87|ENSG00000161960|dwES	chr17	7578526	7578579	PCBP2|HepG2	53
chr17	7577726	7578726	SNHG12|u87|ENSG00000161960|dwES	chr17	7578019	7578083	RBFOX2|HepG2	64
chr17	7577726	7578726	SNHG12|u87|ENSG00000161960|dwES	chr17	7577971	7578001	LARP4|K562	30
chr17	7577726	7578726	SNHG12|u87|ENSG00000161960|dwES	chr17	7577967	7578006	FASTKD2|K562	39
chr17	7577726	7578726	SNHG12|u87|ENSG00000161960|dwES	chr17	7578034	7578049	SMNDC1|HepG2	15
chr17	7577726	7578726	SNHG12|u87|ENSG00000161960|dwES	chr17	7578023	7578056	RPS5|K562	33
chr17	7577726	7578726	SNHG12|u87|ENSG00000161960|dwES	chr17	7578025	7578086	GRWD1|HepG2	61
chr17	7577726	7578726	SNHG12|u87|ENSG00000161960|dwES	chr17	7578056	7578087	HNRNPA1|K562	31
chr17	7577726	7578726	SNHG12|u87|ENSG00000161960|dwES	chr17	7578602	7578662	CPSF7|HEK293	60
chr17	7577726	7578726	SNHG12|u87|ENSG00000161960|dwES	chr17	7578218	7578243	UCHL5|K562	25
chr17	7577726	7578726	SNHG12|u87|ENSG00000161960|dwES	chr17	7578523	7578580	PCBP2|HepG2	57
chr17	7577726	7578726	SNHG12|u87|ENSG00000161960|dwES	chr17	7578342	7578375	UCHL5|K562	33
chr17	7577726	7578726	SNHG12|u87|ENSG00000161960|dwES	chr17	7577975	7577990	GRSF1|HepG2	15
chr17	7577726	7578726	SNHG12|u87|ENSG00000161960|dwES	chr17	7578033	7578067	SF3B4|HepG2	34
chr17	7577726	7578726	SNHG12|u87|ENSG00000161960|dwES	chr17	7578170	7578178	ZNF622|K562	8
chr17	7577726	7578726	SNHG12|u87|ENSG00000161960|dwES	chr17	7578344	7578365	SND1|K562	21
chr17	7577726	7578726	SNHG12|u87|ENSG00000161960|dwES	chr17	7578664	7578704	HNRNPL|HepG2	40
chr17	7577726	7578726	SNHG12|u87|ENSG00000161960|dwES	chr17	7578516	7578561	HNRNPL|K562	45
chr17	7577726	7578726	SNHG12|u87|ENSG00000161960|dwES	chr17	7578022	7578086	DDX24|K562	64
chr17	7577726	7578726	SNHG12|u87|ENSG00000161960|dwES	chr17	7578010	7578091	AGGF1|K562	81
chr17	7577726	7578726	SNHG12|u87|ENSG00000161960|dwES	chr17	7577956	7577962	SND1|K562	6
chr17	7577726	7578726	SNHG12|u87|ENSG00000161960|dwES	chr17	7577959	7578008	LSM11|HepG2	49
chr17	7577726	7578726	SNHG12|u87|ENSG00000161960|dwES	chr17	7577972	7578007	DDX24|K562	35
chr17	7577726	7578726	SNHG12|u87|ENSG00000161960|dwES	chr17	7577751	7577768	DDX42|K562	17
chr17	7577726	7578726	SNHG12|u87|ENSG00000161960|dwES	chr17	7577826	7577872	ILF3|K562	46
chr17	7577726	7578726	SNHG12|u87|ENSG00000161960|dwES	chr17	7578436	7578469	SND1|K562	33
chr17	7577726	7578726	SNHG12|u87|ENSG00000161960|dwES	chr17	7577968	7578005	FASTKD2|HepG2	37
chr17	7577726	7578726	SNHG12|u87|ENSG00000161960|dwES	chr17	7578659	7578686	HNRNPL|K562	27
chr17	7577726	7578726	SNHG12|u87|ENSG00000161960|dwES	chr17	7578008	7578058	RBM5|HepG2	50
chr17	7577726	7578726	SNHG12|u87|ENSG00000161960|dwES	chr17	7577828	7577845	SND1|K562	17
chr17	7577726	7578726	SNHG12|u87|ENSG00000161960|dwES	chr17	7577959	7578002	BUD13|HepG2	43
chr17	7577726	7578726	SNHG12|u87|ENSG00000161960|dwES	chr17	7578469	7578516	LARP4|HepG2	47
chr17	7577726	7578726	SNHG12|u87|ENSG00000161960|dwES	chr17	7578166	7578172	HNRNPA1|HepG2	6
chr17	7577726	7578726	SNHG12|u87|ENSG00000161960|dwES	chr17	7578277	7578308	SF3B4|HepG2	31
chr17	7577726	7578726	SNHG12|u87|ENSG00000161960|dwES	chr17	7577716	7577783	EFTUD2|HepG2	57
chr17	7577726	7578726	SNHG12|u87|ENSG00000161960|dwES	chr17	7577954	7577996	PTBP1|HepG2	42
chr17	7577726	7578726	SNHG12|u87|ENSG00000161960|dwES	chr17	7577960	7577998	CSTF2|HepG2	38
chr17	7577726	7578726	SNHG12|u87|ENSG00000161960|dwES	chr17	7578602	7578662	TIAL1|HeLa	60
chr17	7577726	7578726	SNHG12|u87|ENSG00000161960|dwES	chr17	7578036	7578095	ILF3|HepG2	59
chr17	7577726	7578726	SNHG12|u87|ENSG00000161960|dwES	chr17	7578005	7578084	CSTF2T|HepG2	79
chr17	7577726	7578726	SNHG12|u87|ENSG00000161960|dwES	chr17	7578000	7578037	RBM15|K562	37
chr17	7577726	7578726	SNHG12|u87|ENSG00000161960|dwES	chr17	7578063	7578076	DGCR8|HepG2	13
chr17	7577726	7578726	SNHG12|u87|ENSG00000161960|dwES	chr17	7578011	7578062	U2AF1|HepG2	51
chr17	7577726	7578726	SNHG12|u87|ENSG00000161960|dwES	chr17	7578020	7578061	PTBP1|K562	41
chr17	7577726	7578726	SNHG12|u87|ENSG00000161960|dwES	chr17	7577831	7577889	SRSF1|K562	58
chr17	7577726	7578726	SNHG12|u87|ENSG00000161960|dwES	chr17	7578010	7578014	NOLC1|HepG2	4
chr17	7577726	7578726	SNHG12|u87|ENSG00000161960|dwES	chr17	7578716	7578720	TBRG4|HepG2	4
chr17	7577726	7578726	SNHG12|u87|ENSG00000161960|dwES	chr17	7578437	7578455	DDX6|K562	18
chr17	7577726	7578726	SNHG12|u87|ENSG00000161960|dwES	chr17	7578027	7578055	SF3B1|K562	28
chr17	7577726	7578726	SNHG12|u87|ENSG00000161960|dwES	chr17	7577855	7577907	LIN28B|HepG2	52
chr17	7577726	7578726	SNHG12|u87|ENSG00000161960|dwES	chr17	7578012	7578030	HNRNPUL1|K562	18
chr17	7577726	7578726	SNHG12|u87|ENSG00000161960|dwES	chr17	7577923	7577928	GRWD1|HepG2	5
chr17	7577726	7578726	SNHG12|u87|ENSG00000161960|dwES	chr17	7577900	7577920	UCHL5|HepG2	20
chr17	7577726	7578726	SNHG12|u87|ENSG00000161960|dwES	chr17	7578027	7578053	PTBP1|HepG2	26
chr17	7577726	7578726	SNHG12|u87|ENSG00000161960|dwES	chr17	7578677	7578685	FXR2|K562	8
chr17	7577726	7578726	SNHG12|u87|ENSG00000161960|dwES	chr17	7578028	7578094	DDX55|K562	66
chr17	7577726	7578726	SNHG12|u87|ENSG00000161960|dwES	chr17	7577853	7577898	LIN28B|HepG2	45
chr17	7577726	7578726	SNHG12|u87|ENSG00000161960|dwES	chr17	7577736	7577745	HNRNPM|K562	9
chr17	7577726	7578726	SNHG12|u87|ENSG00000161960|dwES	chr17	7578666	7578778	QKI|K562	60
chr17	7577726	7578726	SNHG12|u87|ENSG00000161960|dwES	chr17	7577825	7577882	ELAVL1|HEK293	57
chr17	7577726	7578726	SNHG12|u87|ENSG00000161960|dwES	chr17	7578059	7578091	MTPAP|K562	32
chr17	7577726	7578726	SNHG12|u87|ENSG00000161960|dwES	chr17	7578028	7578084	RPS3|K562	56
chr17	7577726	7578726	SNHG12|u87|ENSG00000161960|dwES	chr17	7577958	7578004	FTO|K562	46
chr17	7577726	7578726	SNHG12|u87|ENSG00000161960|dwES	chr17	7577979	7578006	AARS|K562	27
chr17	7577726	7578726	SNHG12|u87|ENSG00000161960|dwES	chr17	7577893	7577911	HNRNPA1|HepG2	18
chr17	7577726	7578726	SNHG12|u87|ENSG00000161960|dwES	chr17	7578032	7578081	RBFOX2|K562	49
chr17	7577726	7578726	SNHG12|u87|ENSG00000161960|dwES	chr17	7578656	7578698	TIA1|HepG2	42
chr17	7577726	7578726	SNHG12|u87|ENSG00000161960|dwES	chr17	7578602	7578662	CSTF2T|HEK293	60
chr17	7577726	7578726	SNHG12|u87|ENSG00000161960|dwES	chr17	7577875	7577921	UCHL5|K562	46
chr17	7577726	7578726	SNHG12|u87|ENSG00000161960|dwES	chr17	7578051	7578067	FMR1|K562	16
chr17	7577726	7578726	SNHG12|u87|ENSG00000161960|dwES	chr17	7578520	7578564	GRWD1|HepG2	44
chr17	7577726	7578726	SNHG12|u87|ENSG00000161960|dwES	chr17	7577826	7577856	UCHL5|HepG2	30
chr17	7577726	7578726	SNHG12|u87|ENSG00000161960|dwES	chr17	7578234	7578242	TAF15|HepG2	8
chr17	7577726	7578726	SNHG12|u87|ENSG00000161960|dwES	chr17	7577978	7578013	LARP4|K562	35
chr17	7577726	7578726	SNHG12|u87|ENSG00000161960|dwES	chr17	7577963	7577978	KHDRBS1|K562	15
chr17	7577726	7578726	SNHG12|u87|ENSG00000161960|dwES	chr17	7578656	7578705	CSTF2|HepG2	49
chr17	7577726	7578726	SNHG12|u87|ENSG00000161960|dwES	chr17	7577962	7577996	SMNDC1|K562	34
chr17	7577726	7578726	SNHG12|u87|ENSG00000161960|dwES	chr17	7577966	7578007	BUD13|K562	41
chr17	7577726	7578726	SNHG12|u87|ENSG00000161960|dwES	chr17	7578044	7578091	ZRANB2|K562	47
chr17	7577726	7578726	SNHG12|u87|ENSG00000161960|dwES	chr17	7578015	7578092	HNRNPC|HepG2	77
chr17	7577726	7578726	SNHG12|u87|ENSG00000161960|dwES	chr17	7578043	7578074	CPSF6|K562	31
chr17	7577726	7578726	SNHG12|u87|ENSG00000161960|dwES	chr17	7578050	7578082	NUDT21|HEK293	32
chr17	7577726	7578726	SNHG12|u87|ENSG00000161960|dwES	chr17	7578163	7578182	FMR1|K562	19
chr17	7577726	7578726	SNHG12|u87|ENSG00000161960|dwES	chr17	7578006	7578092	GEMIN5|K562	86
chr17	7577726	7578726	SNHG12|u87|ENSG00000161960|dwES	chr17	7578014	7578090	UCHL5|HepG2	76
chr17	7577726	7578726	SNHG12|u87|ENSG00000161960|dwES	chr17	7577865	7577880	RPS3|HepG2	15
chr17	7577726	7578726	SNHG12|u87|ENSG00000161960|dwES	chr17	7578067	7578087	UCHL5|HepG2	20
chr17	7577726	7578726	SNHG12|u87|ENSG00000161960|dwES	chr17	7578021	7578064	RBM5|HepG2	43
chr17	7577726	7578726	SNHG12|u87|ENSG00000161960|dwES	chr17	7578000	7578013	EIF3H|HepG2	13
chr17	7577726	7578726	SNHG12|u87|ENSG00000161960|dwES	chr17	7578024	7578055	LIN28B|HepG2	31
chr17	7577726	7578726	SNHG12|u87|ENSG00000161960|dwES	chr17	7577998	7578011	UCHL5|HepG2	13
chr17	7577726	7578726	SNHG12|u87|ENSG00000161960|dwES	chr17	7578505	7578516	DDX55|HepG2	11
chr17	7577726	7578726	SNHG12|u87|ENSG00000161960|dwES	chr17	7578056	7578095	LARP7|HepG2	39
chr17	7577726	7578726	SNHG12|u87|ENSG00000161960|dwES	chr17	7578667	7578698	PCBP2|HepG2	31
chr17	7577726	7578726	SNHG12|u87|ENSG00000161960|dwES	chr17	7578067	7578086	YWHAG|K562	19
chr17	7577726	7578726	SNHG12|u87|ENSG00000161960|dwES	chr17	7578423	7578466	ZNF622|K562	43
chr17	7577726	7578726	SNHG12|u87|ENSG00000161960|dwES	chr17	7578478	7578570	IGF2BP2|K562	92
chr17	7577726	7578726	SNHG12|u87|ENSG00000161960|dwES	chr17	7578033	7578037	DKC1|HepG2	4
chr17	7577726	7578726	SNHG12|u87|ENSG00000161960|dwES	chr17	7577886	7577979	PRPF8|K562	93
chr17	7577726	7578726	SNHG12|u87|ENSG00000161960|dwES	chr17	7578014	7578091	EWSR1|K562	77
chr17	7577726	7578726	SNHG12|u87|ENSG00000161960|dwES	chr17	7578471	7578513	YBX3|K562	42
chr17	7577726	7578726	SNHG12|u87|ENSG00000161960|dwES	chr17	7578164	7578175	FMR1|K562	11
chr17	7577726	7578726	SNHG12|u87|ENSG00000161960|dwES	chr17	7578470	7578533	LSM11|HepG2	63
chr17	7577726	7578726	SNHG12|u87|ENSG00000161960|dwES	chr17	7578023	7578081	GRSF1|HepG2	58
chr17	7577726	7578726	SNHG12|u87|ENSG00000161960|dwES	chr17	7578163	7578184	UCHL5|HepG2	21
chr17	7577726	7578726	SNHG12|u87|ENSG00000161960|dwES	chr17	7577962	7578018	SRSF1|HepG2	56
chr17	7577726	7578726	SNHG12|u87|ENSG00000161960|dwES	chr17	7577959	7578007	SMNDC1|HepG2	48
chr17	7577726	7578726	SNHG12|u87|ENSG00000161960|dwES	chr17	7578151	7578197	U2AF2|K562	46
chr17	7577726	7578726	SNHG12|u87|ENSG00000161960|dwES	chr17	7578674	7578702	CSTF2T|K562	28
chr17	7577726	7578726	SNHG12|u87|ENSG00000161960|dwES	chr17	7578672	7578688	FASTKD2|HepG2	16
chr17	7577726	7578726	SNHG12|u87|ENSG00000161960|dwES	chr17	7578602	7578642	FIP1L1|HEK293	40
chr17	7577726	7578726	SNHG12|u87|ENSG00000161960|dwES	chr17	7577962	7578007	AKAP8L|K562	45
chr17	7577726	7578726	SNHG12|u87|ENSG00000161960|dwES	chr17	7578341	7578342	SUGP2|HepG2	1
chr17	7577726	7578726	SNHG12|u87|ENSG00000161960|dwES	chr17	7578084	7578094	SMNDC1|HepG2	10
chr17	7577726	7578726	SNHG12|u87|ENSG00000161960|dwES	chr17	7578225	7578242	HNRNPU|K562	17
chr17	7577726	7578726	SNHG12|u87|ENSG00000161960|dwES	chr17	7578010	7578090	DDX3X|HepG2	80
chr17	7577726	7578726	SNHG12|u87|ENSG00000161960|dwES	chr17	7578222	7578237	CSTF2T|K562	15
chr17	7577726	7578726	SNHG12|u87|ENSG00000161960|dwES	chr17	7577853	7577906	LIN28B|K562	53
chr17	7577726	7578726	SNHG12|u87|ENSG00000161960|dwES	chr17	7577854	7577875	FXR1|K562	21
chr17	7577726	7578726	SNHG12|u87|ENSG00000161960|dwES	chr17	7578164	7578172	QKI|HepG2	8
chr17	7577726	7578726	SNHG12|u87|ENSG00000161960|dwES	chr17	7577896	7577916	ZNF622|K562	20
chr17	7577726	7578726	SNHG12|u87|ENSG00000161960|dwES	chr17	7578289	7578321	DDX42|K562	32
chr17	7577726	7578726	SNHG12|u87|ENSG00000161960|dwES	chr17	7577897	7577916	SUB1|HepG2	19
chr17	7577726	7578726	SNHG12|u87|ENSG00000161960|dwES	chr17	7577962	7578005	SMNDC1|HepG2	43
chr17	7577726	7578726	SNHG12|u87|ENSG00000161960|dwES	chr17	7578675	7578711	HNRNPK|HepG2	36
chr17	7577726	7578726	SNHG12|u87|ENSG00000161960|dwES	chr17	7577837	7577865	HLTF|K562	28
chr17	7577726	7578726	SNHG12|u87|ENSG00000161960|dwES	chr17	7578534	7578559	DHX30|HepG2	25
chr17	7577726	7578726	SNHG12|u87|ENSG00000161960|dwES	chr17	7578023	7578082	EWSR1|K562	59
chr17	7577726	7578726	SNHG12|u87|ENSG00000161960|dwES	chr17	7578659	7578699	RBM15|HepG2	40
chr17	7577726	7578726	SNHG12|u87|ENSG00000161960|dwES	chr17	7578210	7578244	GRWD1|HepG2	34
chr17	7577726	7578726	SNHG12|u87|ENSG00000161960|dwES	chr17	7578668	7578697	RBM15|K562	29
chr17	7577726	7578726	SNHG12|u87|ENSG00000161960|dwES	chr17	7578038	7578076	DDX42|K562	38
chr17	7577726	7578726	SNHG12|u87|ENSG00000161960|dwES	chr17	7578060	7578092	NSUN2|K562	32
chr17	7577726	7578726	SNHG12|u87|ENSG00000161960|dwES	chr17	7578022	7578086	SND1|HepG2	64
chr17	7577726	7578726	SNHG12|u87|ENSG00000161960|dwES	chr17	7578217	7578231	UCHL5|HepG2	14
chr17	7577726	7578726	SNHG12|u87|ENSG00000161960|dwES	chr17	7578530	7578566	HNRNPU|K562	36
chr17	7577726	7578726	SNHG12|u87|ENSG00000161960|dwES	chr17	7578347	7578370	KHDRBS1|K562	23
chr17	7577726	7578726	SNHG12|u87|ENSG00000161960|dwES	chr17	7577909	7577917	FXR2|K562	8
chr17	7577726	7578726	SNHG12|u87|ENSG00000161960|dwES	chr17	7578019	7578080	NOL12|HepG2	61
chr17	7577726	7578726	SNHG12|u87|ENSG00000161960|dwES	chr17	7578164	7578182	HNRNPA1|K562	18
chr17	7577726	7578726	SNHG12|u87|ENSG00000161960|dwES	chr17	7578034	7578092	GNL3|K562	58
chr17	7577726	7578726	SNHG12|u87|ENSG00000161960|dwES	chr17	7577961	7578005	CSTF2T|HepG2	44
chr17	7577726	7578726	SNHG12|u87|ENSG00000161960|dwES	chr17	7577832	7577845	CSTF2T|K562	13
chr17	7577726	7578726	SNHG12|u87|ENSG00000161960|dwES	chr17	7578039	7578068	IGF2BP1|HepG2	29
chr17	7577726	7578726	SNHG12|u87|ENSG00000161960|dwES	chr17	7578029	7578081	NCBP2|K562	52
chr17	7577726	7578726	SNHG12|u87|ENSG00000161960|dwES	chr17	7578108	7578149	SF3A3|HepG2	41
chr17	7577726	7578726	SNHG12|u87|ENSG00000161960|dwES	chr17	7577820	7577858	PRPF8|K562	38
chr17	7577726	7578726	SNHG12|u87|ENSG00000161960|dwES	chr17	7578672	7578703	CSTF2T|HepG2	31
chr17	7577726	7578726	SNHG12|u87|ENSG00000161960|dwES	chr17	7578484	7578570	IGF2BP3|HepG2	86
chr17	7577726	7578726	SNHG12|u87|ENSG00000161960|dwES	chr17	7578168	7578182	LARP4|HepG2	14
chr17	7577726	7578726	SNHG12|u87|ENSG00000161960|dwES	chr17	7577997	7578016	NOLC1|K562	19
chr17	7577726	7578726	SNHG12|u87|ENSG00000161960|dwES	chr17	7577953	7578006	GPKOW|K562	53
chr17	7577726	7578726	SNHG12|u87|ENSG00000161960|dwES	chr17	7578028	7578076	DHX30|K562	48
chr17	7577726	7578726	SNHG12|u87|ENSG00000161960|dwES	chr17	7578160	7578183	U2AF1|HepG2	23
chr17	7577726	7578726	SNHG12|u87|ENSG00000161960|dwES	chr17	7578068	7578070	DKC1|HepG2	2
chr17	7577726	7578726	SNHG12|u87|ENSG00000161960|dwES	chr17	7578024	7578068	DDX6|K562	44
chr17	7577726	7578726	SNHG12|u87|ENSG00000161960|dwES	chr17	7578426	7578470	LARP4|HepG2	44
chr17	7577726	7578726	SNHG12|u87|ENSG00000161960|dwES	chr17	7577825	7577838	LIN28B|HepG2	13
chr17	7577726	7578726	SNHG12|u87|ENSG00000161960|dwES	chr17	7577831	7577856	HNRNPA1|K562	25
chr17	7577726	7578726	SNHG12|u87|ENSG00000161960|dwES	chr17	7578342	7578375	EIF4G2|K562	33
chr17	7577726	7578726	SNHG12|u87|ENSG00000161960|dwES	chr17	7577961	7577995	AGGF1|K562	34
chr17	7577726	7578726	SNHG12|u87|ENSG00000161960|dwES	chr17	7578344	7578369	YBX3|K562	25
chr17	7577726	7578726	SNHG12|u87|ENSG00000161960|dwES	chr17	7577827	7577875	UCHL5|K562	48
chr17	7577726	7578726	SNHG12|u87|ENSG00000161960|dwES	chr17	7578017	7578030	AGGF1|HepG2	13
chr17	7577726	7578726	SNHG12|u87|ENSG00000161960|dwES	chr17	7578029	7578092	DDX3X|K562	63
chr17	7577726	7578726	SNHG12|u87|ENSG00000161960|dwES	chr17	7577966	7577994	RBM27|K562	28
chr17	7577726	7578726	SNHG12|u87|ENSG00000161960|dwES	chr17	7577830	7577879	ZNF622|K562	49
chr17	7577726	7578726	SNHG12|u87|ENSG00000161960|dwES	chr17	7578200	7578238	YBX3|K562	38
chr17	7577726	7578726	SNHG12|u87|ENSG00000161960|dwES	chr17	7577952	7578001	CDC40|HepG2	49
chr17	7577726	7578726	SNHG12|u87|ENSG00000161960|dwES	chr17	7578020	7578079	NKRF|HepG2	59
chr17	7577726	7578726	SNHG12|u87|ENSG00000161960|dwES	chr17	7578169	7578181	IGF2BP3|HepG2	12
chr17	7577726	7578726	SNHG12|u87|ENSG00000161960|dwES	chr17	7578164	7578187	YBX3|K562	23
chr17	7577726	7578726	SNHG12|u87|ENSG00000161960|dwES	chr17	7578027	7578067	UCHL5|HepG2	40
chr17	7577726	7578726	SNHG12|u87|ENSG00000161960|dwES	chr17	7578019	7578136	PRPF8|K562	117
chr17	7577726	7578726	SNHG12|u87|ENSG00000161960|dwES	chr17	7578622	7578639	DDX55|HepG2	17
chr17	7577726	7578726	SNHG12|u87|ENSG00000161960|dwES	chr17	7578039	7578085	SRSF1|K562	46
chr17	7577726	7578726	SNHG12|u87|ENSG00000161960|dwES	chr17	7577936	7577962	AGO2|HeLa	26
chr17	7577726	7578726	SNHG12|u87|ENSG00000161960|dwES	chr17	7578164	7578167	DDX55|K562	3
chr17	7577726	7578726	SNHG12|u87|ENSG00000161960|dwES	chr17	7577964	7578012	U2AF1|K562	48
chr17	7577726	7578726	SNHG12|u87|ENSG00000161960|dwES	chr17	7578020	7578027	DKC1|HepG2	7
chr17	7577726	7578726	SNHG12|u87|ENSG00000161960|dwES	chr17	7578347	7578381	DDX42|K562	34
chr17	7577726	7578726	SNHG12|u87|ENSG00000161960|dwES	chr17	7578168	7578178	DGCR8|HepG2	10
chr17	7577726	7578726	SNHG12|u87|ENSG00000161960|dwES	chr17	7578536	7578573	FAM120A|K562	37
chr17	7577726	7578726	SNHG12|u87|ENSG00000161960|dwES	chr17	7577721	7577735	SLBP|K562	9
chr17	7577726	7578726	SNHG12|u87|ENSG00000161960|dwES	chr17	7577974	7578012	XRN2|HepG2	38
chr17	7577726	7578726	SNHG12|u87|ENSG00000161960|dwES	chr17	7578428	7578471	LSM11|HepG2	43
chr17	7577726	7578726	SNHG12|u87|ENSG00000161960|dwES	chr17	7577826	7577828	RPS5|HepG2	2
chr17	7577726	7578726	SNHG12|u87|ENSG00000161960|dwES	chr17	7577957	7578008	RBFOX2|K562	51
chr17	7577726	7578726	SNHG12|u87|ENSG00000161960|dwES	chr17	7578069	7578092	RBM5|HepG2	23
chr17	7577726	7578726	SNHG12|u87|ENSG00000161960|dwES	chr17	7577997	7578011	PTBP1|K562	14
chr17	7577726	7578726	SNHG12|u87|ENSG00000161960|dwES	chr17	7578088	7578092	HNRNPUL1|K562	4
chr17	7577726	7578726	SNHG12|u87|ENSG00000161960|dwES	chr17	7577829	7577843	PPIG|HepG2	14
chr17	7577726	7578726	SNHG12|u87|ENSG00000161960|dwES	chr17	7578488	7578501	SLTM|K562	13
chr17	7577726	7578726	SNHG12|u87|ENSG00000161960|dwES	chr17	7578017	7578088	FASTKD2|HepG2	71
chr17	7577726	7578726	SNHG12|u87|ENSG00000161960|dwES	chr17	7577826	7577853	LIN28B|K562	27
chr17	7577726	7578726	SNHG12|u87|ENSG00000161960|dwES	chr17	7577862	7577928	PPIG|HepG2	66
chr17	7577726	7578726	SNHG12|u87|ENSG00000161960|dwES	chr17	7578030	7578057	HNRNPUL1|K562	27
chr17	7577726	7578726	SNHG12|u87|ENSG00000161960|dwES	chr17	7577954	7577959	HNRNPUL1|K562	5
chr17	7577726	7578726	SNHG12|u87|ENSG00000161960|dwES	chr17	7577901	7577916	FMR1|K562	15
chr17	7577726	7578726	SNHG12|u87|ENSG00000161960|dwES	chr17	7577831	7577848	RBM15|K562	17
chr17	7577726	7578726	SNHG12|u87|ENSG00000161960|dwES	chr17	7578021	7578088	BUD13|HepG2	67
chr17	7577726	7578726	SNHG12|u87|ENSG00000161960|dwES	chr17	7577979	7577993	SUPV3L1|HepG2	14
chr17	7577726	7578726	SNHG12|u87|ENSG00000161960|dwES	chr17	7578276	7578325	XRN2|K562	49
chr17	7577726	7578726	SNHG12|u87|ENSG00000161960|dwES	chr17	7578025	7578077	AGGF1|HepG2	52
chr17	7577726	7578726	SNHG12|u87|ENSG00000161960|dwES	chr17	7578037	7578087	XRN2|HepG2	50
chr17	7577726	7578726	SNHG12|u87|ENSG00000161960|dwES	chr17	7577982	7577987	SAFB2|K562	5
chr17	7577726	7578726	SNHG12|u87|ENSG00000161960|dwES	chr17	7577836	7577850	IGF2BP2|K562	14
chr17	7577726	7578726	SNHG12|u87|ENSG00000161960|dwES	chr17	7578340	7578355	FAM120A|K562	15
chr17	7577726	7578726	SNHG12|u87|ENSG00000161960|dwES	chr17	7577829	7577836	GTF2F1|HepG2	7
chr17	7577726	7578726	SNHG12|u87|ENSG00000161960|dwES	chr17	7578011	7578024	PTBP1|K562	13
chr17	7577726	7578726	SNHG12|u87|ENSG00000161960|dwES	chr17	7578534	7578569	RBFOX2|HepG2	35
chr17	7577726	7578726	SNHG12|u87|ENSG00000161960|dwES	chr17	7578069	7578085	HNRNPUL1|K562	16
chr17	7577726	7578726	SNHG12|u87|ENSG00000161960|dwES	chr17	7578015	7578094	LSM11|K562	79
chr17	7577726	7578726	SNHG12|u87|ENSG00000161960|dwES	chr17	7577956	7578005	RPS3|K562	49
chr17	7577726	7578726	SNHG12|u87|ENSG00000161960|dwES	chr17	7578676	7578762	FIP1L1|HEK293	50
chr17	7577726	7578726	SNHG12|u87|ENSG00000161960|dwES	chr17	7578066	7578087	TROVE2|HepG2	21
chr17	7577726	7578726	SNHG12|u87|ENSG00000161960|dwES	chr17	7578013	7578035	BCCIP|HepG2	22
chr17	7577726	7578726	SNHG12|u87|ENSG00000161960|dwES	chr17	7578113	7578135	U2AF2|HepG2	22
chr17	7577726	7578726	SNHG12|u87|ENSG00000161960|dwES	chr17	7578539	7578563	GRWD1|HepG2	24
chr17	7577726	7578726	SNHG12|u87|ENSG00000161960|dwES	chr17	7578058	7578069	RBM5|HepG2	11
chr17	7577726	7578726	SNHG12|u87|ENSG00000161960|dwES	chr17	7578063	7578092	EXOSC5|K562	29
chr17	7577726	7578726	SNHG12|u87|ENSG00000161960|dwES	chr17	7578014	7578055	NOLC1|HepG2	41
chr17	7577726	7578726	SNHG12|u87|ENSG00000161960|dwES	chr17	7578342	7578346	HNRNPA1|K562	4
chr17	7577726	7578726	SNHG12|u87|ENSG00000161960|dwES	chr17	7578352	7578369	ZNF622|K562	17
chr17	7577726	7578726	SNHG12|u87|ENSG00000161960|dwES	chr17	7577898	7577917	IGF2BP1|K562	19
chr17	7577726	7578726	SNHG12|u87|ENSG00000161960|dwES	chr17	7578057	7578069	HNRNPUL1|K562	12
chr17	7577726	7578726	SNHG12|u87|ENSG00000161960|dwES	chr17	7578347	7578358	PPIG|HepG2	11
chr17	7577726	7578726	SNHG12|u87|ENSG00000161960|dwES	chr17	7577899	7577933	EFTUD2|HepG2	34
chr17	7577726	7578726	SNHG12|u87|ENSG00000161960|dwES	chr17	7578034	7578076	FKBP4|HepG2	42
chr17	7577726	7578726	SNHG12|u87|ENSG00000161960|dwES	chr17	7578020	7578083	HNRNPUL1|K562	63
chr17	7577726	7578726	SNHG12|u87|ENSG00000161960|dwES	chr17	7577946	7577985	HNRNPA1|HepG2	39
chr17	7577726	7578726	SNHG12|u87|ENSG00000161960|dwES	chr17	7577954	7578015	LARP7|K562	61
chr17	7577726	7578726	SNHG12|u87|ENSG00000161960|dwES	chr17	7578104	7578141	RBM5|HepG2	37
chr17	7577726	7578726	SNHG12|u87|ENSG00000161960|dwES	chr17	7577950	7578011	SF3B4|K562	61
chr17	7577726	7578726	SNHG12|u87|ENSG00000161960|dwES	chr17	7578021	7578061	METAP2|K562	40
chr17	7577726	7578726	SNHG12|u87|ENSG00000161960|dwES	chr17	7578660	7578708	IGF2BP3|HepG2	48
chr17	7577726	7578726	SNHG12|u87|ENSG00000161960|dwES	chr17	7578515	7578559	SRSF1|HepG2	44
chr17	7577726	7578726	SNHG12|u87|ENSG00000161960|dwES	chr17	7578087	7578091	TRA2A|K562	4
chr17	7577726	7578726	SNHG12|u87|ENSG00000161960|dwES	chr17	7578017	7578079	SFPQ|HepG2	62
chr17	7577726	7578726	SNHG12|u87|ENSG00000161960|dwES	chr17	7578043	7578047	HNRNPU|K562	4
chr17	7577726	7578726	SNHG12|u87|ENSG00000161960|dwES	chr17	7578041	7578084	U2AF1|K562	43
chr17	7577726	7578726	SNHG12|u87|ENSG00000161960|dwES	chr17	7577956	7578012	MTPAP|K562	56
chr17	7577726	7578726	SNHG12|u87|ENSG00000161960|dwES	chr17	7578050	7578057	NKRF|HepG2	7
chr17	7577726	7578726	SNHG12|u87|ENSG00000161960|dwES	chr17	7578031	7578080	NONO|K562	49
chr17	7577726	7578726	SNHG12|u87|ENSG00000161960|dwES	chr17	7577954	7577997	NOLC1|K562	43
chr17	7577726	7578726	SNHG12|u87|ENSG00000161960|dwES	chr17	7578034	7578114	PRPF8|K562	80
chr17	7577726	7578726	SNHG12|u87|ENSG00000161960|dwES	chr17	7578055	7578084	SMNDC1|HepG2	29
chr17	7577726	7578726	SNHG12|u87|ENSG00000161960|dwES	chr17	7578523	7578576	SAFB2|K562	53
chr17	7577726	7578726	SNHG12|u87|ENSG00000161960|dwES	chr17	7578028	7578057	HNRNPUL1|HepG2	29
chr17	7577726	7578726	SNHG12|u87|ENSG00000161960|dwES	chr17	7578030	7578081	TROVE2|K562	51
chr17	7577726	7578726	SNHG12|u87|ENSG00000161960|dwES	chr17	7578030	7578081	HNRNPK|HepG2	51
chr17	7577726	7578726	SNHG12|u87|ENSG00000161960|dwES	chr17	7577826	7577851	U2AF2|K562	25
chr17	7577726	7578726	SNHG12|u87|ENSG00000161960|dwES	chr17	7578286	7578288	HNRNPK|HepG2	2
chr17	7577726	7578726	SNHG12|u87|ENSG00000161960|dwES	chr17	7577832	7577842	DHX30|HepG2	10
chr17	7577726	7578726	SNHG12|u87|ENSG00000161960|dwES	chr17	7578005	7578057	SMNDC1|HepG2	52
chr17	7577726	7578726	SNHG12|u87|ENSG00000161960|dwES	chr17	7577993	7578002	NOLC1|HepG2	9
chr17	7577726	7578726	SNHG12|u87|ENSG00000161960|dwES	chr17	7578421	7578487	GRWD1|HepG2	66
chr17	7577726	7578726	SNHG12|u87|ENSG00000161960|dwES	chr17	7578044	7578107	EFTUD2|HepG2	63
chr17	7577726	7578726	SNHG12|u87|ENSG00000161960|dwES	chr17	7578277	7578352	RBM22|K562	75
chr17	7577726	7578726	SNHG12|u87|ENSG00000161960|dwES	chr17	7578013	7578032	EIF3H|HepG2	19
chr17	7577726	7578726	SNHG12|u87|ENSG00000161960|dwES	chr17	7577825	7577837	HLTF|K562	12
chr17	7577726	7578726	SNHG12|u87|ENSG00000161960|dwES	chr17	7578165	7578173	SND1|HepG2	8
chr17	7577726	7578726	SNHG12|u87|ENSG00000161960|dwES	chr17	7578429	7578452	DDX55|K562	23
chr17	7577726	7578726	SNHG12|u87|ENSG00000161960|dwES	chr17	7577963	7578009	ZRANB2|K562	46
chr17	7577726	7578726	SNHG12|u87|ENSG00000161960|dwES	chr17	7578656	7578701	SUB1|HepG2	45
chr17	7577726	7578726	SNHG12|u87|ENSG00000161960|dwES	chr17	7577888	7577919	GRWD1|HepG2	31
chr17	7577726	7578726	SNHG12|u87|ENSG00000161960|dwES	chr17	7578508	7578535	SUB1|HepG2	27
chr17	7577726	7578726	SNHG12|u87|ENSG00000161960|dwES	chr17	7578432	7578467	YBX3|K562	35
chr17	7577726	7578726	SNHG12|u87|ENSG00000161960|dwES	chr17	7578001	7578091	LARP4|K562	90
chr17	7577726	7578726	SNHG12|u87|ENSG00000161960|dwES	chr17	7577897	7577915	HNRNPU|K562	18
chr17	7577726	7578726	SNHG12|u87|ENSG00000161960|dwES	chr17	7578072	7578075	DKC1|HepG2	3
chr17	7577726	7578726	SNHG12|u87|ENSG00000161960|dwES	chr17	7578061	7578086	LIN28B|K562	25
chr17	7577726	7578726	SNHG12|u87|ENSG00000161960|dwES	chr17	7578037	7578058	DKC1|HepG2	21
chr17	7577726	7578726	SNHG12|u87|ENSG00000161960|dwES	chr17	7577851	7577888	UCHL5|HepG2	37
chr17	7577726	7578726	SNHG12|u87|ENSG00000161960|dwES	chr17	7577694	7577755	PRPF8|HepG2	29
chr17	7577726	7578726	SNHG12|u87|ENSG00000161960|dwES	chr17	7578037	7578081	FAM120A|HepG2	44
chr17	7577726	7578726	SNHG12|u87|ENSG00000161960|dwES	chr17	7577836	7577849	BUD13|K562	13
chr17	7577726	7578726	SNHG12|u87|ENSG00000161960|dwES	chr17	7578219	7578240	TAF15|K562	21
chr17	7577726	7578726	SNHG12|u87|ENSG00000161960|dwES	chr17	7578062	7578067	DKC1|HepG2	5
chr17	7577726	7578726	SNHG12|u87|ENSG00000161960|dwES	chr17	7577960	7578013	AUH|K562	53
chr17	7577726	7578726	SNHG12|u87|ENSG00000161960|dwES	chr17	7577883	7577959	EFTUD2|K562	76
chr17	7577726	7578726	SNHG12|u87|ENSG00000161960|dwES	chr17	7578042	7578090	NPM1|K562	48
chr17	7577726	7578726	SNHG12|u87|ENSG00000161960|dwES	chr17	7577960	7577989	EWSR1|K562	29
chr17	7577726	7578726	SNHG12|u87|ENSG00000161960|dwES	chr17	7578490	7578570	IGF2BP1|K562	80
chr17	7577726	7578726	SNHG12|u87|ENSG00000161960|dwES	chr17	7578083	7578094	DKC1|HepG2	11
chr17	7577726	7578726	SNHG12|u87|ENSG00000161960|dwES	chr17	7578038	7578071	YBX3|K562	33
chr17	7577726	7578726	SNHG12|u87|ENSG00000161960|dwES	chr17	7578510	7578552	PPIL4|K562	42
chr17	7577726	7578726	SNHG12|u87|ENSG00000161960|dwES	chr17	7578337	7578351	PRPF8|HepG2	14
chr17	7577726	7578726	SNHG12|u87|ENSG00000161960|dwES	chr17	7577970	7578094	EFTUD2|K562	124
chr17	7577726	7578726	SNHG12|u87|ENSG00000161960|dwES	chr17	7577982	7578007	PPIG|HepG2	25
chr17	7577726	7578726	SNHG12|u87|ENSG00000161960|dwES	chr17	7578002	7578007	DKC1|HepG2	5
chr17	7577726	7578726	SNHG12|u87|ENSG00000161960|dwES	chr17	7577909	7577918	GRWD1|HepG2	9
chr17	7577726	7578726	SNHG12|u87|ENSG00000161960|dwES	chr17	7578059	7578089	NOLC1|K562	30
chr17	7577726	7578726	SNHG12|u87|ENSG00000161960|dwES	chr17	7578035	7578059	BCCIP|HepG2	24
chr17	7577726	7578726	SNHG12|u87|ENSG00000161960|dwES	chr17	7577830	7577847	FAM120A|K562	17
chr17	7577726	7578726	SNHG12|u87|ENSG00000161960|dwES	chr17	7577960	7577976	AGGF1|HepG2	16
chr17	7577726	7578726	SNHG12|u87|ENSG00000161960|dwES	chr17	7578027	7578093	SF3B4|K562	66
chr17	7577726	7578726	SNHG12|u87|ENSG00000161960|dwES	chr17	7578038	7578086	TIA1|HepG2	48
chr17	7577726	7578726	SNHG12|u87|ENSG00000161960|dwES	chr17	7577954	7577979	PTBP1|HepG2	25
chr17	7577726	7578726	SNHG12|u87|ENSG00000161960|dwES	chr17	7577893	7577904	LSM11|HepG2	11
chr17	7577726	7578726	SNHG12|u87|ENSG00000161960|dwES	chr17	7578675	7578682	FXR1|K562	7
chr17	7577726	7578726	SNHG12|u87|ENSG00000161960|dwES	chr17	7578012	7578092	EIF3H|HepG2	80
chr17	7577726	7578726	SNHG12|u87|ENSG00000161960|dwES	chr17	7577969	7578009	DDX42|K562	40
chr17	7577726	7578726	SNHG12|u87|ENSG00000161960|dwES	chr17	7578551	7578568	DDX42|K562	17
chr17	7577726	7578726	SNHG12|u87|ENSG00000161960|dwES	chr17	7578023	7578066	HNRNPK|K562	43
chr17	7577726	7578726	SNHG12|u87|ENSG00000161960|dwES	chr17	7578676	7578702	FBL|HEK293	26
chr17	7577726	7578726	SNHG12|u87|ENSG00000161960|dwES	chr17	7578344	7578369	IGF2BP1|HepG2	25
chr17	7577726	7578726	SNHG12|u87|ENSG00000161960|dwES	chr17	7578645	7578706	QKI|HepG2	61
chr17	7577726	7578726	SNHG12|u87|ENSG00000161960|dwES	chr17	7578014	7578046	UCHL5|K562	32
chr17	7577726	7578726	SNHG12|u87|ENSG00000161960|dwES	chr17	7578024	7578076	LARP7|K562	52
chr17	7577726	7578726	SNHG12|u87|ENSG00000161960|dwES	chr17	7578539	7578563	HNRNPU|HepG2	24
chr17	7577726	7578726	SNHG12|u87|ENSG00000161960|dwES	chr17	7578021	7578085	XRN2|HepG2	64
chr17	7577726	7578726	SNHG12|u87|ENSG00000161960|dwES	chr17	7578036	7578060	TNRC6A|K562	24
chr17	7577726	7578726	SNHG12|u87|ENSG00000161960|dwES	chr17	7578335	7578366	BUD13|K562	31
chr17	7577726	7578726	SNHG12|u87|ENSG00000161960|dwES	chr17	7578019	7578081	DDX3X|HepG2	62
chr17	7577726	7578726	SNHG12|u87|ENSG00000161960|dwES	chr17	7578011	7578032	PPIG|HepG2	21
chr17	7577726	7578726	SNHG12|u87|ENSG00000161960|dwES	chr17	7578032	7578076	BUD13|K562	44
chr17	7577726	7578726	SNHG12|u87|ENSG00000161960|dwES	chr17	7578024	7578066	RBFOX2|HepG2	42
chr17	7577726	7578726	SNHG12|u87|ENSG00000161960|dwES	chr17	7578328	7578372	U2AF2|HepG2	44
chr17	7577726	7578726	SNHG12|u87|ENSG00000161960|dwES	chr17	7578657	7578699	LARP4|HepG2	42
chr17	7577726	7578726	SNHG12|u87|ENSG00000161960|dwES	chr17	7577832	7577850	ILF3|K562	18
chr17	7577726	7578726	SNHG12|u87|ENSG00000161960|dwES	chr17	7577977	7578001	SLTM|K562	24
chr17	7577726	7578726	SNHG12|u87|ENSG00000161960|dwES	chr17	7577955	7578000	EIF4G2|K562	45
chr17	7577726	7578726	SNHG12|u87|ENSG00000161960|dwES	chr17	7577868	7577873	UCHL5|HepG2	5
chr17	7577726	7578726	SNHG12|u87|ENSG00000161960|dwES	chr17	7577966	7578019	RBFOX2|HepG2	53
chr17	7577726	7578726	SNHG12|u87|ENSG00000161960|dwES	chr17	7578099	7578132	U2AF2|K562	33
chr17	7577726	7578726	SNHG12|u87|ENSG00000161960|dwES	chr17	7578012	7578031	PPIG|HepG2	19
chr17	7577726	7578726	SNHG12|u87|ENSG00000161960|dwES	chr17	7577963	7578018	QKI|K562	55
chr17	7577726	7578726	SNHG12|u87|ENSG00000161960|dwES	chr17	7577973	7578003	ILF3|K562	30
chr17	7577726	7578726	SNHG12|u87|ENSG00000161960|dwES	chr17	7578542	7578579	HNRNPK|HepG2	37
chr17	7577726	7578726	SNHG12|u87|ENSG00000161960|dwES	chr17	7578668	7578705	XRN2|HepG2	37
chr17	7577726	7578726	SNHG12|u87|ENSG00000161960|dwES	chr17	7578652	7578688	DDX6|K562	36
chr17	7577726	7578726	SNHG12|u87|ENSG00000161960|dwES	chr17	7578223	7578244	IGF2BP2|K562	21
chr17	7577726	7578726	SNHG12|u87|ENSG00000161960|dwES	chr17	7577958	7578010	TROVE2|HepG2	52
chr17	7577726	7578726	SNHG12|u87|ENSG00000161960|dwES	chr17	7578006	7578095	TROVE2|K562	89
chr17	7577726	7578726	SNHG12|u87|ENSG00000161960|dwES	chr17	7578050	7578082	CSTF2|HeLa	32
chr17	7577726	7578726	SNHG12|u87|ENSG00000161960|dwES	chr17	7578013	7578094	GTF2F1|K562	81
chr17	7577726	7578726	SNHG12|u87|ENSG00000161960|dwES	chr17	7577834	7577846	RBFOX2|K562	12
chr17	7577726	7578726	SNHG12|u87|ENSG00000161960|dwES	chr17	7577855	7577912	LIN28B|K562	57
chr17	7577726	7578726	SNHG12|u87|ENSG00000161960|dwES	chr17	7578341	7578347	TAF15|K562	6
chr17	7577726	7578726	SNHG12|u87|ENSG00000161960|dwES	chr17	7578164	7578168	LARP4|K562	4
chr17	7577726	7578726	SNHG12|u87|ENSG00000161960|dwES	chr17	7578060	7578083	U2AF2|HepG2	23
chr17	7577726	7578726	SNHG12|u87|ENSG00000161960|dwES	chr17	7577956	7577990	RBM15|HepG2	34
chr17	7577726	7578726	SNHG12|u87|ENSG00000161960|dwES	chr17	7578226	7578247	BUD13|K562	21
chr17	7577726	7578726	SNHG12|u87|ENSG00000161960|dwES	chr17	7578340	7578365	U2AF1|K562	25
chr17	7577726	7578726	SNHG12|u87|ENSG00000161960|dwES	chr17	7578627	7578710	FAM120A|HepG2	83
chr17	7577726	7578726	SNHG12|u87|ENSG00000161960|dwES	chr17	7578056	7578086	RPS5|K562	30
chr17	7577726	7578726	SNHG12|u87|ENSG00000161960|dwES	chr17	7578166	7578173	SLBP|K562	7
chr17	7577726	7578726	SNHG12|u87|ENSG00000161960|dwES	chr17	7577954	7578085	RPS11|K562	131
chr17	7577726	7578726	SNHG12|u87|ENSG00000161960|dwES	chr17	7577979	7577989	FKBP4|HepG2	10
chr17	7577726	7578726	SNHG12|u87|ENSG00000161960|dwES	chr17	7578010	7578049	RPS5|HepG2	39
chr17	7577726	7578726	SNHG12|u87|ENSG00000161960|dwES	chr17	7578617	7578707	HNRNPC|HepG2	90
chr17	7577726	7578726	SNHG12|u87|ENSG00000161960|dwES	chr17	7578154	7578185	U2AF2|K562	31
chr17	7577726	7578726	SNHG12|u87|ENSG00000161960|dwES	chr17	7577904	7577916	GNL3|K562	12
chr17	7577726	7578726	SNHG12|u87|ENSG00000161960|dwES	chr17	7577826	7577833	YBX3|K562	7
chr17	7577726	7578726	SNHG12|u87|ENSG00000161960|dwES	chr17	7578022	7578077	GTF2F1|HepG2	55
chr17	7577726	7578726	SNHG12|u87|ENSG00000161960|dwES	chr17	7578040	7578083	DHX30|HepG2	43
chr17	7577726	7578726	SNHG12|u87|ENSG00000161960|dwES	chr17	7578012	7578033	SF3B4|HepG2	21
chr17	7577726	7578726	SNHG12|u87|ENSG00000161960|dwES	chr17	7577959	7577994	DDX59|HepG2	35
chr17	7577726	7578726	SNHG12|u87|ENSG00000161960|dwES	chr17	7577936	7577962	CPSF6|HEK293	26
chr17	7577726	7578726	SNHG12|u87|ENSG00000161960|dwES	chr17	7578231	7578242	UCHL5|HepG2	11
chr17	7577726	7578726	SNHG12|u87|ENSG00000161960|dwES	chr17	7578031	7578085	PPIG|HepG2	54
chr17	7577726	7578726	SNHG12|u87|ENSG00000161960|dwES	chr17	7577962	7577997	AGGF1|K562	35
chr17	7577726	7578726	SNHG12|u87|ENSG00000161960|dwES	chr17	7578031	7578074	YBX3|K562	43
chr17	7577726	7578726	SNHG12|u87|ENSG00000161960|dwES	chr17	7578025	7578032	TBRG4|K562	7
chr17	7577726	7578726	SNHG12|u87|ENSG00000161960|dwES	chr17	7577992	7578006	RBM22|HepG2	14
chr17	7577726	7578726	SNHG12|u87|ENSG00000161960|dwES	chr17	7577978	7577995	YBX3|K562	17
chr17	7577726	7578726	SNHG12|u87|ENSG00000161960|dwES	chr17	7578497	7578585	CSTF2T|HepG2	88
chr17	7577726	7578726	SNHG12|u87|ENSG00000161960|dwES	chr17	7578055	7578058	NOLC1|HepG2	3
chr17	7577726	7578726	SNHG12|u87|ENSG00000161960|dwES	chr17	7577696	7577793	PRPF8|K562	67
chr17	7577726	7578726	SNHG12|u87|ENSG00000161960|dwES	chr17	7578350	7578369	HNRNPU|K562	19
chr17	7577726	7578726	SNHG12|u87|ENSG00000161960|dwES	chr17	7578026	7578070	IGF2BP3|HepG2	44
chr17	7577726	7578726	SNHG12|u87|ENSG00000161960|dwES	chr17	7578164	7578177	LIN28B|K562	13
chr17	7577726	7578726	SNHG12|u87|ENSG00000161960|dwES	chr17	7578010	7578094	RBM22|HepG2	84
chr17	7577726	7578726	SNHG12|u87|ENSG00000161960|dwES	chr17	7577827	7577843	DDX3X|K562	16
chr17	7577726	7578726	SNHG12|u87|ENSG00000161960|dwES	chr17	7578658	7578705	RBM15|HepG2	47
chr17	7577726	7578726	SNHG12|u87|ENSG00000161960|dwES	chr17	7577966	7578002	CPSF6|HEK293	36
chr17	7577726	7578726	SNHG12|u87|ENSG00000161960|dwES	chr17	7578015	7578034	DGCR8|HepG2	19
chr17	7577726	7578726	SNHG12|u87|ENSG00000161960|dwES	chr17	7578516	7578536	LARP4|HepG2	20
chr17	7577726	7578726	SNHG12|u87|ENSG00000161960|dwES	chr17	7577980	7577985	HNRNPM|HepG2	5
chr17	7577726	7578726	SNHG12|u87|ENSG00000161960|dwES	chr17	7578082	7578094	AGGF1|HepG2	12
chr17	7577726	7578726	SNHG12|u87|ENSG00000161960|dwES	chr17	7577896	7577906	YBX3|K562	10
chr17	7577726	7578726	SNHG12|u87|ENSG00000161960|dwES	chr17	7578021	7578032	NSUN2|K562	11
chr17	7577726	7578726	SNHG12|u87|ENSG00000161960|dwES	chr17	7578024	7578085	DHX30|HepG2	61
chr17	7577726	7578726	SNHG12|u87|ENSG00000161960|dwES	chr17	7577957	7577996	SRSF1|K562	39
chr17	7577726	7578726	SNHG12|u87|ENSG00000161960|dwES	chr17	7578348	7578360	BUD13|K562	12
chr17	7577726	7578726	SNHG12|u87|ENSG00000161960|dwES	chr17	7578541	7578577	HNRNPU|HepG2	36
chr17	7577726	7578726	SNHG12|u87|ENSG00000161960|dwES	chr17	7578429	7578467	LARP4|HepG2	38
chr17	7577726	7578726	SNHG12|u87|ENSG00000161960|dwES	chr17	7578289	7578315	XRN2|HepG2	26
chr17	7577726	7578726	SNHG12|u87|ENSG00000161960|dwES	chr17	7578036	7578076	FAM120A|K562	40
chr17	7577726	7578726	SNHG12|u87|ENSG00000161960|dwES	chr17	7578012	7578056	LARP7|HepG2	44
chr17	7577726	7578726	SNHG12|u87|ENSG00000161960|dwES	chr17	7578087	7578090	TROVE2|HepG2	3
chr17	7577726	7578726	SNHG12|u87|ENSG00000161960|dwES	chr17	7577956	7578006	METAP2|K562	50
chr17	7577726	7578726	SNHG12|u87|ENSG00000161960|dwES	chr17	7577826	7577849	METAP2|K562	23
chr17	7577726	7578726	SNHG12|u87|ENSG00000161960|dwES	chr17	7577954	7577997	PTBP1|K562	43
chr17	7577726	7578726	SNHG12|u87|ENSG00000161960|dwES	chr17	7577989	7578009	TARDBP|K562	20
chr17	7577726	7578726	SNHG12|u87|ENSG00000161960|dwES	chr17	7578539	7578571	FAM120A|HepG2	32
chr17	7577726	7578726	SNHG12|u87|ENSG00000161960|dwES	chr17	7577976	7577998	NOLC1|K562	22
chr17	7577726	7578726	SNHG12|u87|ENSG00000161960|dwES	chr17	7578164	7578171	RPS3|HepG2	7
chr17	7577726	7578726	SNHG12|u87|ENSG00000161960|dwES	chr17	7578058	7578078	SMNDC1|K562	20
chr17	7577726	7578726	SNHG12|u87|ENSG00000161960|dwES	chr17	7577954	7577998	UCHL5|HepG2	44
chr17	7577726	7578726	SNHG12|u87|ENSG00000161960|dwES	chr17	7577891	7577919	SF3B1|K562	28
chr17	7577726	7578726	SNHG12|u87|ENSG00000161960|dwES	chr17	7578165	7578182	NOLC1|K562	17
chr17	7577726	7578726	SNHG12|u87|ENSG00000161960|dwES	chr17	7578022	7578084	GTF2F1|HepG2	62
chr17	7577726	7578726	SNHG12|u87|ENSG00000161960|dwES	chr17	7577816	7577861	U2AF2|HepG2	45
chr17	7577726	7578726	SNHG12|u87|ENSG00000161960|dwES	chr17	7578053	7578058	PTBP1|HepG2	5
chr17	7577726	7578726	SNHG12|u87|ENSG00000161960|dwES	chr17	7578028	7578087	LARP4|HepG2	59
chr17	7577726	7578726	SNHG12|u87|ENSG00000161960|dwES	chr17	7577892	7577909	GRWD1|HepG2	17
chr17	7577726	7578726	SNHG12|u87|ENSG00000161960|dwES	chr17	7578054	7578092	RPS3|K562	38
chr17	7577726	7578726	SNHG12|u87|ENSG00000161960|dwES	chr17	7578052	7578087	UCHL5|K562	35
chr17	7577726	7578726	SNHG12|u87|ENSG00000161960|dwES	chr17	7578012	7578027	UCHL5|HepG2	15
chr17	7577726	7578726	SNHG12|u87|ENSG00000161960|dwES	chr17	7578498	7578579	FXR2|K562	81
chr17	7577726	7578726	SNHG12|u87|ENSG00000161960|dwES	chr17	7577995	7578002	PTBP1|HepG2	7
chr17	7577726	7578726	SNHG12|u87|ENSG00000161960|dwES	chr17	7577966	7578002	FBL|HEK293	36
chr17	7577726	7578726	SNHG12|u87|ENSG00000161960|dwES	chr17	7578024	7578056	KHDRBS1|K562	32
chr17	7577726	7578726	SNHG12|u87|ENSG00000161960|dwES	chr17	7578031	7578068	FXR2|K562	37
chr17	7577726	7578726	SNHG12|u87|ENSG00000161960|dwES	chr17	7578037	7578055	TRA2A|K562	18
chr17	7577726	7578726	SNHG12|u87|ENSG00000161960|dwES	chr17	7578676	7578702	QKI|HEK293	26
chr17	7577726	7578726	SNHG12|u87|ENSG00000161960|dwES	chr17	7578679	7578690	GTF2F1|HepG2	11
chr17	7577726	7578726	SNHG12|u87|ENSG00000161960|dwES	chr17	7577683	7577733	PPIG|HepG2	7
chr17	7577726	7578726	SNHG12|u87|ENSG00000161960|dwES	chr17	7578024	7578086	PUM2|K562	62
chr17	7577726	7578726	SNHG12|u87|ENSG00000161960|dwES	chr17	7578009	7578105	SUPV3L1|HepG2	96
chr17	7577726	7578726	SNHG12|u87|ENSG00000161960|dwES	chr17	7578058	7578062	DKC1|HepG2	4
chr17	7577726	7578726	SNHG12|u87|ENSG00000161960|dwES	chr17	7577954	7577994	NOLC1|HepG2	40
chr17	7577726	7578726	SNHG12|u87|ENSG00000161960|dwES	chr17	7577987	7577999	U2AF1|K562	12
chr17	7577726	7578726	SNHG12|u87|ENSG00000161960|dwES	chr17	7577826	7577840	QKI|K562	14
chr17	7577726	7578726	SNHG12|u87|ENSG00000161960|dwES	chr17	7578059	7578075	HLTF|K562	16
chr17	7577726	7578726	SNHG12|u87|ENSG00000161960|dwES	chr17	7578006	7578091	AARS|K562	85
chr17	7577726	7578726	SNHG12|u87|ENSG00000161960|dwES	chr17	7577955	7577999	DDX55|HepG2	44
chr17	7577726	7578726	SNHG12|u87|ENSG00000161960|dwES	chr17	7577958	7577994	NKRF|HepG2	36
chr17	7577726	7578726	SNHG12|u87|ENSG00000161960|dwES	chr17	7578019	7578050	HLTF|K562	31
chr17	7577726	7578726	SNHG12|u87|ENSG00000161960|dwES	chr17	7578164	7578170	TNRC6A|K562	6
chr17	7577726	7578726	SNHG12|u87|ENSG00000161960|dwES	chr17	7578041	7578087	SLTM|HepG2	46
chr17	7577726	7578726	SNHG12|u87|ENSG00000161960|dwES	chr17	7577825	7577859	RPS3|K562	34
chr17	7577726	7578726	SNHG12|u87|ENSG00000161960|dwES	chr17	7578518	7578561	LARP4|K562	43
chr17	7577726	7578726	SNHG12|u87|ENSG00000161960|dwES	chr17	7577903	7577912	QKI|HepG2	9
chr17	7577726	7578726	SNHG12|u87|ENSG00000161960|dwES	chr17	7577902	7577915	SLBP|K562	13
chr17	7577726	7578726	SNHG12|u87|ENSG00000161960|dwES	chr17	7578070	7578072	DKC1|HepG2	2
chr17	7577726	7578726	SNHG12|u87|ENSG00000161960|dwES	chr17	7578021	7578059	AARS|K562	38
chr17	7577726	7578726	SNHG12|u87|ENSG00000161960|dwES	chr17	7578049	7578058	DKC1|HepG2	9
chr17	7577726	7578726	SNHG12|u87|ENSG00000161960|dwES	chr17	7578506	7578554	FASTKD2|HepG2	48
chr17	7577726	7578726	SNHG12|u87|ENSG00000161960|dwES	chr17	7577853	7577895	SUB1|HepG2	42
chr17	7577726	7578726	SNHG12|u87|ENSG00000161960|dwES	chr17	7578327	7578368	U2AF2|K562	41
chr17	7577726	7578726	SNHG12|u87|ENSG00000161960|dwES	chr17	7578032	7578090	SRSF1|K562	58
chr17	7577726	7578726	SNHG12|u87|ENSG00000161960|dwES	chr17	7577816	7577850	U2AF2|HepG2	34
chr17	7577726	7578726	SNHG12|u87|ENSG00000161960|dwES	chr17	7577972	7578001	LARP7|K562	29
chr17	7577726	7578726	SNHG12|u87|ENSG00000161960|dwES	chr17	7578221	7578232	UCHL5|HepG2	11
chr17	7577726	7578726	SNHG12|u87|ENSG00000161960|dwES	chr17	7577956	7577975	GRSF1|HepG2	19
chr17	7577726	7578726	SNHG12|u87|ENSG00000161960|dwES	chr17	7578074	7578081	NOLC1|HepG2	7
chr17	7577726	7578726	SNHG12|u87|ENSG00000161960|dwES	chr17	7577898	7577923	RBM15|K562	25
chr17	7577726	7578726	SNHG12|u87|ENSG00000161960|dwES	chr17	7577825	7577882	LIN28A|HEK293	57
chr17	7577726	7578726	SNHG12|u87|ENSG00000161960|dwES	chr17	7578528	7578559	HNRNPL|HepG2	31
chr17	7577726	7578726	SNHG12|u87|ENSG00000161960|dwES	chr17	7577966	7577997	RBM22|K562	31
chr17	7577726	7578726	SNHG12|u87|ENSG00000161960|dwES	chr17	7577954	7577993	NOLC1|HepG2	39
chr17	7577726	7578726	SNHG12|u87|ENSG00000161960|dwES	chr17	7578020	7578087	KHSRP|K562	67
chr17	7577726	7578726	SNHG12|u87|ENSG00000161960|dwES	chr17	7577998	7578056	RPS3|HepG2	58
chr17	7577726	7578726	SNHG12|u87|ENSG00000161960|dwES	chr17	7578039	7578088	RBM22|K562	49
chr17	7577726	7578726	SNHG12|u87|ENSG00000161960|dwES	chr17	7578341	7578361	ILF3|K562	20
chr17	7577726	7578726	SNHG12|u87|ENSG00000161960|dwES	chr17	7578274	7578317	SF3B4|HepG2	43
chr17	7577726	7578726	SNHG12|u87|ENSG00000161960|dwES	chr17	7578060	7578092	TNRC6A|K562	32
chr17	7577726	7578726	SNHG12|u87|ENSG00000161960|dwES	chr17	7578069	7578094	SF3A3|HepG2	25
chr17	7577726	7578726	SNHG12|u87|ENSG00000161960|dwES	chr17	7577962	7578013	POLR2G|HepG2	51
chr17	7577726	7578726	SNHG12|u87|ENSG00000161960|dwES	chr17	7578523	7578580	FAM120A|HepG2	57
chr17	7577726	7578726	SNHG12|u87|ENSG00000161960|dwES	chr17	7578008	7578094	LSM11|HepG2	86
chr17	7577726	7578726	SNHG12|u87|ENSG00000161960|dwES	chr17	7577966	7578015	HNRNPC|HepG2	49
chr17	7577726	7578726	SNHG12|u87|ENSG00000161960|dwES	chr17	7577996	7578002	PTBP1|HepG2	6
chr17	7577726	7578726	SNHG12|u87|ENSG00000161960|dwES	chr17	7577862	7577890	FMR1|K562	28
chr17	7577726	7578726	SNHG12|u87|ENSG00000161960|dwES	chr17	7578031	7578059	EXOSC5|K562	28
chr17	7577726	7578726	SNHG12|u87|ENSG00000161960|dwES	chr17	7578024	7578051	PTBP1|K562	27
chr17	7577726	7578726	SNHG12|u87|ENSG00000161960|dwES	chr17	7578175	7578181	YBX3|K562	6
chr17	7577726	7578726	SNHG12|u87|ENSG00000161960|dwES	chr17	7577936	7577962	PTBP1|HEK293T	26
chr17	7577726	7578726	SNHG12|u87|ENSG00000161960|dwES	chr17	7578032	7578056	EIF3H|HepG2	24
chr17	7577726	7578726	SNHG12|u87|ENSG00000161960|dwES	chr17	7578490	7578554	DDX6|HepG2	64
chr17	7577726	7578726	SNHG12|u87|ENSG00000161960|dwES	chr17	7578050	7578081	HLTF|K562	31
chr17	7577726	7578726	SNHG12|u87|ENSG00000161960|dwES	chr17	7577826	7577827	DHX30|HepG2	1
chr17	7577726	7578726	SNHG12|u87|ENSG00000161960|dwES	chr17	7577994	7578002	DKC1|HepG2	8
chr17	7577726	7578726	SNHG12|u87|ENSG00000161960|dwES	chr17	7577884	7577930	RPS5|HepG2	46
chr17	7577726	7578726	SNHG12|u87|ENSG00000161960|dwES	chr17	7577953	7577958	NKRF|HepG2	5
chr17	7577726	7578726	SNHG12|u87|ENSG00000161960|dwES	chr17	7577961	7578006	NSUN2|K562	45
chr17	7577726	7578726	SNHG12|u87|ENSG00000161960|dwES	chr17	7577970	7578078	HNRNPL|K562	108
chr17	7577726	7578726	SNHG12|u87|ENSG00000161960|dwES	chr17	7578260	7578295	EFTUD2|HepG2	35
chr17	7577726	7578726	SNHG12|u87|ENSG00000161960|dwES	chr17	7577963	7578018	U2AF1|HepG2	55
chr17	7577726	7578726	SNHG12|u87|ENSG00000161960|dwES	chr17	7578552	7578558	SRSF9|HepG2	6
chr17	7577726	7578726	SNHG12|u87|ENSG00000161960|dwES	chr17	7578470	7578567	LARP4|HepG2	97
chr17	7577726	7578726	SNHG12|u87|ENSG00000161960|dwES	chr17	7578014	7578090	DDX55|HepG2	76
chr17	7577726	7578726	SNHG12|u87|ENSG00000161960|dwES	chr17	7577963	7577995	PRPF8|HepG2	32
chr17	7577726	7578726	SNHG12|u87|ENSG00000161960|dwES	chr17	7578057	7578094	SMNDC1|HepG2	37
chr17	7577726	7578726	SNHG12|u87|ENSG00000161960|dwES	chr17	7577826	7577846	IGF2BP1|HepG2	20
chr17	7577726	7578726	SNHG12|u87|ENSG00000161960|dwES	chr17	7578012	7578092	AKAP8L|K562	80
chr17	7577726	7578726	SNHG12|u87|ENSG00000161960|dwES	chr17	7578629	7578702	HNRNPC|HepG2	73
chr17	7577726	7578726	SNHG12|u87|ENSG00000161960|dwES	chr17	7577986	7578036	ILF3|HepG2	50
chr17	7577726	7578726	SNHG12|u87|ENSG00000161960|dwES	chr17	7578029	7578038	TROVE2|HepG2	9
chr17	7577726	7578726	SNHG12|u87|ENSG00000161960|dwES	chr17	7577959	7578013	BCCIP|HepG2	54
chr17	7577726	7578726	SNHG12|u87|ENSG00000161960|dwES	chr17	7578070	7578092	FASTKD2|K562	22
chr17	7577726	7578726	SNHG12|u87|ENSG00000161960|dwES	chr17	7578039	7578080	SRSF1|HepG2	41
chr17	7577726	7578726	SNHG12|u87|ENSG00000161960|dwES	chr17	7577900	7577914	DGCR8|K562	14
chr17	7577726	7578726	SNHG12|u87|ENSG00000161960|dwES	chr17	7578164	7578166	PUS1|K562	2
chr17	7577726	7578726	SNHG12|u87|ENSG00000161960|dwES	chr17	7578011	7578050	UCHL5|K562	39
chr17	7577726	7578726	SNHG12|u87|ENSG00000161960|dwES	chr17	7577993	7578009	NOL12|HepG2	16
chr17	7577726	7578726	SNHG12|u87|ENSG00000161960|dwES	chr17	7578067	7578070	DKC1|HepG2	3
chr17	7577726	7578726	SNHG12|u87|ENSG00000161960|dwES	chr17	7578018	7578091	QKI|K562	73
chr17	7577726	7578726	SNHG12|u87|ENSG00000161960|dwES	chr17	7578676	7578742	ELAVL1|HEK293	50
chr17	7577726	7578726	SNHG12|u87|ENSG00000161960|dwES	chr17	7578022	7578061	LARP7|HepG2	39
chr17	7577726	7578726	SNHG12|u87|ENSG00000161960|dwES	chr17	7578681	7578691	XRN2|HepG2	10
chr17	7577726	7578726	SNHG12|u87|ENSG00000161960|dwES	chr17	7578010	7578029	FTO|K562	19
chr17	7577726	7578726	SNHG12|u87|ENSG00000161960|dwES	chr17	7578371	7578374	DDX55|HepG2	3
chr17	7577726	7578726	SNHG12|u87|ENSG00000161960|dwES	chr17	7578062	7578068	DKC1|HepG2	6
chr17	7577726	7578726	SNHG12|u87|ENSG00000161960|dwES	chr17	7578675	7578686	DGCR8|HepG2	11
chr17	7577726	7578726	SNHG12|u87|ENSG00000161960|dwES	chr17	7577936	7577962	AGO2|HEK293	26
chr17	7577726	7578726	SNHG12|u87|ENSG00000161960|dwES	chr17	7578724	7578778	HNRNPK|HepG2	2
chr17	7577726	7578726	SNHG12|u87|ENSG00000161960|dwES	chr17	7578532	7578580	RBFOX2|HepG2	48
chr1	28579411	28580411	SNHG12|u87|ENSG00000197989|dwES	chr1	28579560	28579587	SF3B1|K562	27
chr1	28579411	28580411	SNHG12|u87|ENSG00000197989|dwES	chr1	28579761	28579881	DDX59|HepG2	120
chr1	28579411	28580411	SNHG12|u87|ENSG00000197989|dwES	chr1	28580383	28580494	LIN28B|K562	28
chr1	28579411	28580411	SNHG12|u87|ENSG00000197989|dwES	chr1	28579785	28579893	DDX55|HepG2	108
chr1	28579411	28580411	SNHG12|u87|ENSG00000197989|dwES	chr1	28579815	28579834	NCBP2|K562	19
chr1	28579411	28580411	SNHG12|u87|ENSG00000197989|dwES	chr1	28579532	28579560	PPIG|HepG2	28
chr1	28579411	28580411	SNHG12|u87|ENSG00000197989|dwES	chr1	28579766	28579798	RBM22|HepG2	32
chr1	28579411	28580411	SNHG12|u87|ENSG00000197989|dwES	chr1	28579740	28579833	KHSRP|K562	93
chr1	28579411	28580411	SNHG12|u87|ENSG00000197989|dwES	chr1	28580387	28580443	EFTUD2|HepG2	24
chr1	28579411	28580411	SNHG12|u87|ENSG00000197989|dwES	chr1	28580380	28580400	TRA2A|K562	20
chr1	28579411	28580411	SNHG12|u87|ENSG00000197989|dwES	chr1	28579758	28579798	LARP4|K562	40
chr1	28579411	28580411	SNHG12|u87|ENSG00000197989|dwES	chr1	28580386	28580421	U2AF1|HepG2	25
chr1	28579411	28580411	SNHG12|u87|ENSG00000197989|dwES	chr1	28579761	28579791	DKC1|HepG2	30
chr1	28579411	28580411	SNHG12|u87|ENSG00000197989|dwES	chr1	28579802	28579830	PUM2|K562	28
chr1	28579411	28580411	SNHG12|u87|ENSG00000197989|dwES	chr1	28580380	28580442	DDX24|K562	31
chr1	28579411	28580411	SNHG12|u87|ENSG00000197989|dwES	chr1	28580392	28580432	HNRNPUL1|HepG2	19
chr1	28579411	28580411	SNHG12|u87|ENSG00000197989|dwES	chr1	28579842	28579943	TIA1|HepG2	101
chr1	28579411	28580411	SNHG12|u87|ENSG00000197989|dwES	chr1	28580393	28580510	SRSF7|HepG2	18
chr1	28579411	28580411	SNHG12|u87|ENSG00000197989|dwES	chr1	28580378	28580445	UPF1|K562	33
chr1	28579411	28580411	SNHG12|u87|ENSG00000197989|dwES	chr1	28579880	28579886	EIF3H|HepG2	6
chr1	28579411	28580411	SNHG12|u87|ENSG00000197989|dwES	chr1	28579811	28579885	DDX55|HepG2	74
chr1	28579411	28580411	SNHG12|u87|ENSG00000197989|dwES	chr1	28580386	28580447	SRSF9|HepG2	25
chr1	28579411	28580411	SNHG12|u87|ENSG00000197989|dwES	chr1	28579869	28579887	NOLC1|HepG2	18
chr1	28579411	28580411	SNHG12|u87|ENSG00000197989|dwES	chr1	28579761	28579771	SF3B4|K562	10
chr1	28579411	28580411	SNHG12|u87|ENSG00000197989|dwES	chr1	28579516	28579564	LSM11|HepG2	48
chr1	28579411	28580411	SNHG12|u87|ENSG00000197989|dwES	chr1	28580389	28580460	BUD13|K562	22
chr1	28579411	28580411	SNHG12|u87|ENSG00000197989|dwES	chr1	28580387	28580421	RPS5|K562	24
chr1	28579411	28580411	SNHG12|u87|ENSG00000197989|dwES	chr1	28579674	28579719	HNRNPA1|K562	45
chr1	28579411	28580411	SNHG12|u87|ENSG00000197989|dwES	chr1	28579762	28579777	UCHL5|HepG2	15
chr1	28579411	28580411	SNHG12|u87|ENSG00000197989|dwES	chr1	28579963	28579965	RBM15|HepG2	2
chr1	28579411	28580411	SNHG12|u87|ENSG00000197989|dwES	chr1	28580389	28580538	CSTF2T|K562	22
chr1	28579411	28580411	SNHG12|u87|ENSG00000197989|dwES	chr1	28579804	28579832	QKI|K562	28
chr1	28579411	28580411	SNHG12|u87|ENSG00000197989|dwES	chr1	28580393	28580434	RPS5|HepG2	18
chr1	28579411	28580411	SNHG12|u87|ENSG00000197989|dwES	chr1	28580380	28580397	SUB1|HepG2	17
chr1	28579411	28580411	SNHG12|u87|ENSG00000197989|dwES	chr1	28579824	28579833	RPS5|HepG2	9
chr1	28579411	28580411	SNHG12|u87|ENSG00000197989|dwES	chr1	28579911	28579931	TARDBP|K562	20
chr1	28579411	28580411	SNHG12|u87|ENSG00000197989|dwES	chr1	28579762	28579777	SMNDC1|K562	15
chr1	28579411	28580411	SNHG12|u87|ENSG00000197989|dwES	chr1	28579800	28579833	HLTF|K562	33
chr1	28579411	28580411	SNHG12|u87|ENSG00000197989|dwES	chr1	28579758	28579802	QKI|HepG2	44
chr1	28579411	28580411	SNHG12|u87|ENSG00000197989|dwES	chr1	28579803	28579881	QKI|HepG2	78
chr1	28579411	28580411	SNHG12|u87|ENSG00000197989|dwES	chr1	28579833	28579870	CSTF2|HepG2	37
chr1	28579411	28580411	SNHG12|u87|ENSG00000197989|dwES	chr1	28579773	28579777	FAM120A|K562	4
chr1	28579411	28580411	SNHG12|u87|ENSG00000197989|dwES	chr1	28579801	28579840	IGF2BP1|HepG2	39
chr1	28579411	28580411	SNHG12|u87|ENSG00000197989|dwES	chr1	28579841	28579892	RPS3|K562	51
chr1	28579411	28580411	SNHG12|u87|ENSG00000197989|dwES	chr1	28579448	28579498	RBM22|K562	50
chr1	28579411	28580411	SNHG12|u87|ENSG00000197989|dwES	chr1	28580381	28580403	NOLC1|HepG2	22
chr1	28579411	28580411	SNHG12|u87|ENSG00000197989|dwES	chr1	28579770	28579802	AUH|HepG2	32
chr1	28579411	28580411	SNHG12|u87|ENSG00000197989|dwES	chr1	28579822	28579893	GRWD1|HepG2	71
chr1	28579411	28580411	SNHG12|u87|ENSG00000197989|dwES	chr1	28579880	28579888	HLTF|K562	8
chr1	28579411	28580411	SNHG12|u87|ENSG00000197989|dwES	chr1	28579761	28579811	RBM15|HepG2	50
chr1	28579411	28580411	SNHG12|u87|ENSG00000197989|dwES	chr1	28579774	28579888	FASTKD2|HepG2	114
chr1	28579411	28580411	SNHG12|u87|ENSG00000197989|dwES	chr1	28580387	28580448	SLTM|K562	24
chr1	28579411	28580411	SNHG12|u87|ENSG00000197989|dwES	chr1	28580395	28580429	GTF2F1|K562	16
chr1	28579411	28580411	SNHG12|u87|ENSG00000197989|dwES	chr1	28579773	28579807	LARP4|HepG2	34
chr1	28579411	28580411	SNHG12|u87|ENSG00000197989|dwES	chr1	28579799	28579887	RPS5|K562	88
chr1	28579411	28580411	SNHG12|u87|ENSG00000197989|dwES	chr1	28579666	28579710	SRSF1|K562	44
chr1	28579411	28580411	SNHG12|u87|ENSG00000197989|dwES	chr1	28580405	28580416	DKC1|HepG2	6
chr1	28579411	28580411	SNHG12|u87|ENSG00000197989|dwES	chr1	28579809	28579822	SRSF1|HepG2	13
chr1	28579411	28580411	SNHG12|u87|ENSG00000197989|dwES	chr1	28580384	28580441	SLTM|K562	27
chr1	28579411	28580411	SNHG12|u87|ENSG00000197989|dwES	chr1	28579791	28579939	TIA1|HepG2	148
chr1	28579411	28580411	SNHG12|u87|ENSG00000197989|dwES	chr1	28580409	28580434	LARP7|K562	2
chr1	28579411	28580411	SNHG12|u87|ENSG00000197989|dwES	chr1	28579625	28579636	TIA1|K562	11
chr1	28579411	28580411	SNHG12|u87|ENSG00000197989|dwES	chr1	28579770	28579827	TNRC6A|K562	57
chr1	28579411	28580411	SNHG12|u87|ENSG00000197989|dwES	chr1	28579763	28579799	RPS5|K562	36
chr1	28579411	28580411	SNHG12|u87|ENSG00000197989|dwES	chr1	28579765	28579794	SF3B4|HepG2	29
chr1	28579411	28580411	SNHG12|u87|ENSG00000197989|dwES	chr1	28579610	28579632	EFTUD2|HepG2	22
chr1	28579411	28580411	SNHG12|u87|ENSG00000197989|dwES	chr1	28580395	28580445	EFTUD2|K562	16
chr1	28579411	28580411	SNHG12|u87|ENSG00000197989|dwES	chr1	28580397	28580445	BCCIP|HepG2	14
chr1	28579411	28580411	SNHG12|u87|ENSG00000197989|dwES	chr1	28579856	28579888	AGO1|HEK293	32
chr1	28579411	28580411	SNHG12|u87|ENSG00000197989|dwES	chr1	28579776	28579830	POLR2G|HepG2	54
chr1	28579411	28580411	SNHG12|u87|ENSG00000197989|dwES	chr1	28579810	28579885	SF3B1|K562	75
chr1	28579411	28580411	SNHG12|u87|ENSG00000197989|dwES	chr1	28580057	28580093	TIA1|K562	36
chr1	28579411	28580411	SNHG12|u87|ENSG00000197989|dwES	chr1	28580391	28580441	FAM120A|HepG2	20
chr1	28579411	28580411	SNHG12|u87|ENSG00000197989|dwES	chr1	28579800	28579843	LIN28B|K562	43
chr1	28579411	28580411	SNHG12|u87|ENSG00000197989|dwES	chr1	28579767	28579829	GEMIN5|K562	62
chr1	28579411	28580411	SNHG12|u87|ENSG00000197989|dwES	chr1	28579839	28579843	PTBP1|HepG2	4
chr1	28579411	28580411	SNHG12|u87|ENSG00000197989|dwES	chr1	28580380	28580386	U2AF1|HepG2	6
chr1	28579411	28580411	SNHG12|u87|ENSG00000197989|dwES	chr1	28579765	28579851	GTF2F1|K562	86
chr1	28579411	28580411	SNHG12|u87|ENSG00000197989|dwES	chr1	28579809	28579832	PRPF8|HepG2	23
chr1	28579411	28580411	SNHG12|u87|ENSG00000197989|dwES	chr1	28579674	28579693	FAM120A|HepG2	19
chr1	28579411	28580411	SNHG12|u87|ENSG00000197989|dwES	chr1	28579541	28579584	BUD13|K562	43
chr1	28579411	28580411	SNHG12|u87|ENSG00000197989|dwES	chr1	28579752	28579780	BUD13|HepG2	28
chr1	28579411	28580411	SNHG12|u87|ENSG00000197989|dwES	chr1	28579822	28579907	TIA1|K562	85
chr1	28579411	28580411	SNHG12|u87|ENSG00000197989|dwES	chr1	28579873	28579923	EFTUD2|K562	50
chr1	28579411	28580411	SNHG12|u87|ENSG00000197989|dwES	chr1	28580389	28580441	AKAP8L|K562	22
chr1	28579411	28580411	SNHG12|u87|ENSG00000197989|dwES	chr1	28579777	28579803	PRPF8|HepG2	26
chr1	28579411	28580411	SNHG12|u87|ENSG00000197989|dwES	chr1	28579849	28579878	EIF3D|HepG2	29
chr1	28579411	28580411	SNHG12|u87|ENSG00000197989|dwES	chr1	28579802	28579823	RBM22|HepG2	21
chr1	28579411	28580411	SNHG12|u87|ENSG00000197989|dwES	chr1	28580390	28580437	RPS11|K562	21
chr1	28579411	28580411	SNHG12|u87|ENSG00000197989|dwES	chr1	28580402	28580412	ILF3|K562	9
chr1	28579411	28580411	SNHG12|u87|ENSG00000197989|dwES	chr1	28579899	28579939	PPIG|HepG2	40
chr1	28579411	28580411	SNHG12|u87|ENSG00000197989|dwES	chr1	28580110	28580131	PRPF8|K562	21
chr1	28579411	28580411	SNHG12|u87|ENSG00000197989|dwES	chr1	28580378	28580488	HNRNPF|HEK293T	33
chr1	28579411	28580411	SNHG12|u87|ENSG00000197989|dwES	chr1	28579883	28579892	SF3B4|K562	9
chr1	28579411	28580411	SNHG12|u87|ENSG00000197989|dwES	chr1	28579803	28579841	HNRNPC|HepG2	38
chr1	28579411	28580411	SNHG12|u87|ENSG00000197989|dwES	chr1	28580386	28580437	SRSF7|HepG2	25
chr1	28579411	28580411	SNHG12|u87|ENSG00000197989|dwES	chr1	28580395	28580487	IGF2BP1|K562	16
chr1	28579411	28580411	SNHG12|u87|ENSG00000197989|dwES	chr1	28579835	28579851	NOL12|HepG2	16
chr1	28579411	28580411	SNHG12|u87|ENSG00000197989|dwES	chr1	28580389	28580446	FKBP4|HepG2	22
chr1	28579411	28580411	SNHG12|u87|ENSG00000197989|dwES	chr1	28579837	28579864	RBM22|K562	27
chr1	28579411	28580411	SNHG12|u87|ENSG00000197989|dwES	chr1	28579772	28579815	NCBP2|K562	43
chr1	28579411	28580411	SNHG12|u87|ENSG00000197989|dwES	chr1	28580407	28580423	LARP4|HepG2	4
chr1	28579411	28580411	SNHG12|u87|ENSG00000197989|dwES	chr1	28579783	28579801	SMNDC1|HepG2	18
chr1	28579411	28580411	SNHG12|u87|ENSG00000197989|dwES	chr1	28579837	28579847	LARP4|K562	10
chr1	28579411	28580411	SNHG12|u87|ENSG00000197989|dwES	chr1	28579861	28579877	RBFOX2|K562	16
chr1	28579411	28580411	SNHG12|u87|ENSG00000197989|dwES	chr1	28579802	28579831	GNL3|K562	29
chr1	28579411	28580411	SNHG12|u87|ENSG00000197989|dwES	chr1	28580394	28580439	SRSF1|HepG2	17
chr1	28579411	28580411	SNHG12|u87|ENSG00000197989|dwES	chr1	28580374	28580443	KHSRP|K562	37
chr1	28579411	28580411	SNHG12|u87|ENSG00000197989|dwES	chr1	28579833	28579892	TRA2A|HepG2	59
chr1	28579411	28580411	SNHG12|u87|ENSG00000197989|dwES	chr1	28580399	28580419	MTPAP|K562	12
chr1	28579411	28580411	SNHG12|u87|ENSG00000197989|dwES	chr1	28580382	28580389	SMNDC1|K562	7
chr1	28579411	28580411	SNHG12|u87|ENSG00000197989|dwES	chr1	28580390	28580441	DDX6|K562	21
chr1	28579411	28580411	SNHG12|u87|ENSG00000197989|dwES	chr1	28579766	28579804	QKI|K562	38
chr1	28579411	28580411	SNHG12|u87|ENSG00000197989|dwES	chr1	28579815	28579831	XRCC6|K562	16
chr1	28579411	28580411	SNHG12|u87|ENSG00000197989|dwES	chr1	28580392	28580443	EFTUD2|K562	19
chr1	28579411	28580411	SNHG12|u87|ENSG00000197989|dwES	chr1	28579804	28579833	HNRNPA1|HepG2	29
chr1	28579411	28580411	SNHG12|u87|ENSG00000197989|dwES	chr1	28579760	28579847	YWHAG|K562	87
chr1	28579411	28580411	SNHG12|u87|ENSG00000197989|dwES	chr1	28579554	28579608	AGGF1|HepG2	54
chr1	28579411	28580411	SNHG12|u87|ENSG00000197989|dwES	chr1	28579755	28579808	FUS|NA	53
chr1	28579411	28580411	SNHG12|u87|ENSG00000197989|dwES	chr1	28579800	28579827	SF3B4|HepG2	27
chr1	28579411	28580411	SNHG12|u87|ENSG00000197989|dwES	chr1	28579777	28579798	RBM22|HepG2	21
chr1	28579411	28580411	SNHG12|u87|ENSG00000197989|dwES	chr1	28579834	28579889	ZNF622|K562	55
chr1	28579411	28580411	SNHG12|u87|ENSG00000197989|dwES	chr1	28579797	28579824	PTBP1|HepG2	27
chr1	28579411	28580411	SNHG12|u87|ENSG00000197989|dwES	chr1	28580381	28580423	TBRG4|K562	30
chr1	28579411	28580411	SNHG12|u87|ENSG00000197989|dwES	chr1	28580384	28580449	BUD13|HepG2	27
chr1	28579411	28580411	SNHG12|u87|ENSG00000197989|dwES	chr1	28580394	28580418	TARDBP|K562	17
chr1	28579411	28580411	SNHG12|u87|ENSG00000197989|dwES	chr1	28579628	28579646	SF3B1|K562	18
chr1	28579411	28580411	SNHG12|u87|ENSG00000197989|dwES	chr1	28580387	28580439	NSUN2|K562	24
chr1	28579411	28580411	SNHG12|u87|ENSG00000197989|dwES	chr1	28579806	28579873	XPO5|HepG2	67
chr1	28579411	28580411	SNHG12|u87|ENSG00000197989|dwES	chr1	28579766	28579845	LIN28B|HepG2	79
chr1	28579411	28580411	SNHG12|u87|ENSG00000197989|dwES	chr1	28579835	28579847	EIF3H|HepG2	12
chr1	28579411	28580411	SNHG12|u87|ENSG00000197989|dwES	chr1	28579802	28579842	SF3A3|HepG2	40
chr1	28579411	28580411	SNHG12|u87|ENSG00000197989|dwES	chr1	28579814	28579817	DKC1|HepG2	3
chr1	28579411	28580411	SNHG12|u87|ENSG00000197989|dwES	chr1	28580378	28580428	CPSF4|HEK293	33
chr1	28579411	28580411	SNHG12|u87|ENSG00000197989|dwES	chr1	28580404	28580412	DGCR8|K562	7
chr1	28579411	28580411	SNHG12|u87|ENSG00000197989|dwES	chr1	28579762	28579879	SFPQ|HepG2	117
chr1	28579411	28580411	SNHG12|u87|ENSG00000197989|dwES	chr1	28579832	28579862	ZNF622|K562	30
chr1	28579411	28580411	SNHG12|u87|ENSG00000197989|dwES	chr1	28580390	28580423	FXR1|K562	21
chr1	28579411	28580411	SNHG12|u87|ENSG00000197989|dwES	chr1	28579672	28579706	TAF15|HepG2	34
chr1	28579411	28580411	SNHG12|u87|ENSG00000197989|dwES	chr1	28579809	28579815	NOLC1|HepG2	6
chr1	28579411	28580411	SNHG12|u87|ENSG00000197989|dwES	chr1	28579811	28579883	RBFOX2|HepG2	72
chr1	28579411	28580411	SNHG12|u87|ENSG00000197989|dwES	chr1	28579759	28579777	EIF3D|HepG2	18
chr1	28579411	28580411	SNHG12|u87|ENSG00000197989|dwES	chr1	28579799	28579838	SMNDC1|K562	39
chr1	28579411	28580411	SNHG12|u87|ENSG00000197989|dwES	chr1	28579772	28579797	AUH|K562	25
chr1	28579411	28580411	SNHG12|u87|ENSG00000197989|dwES	chr1	28579762	28579798	EXOSC5|K562	36
chr1	28579411	28580411	SNHG12|u87|ENSG00000197989|dwES	chr1	28579799	28579850	DDX59|HepG2	51
chr1	28579411	28580411	SNHG12|u87|ENSG00000197989|dwES	chr1	28579763	28579872	PPIL4|K562	109
chr1	28579411	28580411	SNHG12|u87|ENSG00000197989|dwES	chr1	28579763	28579796	SF3A3|HepG2	33
chr1	28579411	28580411	SNHG12|u87|ENSG00000197989|dwES	chr1	28580396	28580441	FKBP4|HepG2	15
chr1	28579411	28580411	SNHG12|u87|ENSG00000197989|dwES	chr1	28579452	28579505	PRPF8|K562	53
chr1	28579411	28580411	SNHG12|u87|ENSG00000197989|dwES	chr1	28580392	28580439	U2AF1|HepG2	19
chr1	28579411	28580411	SNHG12|u87|ENSG00000197989|dwES	chr1	28580391	28580451	AGGF1|K562	20
chr1	28579411	28580411	SNHG12|u87|ENSG00000197989|dwES	chr1	28580399	28580413	PRPF8|K562	12
chr1	28579411	28580411	SNHG12|u87|ENSG00000197989|dwES	chr1	28579475	28579484	DGCR8|K562	9
chr1	28579411	28580411	SNHG12|u87|ENSG00000197989|dwES	chr1	28579804	28579886	CSTF2|HepG2	82
chr1	28579411	28580411	SNHG12|u87|ENSG00000197989|dwES	chr1	28579806	28579813	NOLC1|HepG2	7
chr1	28579411	28580411	SNHG12|u87|ENSG00000197989|dwES	chr1	28580386	28580422	TIA1|K562	25
chr1	28579411	28580411	SNHG12|u87|ENSG00000197989|dwES	chr1	28579532	28579544	IGF2BP1|K562	12
chr1	28579411	28580411	SNHG12|u87|ENSG00000197989|dwES	chr1	28579777	28579881	HNRNPL|K562	104
chr1	28579411	28580411	SNHG12|u87|ENSG00000197989|dwES	chr1	28579802	28579838	RBFOX2|K562	36
chr1	28579411	28580411	SNHG12|u87|ENSG00000197989|dwES	chr1	28579834	28579887	NCBP2|K562	53
chr1	28579411	28580411	SNHG12|u87|ENSG00000197989|dwES	chr1	28579764	28579797	AGGF1|HepG2	33
chr1	28579411	28580411	SNHG12|u87|ENSG00000197989|dwES	chr1	28580396	28580444	AKAP8L|K562	15
chr1	28579411	28580411	SNHG12|u87|ENSG00000197989|dwES	chr1	28579487	28579500	PUS1|K562	13
chr1	28579411	28580411	SNHG12|u87|ENSG00000197989|dwES	chr1	28579755	28579898	RPS5|HepG2	143
chr1	28579411	28580411	SNHG12|u87|ENSG00000197989|dwES	chr1	28579518	28579548	CPSF7|HEK293	30
chr1	28579411	28580411	SNHG12|u87|ENSG00000197989|dwES	chr1	28579810	28579829	METAP2|K562	19
chr1	28579411	28580411	SNHG12|u87|ENSG00000197989|dwES	chr1	28580395	28580442	PUM2|K562	16
chr1	28579411	28580411	SNHG12|u87|ENSG00000197989|dwES	chr1	28579830	28579861	RPS5|K562	31
chr1	28579411	28580411	SNHG12|u87|ENSG00000197989|dwES	chr1	28579534	28579556	DDX24|K562	22
chr1	28579411	28580411	SNHG12|u87|ENSG00000197989|dwES	chr1	28579993	28580037	SF3B4|HepG2	44
chr1	28579411	28580411	SNHG12|u87|ENSG00000197989|dwES	chr1	28580384	28580437	XRCC6|K562	27
chr1	28579411	28580411	SNHG12|u87|ENSG00000197989|dwES	chr1	28580384	28580422	UCHL5|HepG2	27
chr1	28579411	28580411	SNHG12|u87|ENSG00000197989|dwES	chr1	28579802	28579895	BUD13|HepG2	93
chr1	28579411	28580411	SNHG12|u87|ENSG00000197989|dwES	chr1	28579815	28579841	EIF4G2|K562	26
chr1	28579411	28580411	SNHG12|u87|ENSG00000197989|dwES	chr1	28579834	28579847	RPS5|HepG2	13
chr1	28579411	28580411	SNHG12|u87|ENSG00000197989|dwES	chr1	28579830	28579877	SRSF9|HepG2	47
chr1	28579411	28580411	SNHG12|u87|ENSG00000197989|dwES	chr1	28579848	28579884	YBX3|K562	36
chr1	28579411	28580411	SNHG12|u87|ENSG00000197989|dwES	chr1	28580378	28580448	FUS|NA	33
chr1	28579411	28580411	SNHG12|u87|ENSG00000197989|dwES	chr1	28579800	28579830	POLR2G|HepG2	30
chr1	28579411	28580411	SNHG12|u87|ENSG00000197989|dwES	chr1	28579851	28579860	NOLC1|HepG2	9
chr1	28579411	28580411	SNHG12|u87|ENSG00000197989|dwES	chr1	28579506	28579513	PRPF8|HepG2	7
chr1	28579411	28580411	SNHG12|u87|ENSG00000197989|dwES	chr1	28579780	28579852	LARP7|K562	72
chr1	28579411	28580411	SNHG12|u87|ENSG00000197989|dwES	chr1	28580378	28580448	AGO2|HEK293S	33
chr1	28579411	28580411	SNHG12|u87|ENSG00000197989|dwES	chr1	28579535	28579562	UCHL5|HepG2	27
chr1	28579411	28580411	SNHG12|u87|ENSG00000197989|dwES	chr1	28579452	28579497	RBM22|K562	45
chr1	28579411	28580411	SNHG12|u87|ENSG00000197989|dwES	chr1	28579833	28579887	BUD13|K562	54
chr1	28579411	28580411	SNHG12|u87|ENSG00000197989|dwES	chr1	28579805	28579837	PPIG|HepG2	32
chr1	28579411	28580411	SNHG12|u87|ENSG00000197989|dwES	chr1	28579884	28579891	UCHL5|K562	7
chr1	28579411	28580411	SNHG12|u87|ENSG00000197989|dwES	chr1	28579770	28579823	DGCR8|K562	53
chr1	28579411	28580411	SNHG12|u87|ENSG00000197989|dwES	chr1	28579532	28579569	GRWD1|HepG2	37
chr1	28579411	28580411	SNHG12|u87|ENSG00000197989|dwES	chr1	28580391	28580402	PTBP1|K562	11
chr1	28579411	28580411	SNHG12|u87|ENSG00000197989|dwES	chr1	28579820	28579869	RPS3|HepG2	49
chr1	28579411	28580411	SNHG12|u87|ENSG00000197989|dwES	chr1	28579761	28579804	DKC1|HepG2	43
chr1	28579411	28580411	SNHG12|u87|ENSG00000197989|dwES	chr1	28580408	28580511	HNRNPU|K562	3
chr1	28579411	28580411	SNHG12|u87|ENSG00000197989|dwES	chr1	28579834	28579880	RBM22|HepG2	46
chr1	28579411	28580411	SNHG12|u87|ENSG00000197989|dwES	chr1	28579958	28579989	U2AF1|K562	31
chr1	28579411	28580411	SNHG12|u87|ENSG00000197989|dwES	chr1	28580393	28580401	PTBP1|HepG2	8
chr1	28579411	28580411	SNHG12|u87|ENSG00000197989|dwES	chr1	28579796	28579850	GPKOW|K562	54
chr1	28579411	28580411	SNHG12|u87|ENSG00000197989|dwES	chr1	28580397	28580503	RPS5|HepG2	14
chr1	28579411	28580411	SNHG12|u87|ENSG00000197989|dwES	chr1	28579798	28579821	RPS5|HepG2	23
chr1	28579411	28580411	SNHG12|u87|ENSG00000197989|dwES	chr1	28579753	28579822	TIA1|K562	69
chr1	28579411	28580411	SNHG12|u87|ENSG00000197989|dwES	chr1	28579704	28579713	EFTUD2|HepG2	9
chr1	28579411	28580411	SNHG12|u87|ENSG00000197989|dwES	chr1	28580403	28580424	GRWD1|HepG2	8
chr1	28579411	28580411	SNHG12|u87|ENSG00000197989|dwES	chr1	28579759	28579833	DGCR8|HepG2	74
chr1	28579411	28580411	SNHG12|u87|ENSG00000197989|dwES	chr1	28579763	28579793	RPS3|K562	30
chr1	28579411	28580411	SNHG12|u87|ENSG00000197989|dwES	chr1	28579780	28579803	BCCIP|HepG2	23
chr1	28579411	28580411	SNHG12|u87|ENSG00000197989|dwES	chr1	28580403	28580419	ILF3|K562	8
chr1	28579411	28580411	SNHG12|u87|ENSG00000197989|dwES	chr1	28579803	28579846	TROVE2|K562	43
chr1	28579411	28580411	SNHG12|u87|ENSG00000197989|dwES	chr1	28579848	28579852	PTBP1|K562	4
chr1	28579411	28580411	SNHG12|u87|ENSG00000197989|dwES	chr1	28579773	28579830	HNRNPC|HepG2	57
chr1	28579411	28580411	SNHG12|u87|ENSG00000197989|dwES	chr1	28579846	28579866	QKI|K562	20
chr1	28579411	28580411	SNHG12|u87|ENSG00000197989|dwES	chr1	28579801	28579830	XRCC6|K562	29
chr1	28579411	28580411	SNHG12|u87|ENSG00000197989|dwES	chr1	28580386	28580416	TBRG4|HepG2	25
chr1	28579411	28580411	SNHG12|u87|ENSG00000197989|dwES	chr1	28579532	28579553	SRSF1|HepG2	21
chr1	28579411	28580411	SNHG12|u87|ENSG00000197989|dwES	chr1	28579843	28579874	RPS3|K562	31
chr1	28579411	28580411	SNHG12|u87|ENSG00000197989|dwES	chr1	28579803	28579833	NSUN2|K562	30
chr1	28579411	28580411	SNHG12|u87|ENSG00000197989|dwES	chr1	28579763	28579797	AUH|K562	34
chr1	28579411	28580411	SNHG12|u87|ENSG00000197989|dwES	chr1	28579758	28579825	XRN2|K562	67
chr1	28579411	28580411	SNHG12|u87|ENSG00000197989|dwES	chr1	28579528	28579585	U2AF2|HepG2	57
chr1	28579411	28580411	SNHG12|u87|ENSG00000197989|dwES	chr1	28579764	28579803	QKI|HepG2	39
chr1	28579411	28580411	SNHG12|u87|ENSG00000197989|dwES	chr1	28580401	28580421	RPS3|K562	10
chr1	28579411	28580411	SNHG12|u87|ENSG00000197989|dwES	chr1	28580392	28580400	AUH|HepG2	8
chr1	28579411	28580411	SNHG12|u87|ENSG00000197989|dwES	chr1	28579787	28579801	PTBP1|K562	14
chr1	28579411	28580411	SNHG12|u87|ENSG00000197989|dwES	chr1	28580380	28580442	SRSF9|HepG2	31
chr1	28579411	28580411	SNHG12|u87|ENSG00000197989|dwES	chr1	28579825	28579850	CDC40|HepG2	25
chr1	28579411	28580411	SNHG12|u87|ENSG00000197989|dwES	chr1	28580384	28580458	RBM27|K562	27
chr1	28579411	28580411	SNHG12|u87|ENSG00000197989|dwES	chr1	28579753	28579807	CSTF2T|K562	54
chr1	28579411	28580411	SNHG12|u87|ENSG00000197989|dwES	chr1	28579830	28579885	HNRNPK|HepG2	55
chr1	28579411	28580411	SNHG12|u87|ENSG00000197989|dwES	chr1	28579820	28579831	RBFOX2|K562	11
chr1	28579411	28580411	SNHG12|u87|ENSG00000197989|dwES	chr1	28579468	28579485	TARDBP|K562	17
chr1	28579411	28580411	SNHG12|u87|ENSG00000197989|dwES	chr1	28579807	28579845	SMNDC1|K562	38
chr1	28579411	28580411	SNHG12|u87|ENSG00000197989|dwES	chr1	28579944	28579982	PPIG|HepG2	38
chr1	28579411	28580411	SNHG12|u87|ENSG00000197989|dwES	chr1	28580383	28580498	QKI|K562	28
chr1	28579411	28580411	SNHG12|u87|ENSG00000197989|dwES	chr1	28579801	28579843	PTBP1|K562	42
chr1	28579411	28580411	SNHG12|u87|ENSG00000197989|dwES	chr1	28579764	28579799	RPS5|K562	35
chr1	28579411	28580411	SNHG12|u87|ENSG00000197989|dwES	chr1	28579763	28579801	XRCC6|K562	38
chr1	28579411	28580411	SNHG12|u87|ENSG00000197989|dwES	chr1	28579760	28579806	FAM120A|HepG2	46
chr1	28579411	28580411	SNHG12|u87|ENSG00000197989|dwES	chr1	28579768	28579783	SF3B1|K562	15
chr1	28579411	28580411	SNHG12|u87|ENSG00000197989|dwES	chr1	28580398	28580419	LIN28B|K562	13
chr1	28579411	28580411	SNHG12|u87|ENSG00000197989|dwES	chr1	28580378	28580500	KHDRBS1|K562	33
chr1	28579411	28580411	SNHG12|u87|ENSG00000197989|dwES	chr1	28579807	28579889	LARP4|HepG2	82
chr1	28579411	28580411	SNHG12|u87|ENSG00000197989|dwES	chr1	28579804	28579806	DKC1|HepG2	2
chr1	28579411	28580411	SNHG12|u87|ENSG00000197989|dwES	chr1	28579762	28579810	IGF2BP2|K562	48
chr1	28579411	28580411	SNHG12|u87|ENSG00000197989|dwES	chr1	28579763	28579767	U2AF1|K562	4
chr1	28579411	28580411	SNHG12|u87|ENSG00000197989|dwES	chr1	28579750	28579802	EFTUD2|K562	52
chr1	28579411	28580411	SNHG12|u87|ENSG00000197989|dwES	chr1	28580380	28580438	IGF2BP3|HepG2	31
chr1	28579411	28580411	SNHG12|u87|ENSG00000197989|dwES	chr1	28579807	28579844	FASTKD2|K562	37
chr1	28579411	28580411	SNHG12|u87|ENSG00000197989|dwES	chr1	28580403	28580434	DDX55|HepG2	8
chr1	28579411	28580411	SNHG12|u87|ENSG00000197989|dwES	chr1	28579761	28579797	HNRNPUL1|K562	36
chr1	28579411	28580411	SNHG12|u87|ENSG00000197989|dwES	chr1	28579799	28579891	UCHL5|HepG2	92
chr1	28579411	28580411	SNHG12|u87|ENSG00000197989|dwES	chr1	28580385	28580418	U2AF1|K562	26
chr1	28579411	28580411	SNHG12|u87|ENSG00000197989|dwES	chr1	28579837	28579848	DKC1|HepG2	11
chr1	28579411	28580411	SNHG12|u87|ENSG00000197989|dwES	chr1	28579803	28579859	GRWD1|HepG2	56
chr1	28579411	28580411	SNHG12|u87|ENSG00000197989|dwES	chr1	28580407	28580439	AUH|HepG2	4
chr1	28579411	28580411	SNHG12|u87|ENSG00000197989|dwES	chr1	28579760	28579772	SRSF9|HepG2	12
chr1	28579411	28580411	SNHG12|u87|ENSG00000197989|dwES	chr1	28580389	28580425	UPF1|K562	22
chr1	28579411	28580411	SNHG12|u87|ENSG00000197989|dwES	chr1	28580386	28580526	BUD13|K562	25
chr1	28579411	28580411	SNHG12|u87|ENSG00000197989|dwES	chr1	28580404	28580440	TRA2A|K562	7
chr1	28579411	28580411	SNHG12|u87|ENSG00000197989|dwES	chr1	28580385	28580442	DDX6|K562	26
chr1	28579411	28580411	SNHG12|u87|ENSG00000197989|dwES	chr1	28580400	28580420	SF3B4|K562	11
chr1	28579411	28580411	SNHG12|u87|ENSG00000197989|dwES	chr1	28579762	28579798	UCHL5|K562	36
chr1	28579411	28580411	SNHG12|u87|ENSG00000197989|dwES	chr1	28580378	28580408	FIP1L1|HEK293	30
chr1	28579411	28580411	SNHG12|u87|ENSG00000197989|dwES	chr1	28580271	28580300	PRPF8|K562	29
chr1	28579411	28580411	SNHG12|u87|ENSG00000197989|dwES	chr1	28580380	28580385	PTBP1|K562	5
chr1	28579411	28580411	SNHG12|u87|ENSG00000197989|dwES	chr1	28579832	28579845	UCHL5|K562	13
chr1	28579411	28580411	SNHG12|u87|ENSG00000197989|dwES	chr1	28580391	28580426	GNL3|K562	20
chr1	28579411	28580411	SNHG12|u87|ENSG00000197989|dwES	chr1	28579833	28579919	EFTUD2|HepG2	86
chr1	28579411	28580411	SNHG12|u87|ENSG00000197989|dwES	chr1	28579833	28579881	EXOSC5|K562	48
chr1	28579411	28580411	SNHG12|u87|ENSG00000197989|dwES	chr1	28579767	28579798	LSM11|K562	31
chr1	28579411	28580411	SNHG12|u87|ENSG00000197989|dwES	chr1	28579757	28579805	FKBP4|HepG2	48
chr1	28579411	28580411	SNHG12|u87|ENSG00000197989|dwES	chr1	28579766	28579787	SF3B4|HepG2	21
chr1	28579411	28580411	SNHG12|u87|ENSG00000197989|dwES	chr1	28579762	28579825	U2AF2|K562	63
chr1	28579411	28580411	SNHG12|u87|ENSG00000197989|dwES	chr1	28579805	28579917	EFTUD2|K562	112
chr1	28579411	28580411	SNHG12|u87|ENSG00000197989|dwES	chr1	28579760	28579780	BCCIP|HepG2	20
chr1	28579411	28580411	SNHG12|u87|ENSG00000197989|dwES	chr1	28579833	28579886	TRA2A|HepG2	53
chr1	28579411	28580411	SNHG12|u87|ENSG00000197989|dwES	chr1	28579919	28579951	HNRNPM|K562	32
chr1	28579411	28580411	SNHG12|u87|ENSG00000197989|dwES	chr1	28579784	28579889	AKAP8L|K562	105
chr1	28579411	28580411	SNHG12|u87|ENSG00000197989|dwES	chr1	28579767	28579796	DDX24|K562	29
chr1	28579411	28580411	SNHG12|u87|ENSG00000197989|dwES	chr1	28579825	28579842	SUGP2|HepG2	17
chr1	28579411	28580411	SNHG12|u87|ENSG00000197989|dwES	chr1	28579761	28579797	LARP4|K562	36
chr1	28579411	28580411	SNHG12|u87|ENSG00000197989|dwES	chr1	28580378	28580488	FBL|HEK293	33
chr1	28579411	28580411	SNHG12|u87|ENSG00000197989|dwES	chr1	28579880	28579890	XRCC6|K562	10
chr1	28579411	28580411	SNHG12|u87|ENSG00000197989|dwES	chr1	28580378	28580442	TAF15|K562	33
chr1	28579411	28580411	SNHG12|u87|ENSG00000197989|dwES	chr1	28579854	28579872	EIF3H|HepG2	18
chr1	28579411	28580411	SNHG12|u87|ENSG00000197989|dwES	chr1	28579759	28579800	LSM11|K562	41
chr1	28579411	28580411	SNHG12|u87|ENSG00000197989|dwES	chr1	28579871	28579874	NKRF|HepG2	3
chr1	28579411	28580411	SNHG12|u87|ENSG00000197989|dwES	chr1	28579768	28579894	METAP2|K562	126
chr1	28579411	28580411	SNHG12|u87|ENSG00000197989|dwES	chr1	28580381	28580445	DROSHA|K562	30
chr1	28579411	28580411	SNHG12|u87|ENSG00000197989|dwES	chr1	28579774	28579802	TRA2A|K562	28
chr1	28579411	28580411	SNHG12|u87|ENSG00000197989|dwES	chr1	28579836	28579857	RBM15|K562	21
chr1	28579411	28580411	SNHG12|u87|ENSG00000197989|dwES	chr1	28579777	28579895	CDC40|HepG2	118
chr1	28579411	28580411	SNHG12|u87|ENSG00000197989|dwES	chr1	28579776	28579839	HNRNPL|K562	63
chr1	28579411	28580411	SNHG12|u87|ENSG00000197989|dwES	chr1	28579833	28579875	SRSF9|HepG2	42
chr1	28579411	28580411	SNHG12|u87|ENSG00000197989|dwES	chr1	28579763	28579766	SLTM|HepG2	3
chr1	28579411	28580411	SNHG12|u87|ENSG00000197989|dwES	chr1	28579695	28579699	DDX55|K562	4
chr1	28579411	28580411	SNHG12|u87|ENSG00000197989|dwES	chr1	28580380	28580423	SF3A3|HepG2	31
chr1	28579411	28580411	SNHG12|u87|ENSG00000197989|dwES	chr1	28580378	28580468	EIF4A3|HeLa	33
chr1	28579411	28580411	SNHG12|u87|ENSG00000197989|dwES	chr1	28579772	28579830	PUS1|K562	58
chr1	28579411	28580411	SNHG12|u87|ENSG00000197989|dwES	chr1	28579765	28579795	HLTF|K562	30
chr1	28579411	28580411	SNHG12|u87|ENSG00000197989|dwES	chr1	28579765	28579815	DDX3X|K562	50
chr1	28579411	28580411	SNHG12|u87|ENSG00000197989|dwES	chr1	28580380	28580503	SLBP|K562	31
chr1	28579411	28580411	SNHG12|u87|ENSG00000197989|dwES	chr1	28580387	28580447	HNRNPK|HepG2	24
chr1	28579411	28580411	SNHG12|u87|ENSG00000197989|dwES	chr1	28580388	28580447	RPS11|K562	23
chr1	28579411	28580411	SNHG12|u87|ENSG00000197989|dwES	chr1	28579837	28579904	DDX55|K562	67
chr1	28579411	28580411	SNHG12|u87|ENSG00000197989|dwES	chr1	28580398	28580419	NOLC1|K562	13
chr1	28579411	28580411	SNHG12|u87|ENSG00000197989|dwES	chr1	28580379	28580517	SLTM|HepG2	32
chr1	28579411	28580411	SNHG12|u87|ENSG00000197989|dwES	chr1	28579542	28579562	NOLC1|K562	20
chr1	28579411	28580411	SNHG12|u87|ENSG00000197989|dwES	chr1	28579761	28579776	GNL3|K562	15
chr1	28579411	28580411	SNHG12|u87|ENSG00000197989|dwES	chr1	28579699	28579718	KHDRBS1|K562	19
chr1	28579411	28580411	SNHG12|u87|ENSG00000197989|dwES	chr1	28580394	28580430	HNRNPUL1|HepG2	17
chr1	28579411	28580411	SNHG12|u87|ENSG00000197989|dwES	chr1	28580382	28580507	TNRC6A|K562	29
chr1	28579411	28580411	SNHG12|u87|ENSG00000197989|dwES	chr1	28579770	28579888	TBRG4|HepG2	118
chr1	28579411	28580411	SNHG12|u87|ENSG00000197989|dwES	chr1	28579532	28579565	GRWD1|HepG2	33
chr1	28579411	28580411	SNHG12|u87|ENSG00000197989|dwES	chr1	28580383	28580495	XPO5|HepG2	28
chr1	28579411	28580411	SNHG12|u87|ENSG00000197989|dwES	chr1	28579971	28579978	BUD13|HepG2	7
chr1	28579411	28580411	SNHG12|u87|ENSG00000197989|dwES	chr1	28580389	28580497	RBM5|HepG2	22
chr1	28579411	28580411	SNHG12|u87|ENSG00000197989|dwES	chr1	28579464	28579515	TAF15|HepG2	51
chr1	28579411	28580411	SNHG12|u87|ENSG00000197989|dwES	chr1	28579776	28579793	ILF3|K562	17
chr1	28579411	28580411	SNHG12|u87|ENSG00000197989|dwES	chr1	28579761	28579798	RBM5|HepG2	37
chr1	28579411	28580411	SNHG12|u87|ENSG00000197989|dwES	chr1	28580382	28580405	SMNDC1|K562	23
chr1	28579411	28580411	SNHG12|u87|ENSG00000197989|dwES	chr1	28579755	28579808	AGO2|HEK293	53
chr1	28579411	28580411	SNHG12|u87|ENSG00000197989|dwES	chr1	28579777	28579800	UCHL5|HepG2	23
chr1	28579411	28580411	SNHG12|u87|ENSG00000197989|dwES	chr1	28579807	28579855	FUBP3|HepG2	48
chr1	28579411	28580411	SNHG12|u87|ENSG00000197989|dwES	chr1	28579770	28579800	TBRG4|K562	30
chr1	28579411	28580411	SNHG12|u87|ENSG00000197989|dwES	chr1	28580394	28580432	XRN2|HepG2	17
chr1	28579411	28580411	SNHG12|u87|ENSG00000197989|dwES	chr1	28579865	28579872	RBM22|HepG2	7
chr1	28579411	28580411	SNHG12|u87|ENSG00000197989|dwES	chr1	28579763	28579839	IGF2BP1|K562	76
chr1	28579411	28580411	SNHG12|u87|ENSG00000197989|dwES	chr1	28580384	28580393	PTBP1|HepG2	9
chr1	28579411	28580411	SNHG12|u87|ENSG00000197989|dwES	chr1	28580384	28580447	AUH|K562	27
chr1	28579411	28580411	SNHG12|u87|ENSG00000197989|dwES	chr1	28580390	28580437	ZNF622|K562	21
chr1	28579411	28580411	SNHG12|u87|ENSG00000197989|dwES	chr1	28579757	28579864	IGF2BP1|K562	107
chr1	28579411	28580411	SNHG12|u87|ENSG00000197989|dwES	chr1	28579806	28579864	IGF2BP3|HepG2	58
chr1	28579411	28580411	SNHG12|u87|ENSG00000197989|dwES	chr1	28579774	28579800	TRA2A|K562	26
chr1	28579411	28580411	SNHG12|u87|ENSG00000197989|dwES	chr1	28579797	28579844	TAF15|K562	47
chr1	28579411	28580411	SNHG12|u87|ENSG00000197989|dwES	chr1	28579807	28579847	EXOSC5|K562	40
chr1	28579411	28580411	SNHG12|u87|ENSG00000197989|dwES	chr1	28580405	28580420	SMNDC1|K562	6
chr1	28579411	28580411	SNHG12|u87|ENSG00000197989|dwES	chr1	28579831	28579876	TBRG4|K562	45
chr1	28579411	28580411	SNHG12|u87|ENSG00000197989|dwES	chr1	28579840	28579880	QKI|HepG2	40
chr1	28579411	28580411	SNHG12|u87|ENSG00000197989|dwES	chr1	28580390	28580438	ZRANB2|K562	21
chr1	28579411	28580411	SNHG12|u87|ENSG00000197989|dwES	chr1	28580397	28580434	POLR2G|HepG2	14
chr1	28579411	28580411	SNHG12|u87|ENSG00000197989|dwES	chr1	28579805	28579888	ZRANB2|K562	83
chr1	28579411	28580411	SNHG12|u87|ENSG00000197989|dwES	chr1	28579803	28579847	BCCIP|HepG2	44
chr1	28579411	28580411	SNHG12|u87|ENSG00000197989|dwES	chr1	28579801	28579848	FTO|K562	47
chr1	28579411	28580411	SNHG12|u87|ENSG00000197989|dwES	chr1	28580386	28580426	NCBP2|K562	25
chr1	28579411	28580411	SNHG12|u87|ENSG00000197989|dwES	chr1	28580394	28580432	AARS|K562	17
chr1	28579411	28580411	SNHG12|u87|ENSG00000197989|dwES	chr1	28579776	28579802	GNL3|K562	26
chr1	28579411	28580411	SNHG12|u87|ENSG00000197989|dwES	chr1	28580378	28580488	FUS|NA	33
chr1	28579411	28580411	SNHG12|u87|ENSG00000197989|dwES	chr1	28579764	28579810	DDX3X|K562	46
chr1	28579411	28580411	SNHG12|u87|ENSG00000197989|dwES	chr1	28579764	28579844	NONO|K562	80
chr1	28579411	28580411	SNHG12|u87|ENSG00000197989|dwES	chr1	28579761	28579763	LARP7|HepG2	2
chr1	28579411	28580411	SNHG12|u87|ENSG00000197989|dwES	chr1	28580395	28580446	CPSF6|K562	16
chr1	28579411	28580411	SNHG12|u87|ENSG00000197989|dwES	chr1	28579777	28579802	EIF3D|HepG2	25
chr1	28579411	28580411	SNHG12|u87|ENSG00000197989|dwES	chr1	28579960	28579979	TAF15|K562	19
chr1	28579411	28580411	SNHG12|u87|ENSG00000197989|dwES	chr1	28580387	28580510	POLR2G|HepG2	24
chr1	28579411	28580411	SNHG12|u87|ENSG00000197989|dwES	chr1	28579805	28579881	AGGF1|HepG2	76
chr1	28579411	28580411	SNHG12|u87|ENSG00000197989|dwES	chr1	28579581	28579588	SUB1|HepG2	7
chr1	28579411	28580411	SNHG12|u87|ENSG00000197989|dwES	chr1	28579862	28579872	NOLC1|HepG2	10
chr1	28579411	28580411	SNHG12|u87|ENSG00000197989|dwES	chr1	28579836	28579849	HNRNPUL1|K562	13
chr1	28579411	28580411	SNHG12|u87|ENSG00000197989|dwES	chr1	28580391	28580439	XRN2|K562	20
chr1	28579411	28580411	SNHG12|u87|ENSG00000197989|dwES	chr1	28579819	28579851	NOLC1|HepG2	32
chr1	28579411	28580411	SNHG12|u87|ENSG00000197989|dwES	chr1	28579816	28579820	TBRG4|HepG2	4
chr1	28579411	28580411	SNHG12|u87|ENSG00000197989|dwES	chr1	28579762	28579801	TROVE2|K562	39
chr1	28579411	28580411	SNHG12|u87|ENSG00000197989|dwES	chr1	28579774	28579840	SND1|HepG2	66
chr1	28579411	28580411	SNHG12|u87|ENSG00000197989|dwES	chr1	28579798	28579831	HLTF|K562	33
chr1	28579411	28580411	SNHG12|u87|ENSG00000197989|dwES	chr1	28580386	28580415	XRN2|HepG2	25
chr1	28579411	28580411	SNHG12|u87|ENSG00000197989|dwES	chr1	28579882	28579893	RPS5|HepG2	11
chr1	28579411	28580411	SNHG12|u87|ENSG00000197989|dwES	chr1	28579761	28579881	RBM27|K562	120
chr1	28579411	28580411	SNHG12|u87|ENSG00000197989|dwES	chr1	28579838	28579846	HNRNPUL1|K562	8
chr1	28579411	28580411	SNHG12|u87|ENSG00000197989|dwES	chr1	28580380	28580416	U2AF2|K562	31
chr1	28579411	28580411	SNHG12|u87|ENSG00000197989|dwES	chr1	28580384	28580444	RBM22|HepG2	27
chr1	28579411	28580411	SNHG12|u87|ENSG00000197989|dwES	chr1	28579762	28579775	HNRNPA1|HepG2	13
chr1	28579411	28580411	SNHG12|u87|ENSG00000197989|dwES	chr1	28580387	28580451	FXR2|K562	24
chr1	28579411	28580411	SNHG12|u87|ENSG00000197989|dwES	chr1	28579799	28579818	RBFOX2|K562	19
chr1	28579411	28580411	SNHG12|u87|ENSG00000197989|dwES	chr1	28579766	28579811	RBFOX2|HepG2	45
chr1	28579411	28580411	SNHG12|u87|ENSG00000197989|dwES	chr1	28580385	28580500	LARP7|HepG2	26
chr1	28579411	28580411	SNHG12|u87|ENSG00000197989|dwES	chr1	28579802	28579851	TRA2A|K562	49
chr1	28579411	28580411	SNHG12|u87|ENSG00000197989|dwES	chr1	28579756	28579806	XPO5|HepG2	50
chr1	28579411	28580411	SNHG12|u87|ENSG00000197989|dwES	chr1	28579851	28579854	NOL12|HepG2	3
chr1	28579411	28580411	SNHG12|u87|ENSG00000197989|dwES	chr1	28579804	28579846	HNRNPA1|HepG2	42
chr1	28579411	28580411	SNHG12|u87|ENSG00000197989|dwES	chr1	28579677	28579710	NPM1|K562	33
chr1	28579411	28580411	SNHG12|u87|ENSG00000197989|dwES	chr1	28580390	28580422	MTPAP|K562	21
chr1	28579411	28580411	SNHG12|u87|ENSG00000197989|dwES	chr1	28579887	28579893	NOLC1|K562	6
chr1	28579411	28580411	SNHG12|u87|ENSG00000197989|dwES	chr1	28579934	28579984	BUD13|K562	50
chr1	28579411	28580411	SNHG12|u87|ENSG00000197989|dwES	chr1	28579692	28579723	LIN28B|K562	31
chr1	28579411	28580411	SNHG12|u87|ENSG00000197989|dwES	chr1	28580092	28580103	HNRNPC|HepG2	11
chr1	28579411	28580411	SNHG12|u87|ENSG00000197989|dwES	chr1	28579658	28579715	SRSF1|K562	57
chr1	28579411	28580411	SNHG12|u87|ENSG00000197989|dwES	chr1	28579821	28579884	DHX30|K562	63
chr1	28579411	28580411	SNHG12|u87|ENSG00000197989|dwES	chr1	28579883	28579890	RBM22|HepG2	7
chr1	28579411	28580411	SNHG12|u87|ENSG00000197989|dwES	chr1	28579623	28579640	LARP4|HepG2	17
chr1	28579411	28580411	SNHG12|u87|ENSG00000197989|dwES	chr1	28579762	28579774	TRA2A|K562	12
chr1	28579411	28580411	SNHG12|u87|ENSG00000197989|dwES	chr1	28580386	28580448	CSTF2|HepG2	25
chr1	28579411	28580411	SNHG12|u87|ENSG00000197989|dwES	chr1	28579764	28579789	XRN2|HepG2	25
chr1	28579411	28580411	SNHG12|u87|ENSG00000197989|dwES	chr1	28579893	28579960	GRWD1|HepG2	67
chr1	28579411	28580411	SNHG12|u87|ENSG00000197989|dwES	chr1	28580396	28580427	SUGP2|HepG2	15
chr1	28579411	28580411	SNHG12|u87|ENSG00000197989|dwES	chr1	28579802	28579840	QKI|HepG2	38
chr1	28579411	28580411	SNHG12|u87|ENSG00000197989|dwES	chr1	28579762	28579774	BCCIP|HepG2	12
chr1	28579411	28580411	SNHG12|u87|ENSG00000197989|dwES	chr1	28579814	28579832	SND1|HepG2	18
chr1	28579411	28580411	SNHG12|u87|ENSG00000197989|dwES	chr1	28580393	28580402	PTBP1|K562	9
chr1	28579411	28580411	SNHG12|u87|ENSG00000197989|dwES	chr1	28579798	28579820	NOL12|HepG2	22
chr1	28579411	28580411	SNHG12|u87|ENSG00000197989|dwES	chr1	28580396	28580429	RBM22|HepG2	15
chr1	28579411	28580411	SNHG12|u87|ENSG00000197989|dwES	chr1	28579789	28579813	DDX3X|HepG2	24
chr1	28579411	28580411	SNHG12|u87|ENSG00000197989|dwES	chr1	28579844	28579889	POLR2G|HepG2	45
chr1	28579411	28580411	SNHG12|u87|ENSG00000197989|dwES	chr1	28579806	28579809	DKC1|HepG2	3
chr1	28579411	28580411	SNHG12|u87|ENSG00000197989|dwES	chr1	28579761	28579803	NCBP2|HepG2	42
chr1	28579411	28580411	SNHG12|u87|ENSG00000197989|dwES	chr1	28580397	28580433	NONO|K562	14
chr1	28579411	28580411	SNHG12|u87|ENSG00000197989|dwES	chr1	28579751	28579797	TAF15|K562	46
chr1	28579411	28580411	SNHG12|u87|ENSG00000197989|dwES	chr1	28579851	28579860	NOLC1|K562	9
chr1	28579411	28580411	SNHG12|u87|ENSG00000197989|dwES	chr1	28579852	28579871	EIF3H|HepG2	19
chr1	28579411	28580411	SNHG12|u87|ENSG00000197989|dwES	chr1	28580394	28580405	TROVE2|K562	11
chr1	28579411	28580411	SNHG12|u87|ENSG00000197989|dwES	chr1	28579809	28579838	LSM11|K562	29
chr1	28579411	28580411	SNHG12|u87|ENSG00000197989|dwES	chr1	28579798	28579826	DROSHA|K562	28
chr1	28579411	28580411	SNHG12|u87|ENSG00000197989|dwES	chr1	28579838	28579848	EIF3H|HepG2	10
chr1	28579411	28580411	SNHG12|u87|ENSG00000197989|dwES	chr1	28579749	28579798	PRPF8|K562	49
chr1	28579411	28580411	SNHG12|u87|ENSG00000197989|dwES	chr1	28579530	28579561	FAM120A|K562	31
chr1	28579411	28580411	SNHG12|u87|ENSG00000197989|dwES	chr1	28579674	28579709	FAM120A|HepG2	35
chr1	28579411	28580411	SNHG12|u87|ENSG00000197989|dwES	chr1	28579800	28579833	EXOSC5|K562	33
chr1	28579411	28580411	SNHG12|u87|ENSG00000197989|dwES	chr1	28579846	28579856	IGF2BP3|HepG2	10
chr1	28579411	28580411	SNHG12|u87|ENSG00000197989|dwES	chr1	28579783	28579831	AUH|HepG2	48
chr1	28579411	28580411	SNHG12|u87|ENSG00000197989|dwES	chr1	28580395	28580400	SMNDC1|K562	5
chr1	28579411	28580411	SNHG12|u87|ENSG00000197989|dwES	chr1	28579850	28579871	UCHL5|HepG2	21
chr1	28579411	28580411	SNHG12|u87|ENSG00000197989|dwES	chr1	28579831	28579864	XRCC6|K562	33
chr1	28579411	28580411	SNHG12|u87|ENSG00000197989|dwES	chr1	28580399	28580444	DDX42|K562	12
chr1	28579411	28580411	SNHG12|u87|ENSG00000197989|dwES	chr1	28579763	28579796	GNL3|K562	33
chr1	28579411	28580411	SNHG12|u87|ENSG00000197989|dwES	chr1	28579879	28579977	PRPF8|K562	98
chr1	28579411	28580411	SNHG12|u87|ENSG00000197989|dwES	chr1	28579818	28579830	UCHL5|HepG2	12
chr1	28579411	28580411	SNHG12|u87|ENSG00000197989|dwES	chr1	28579757	28579804	FXR2|K562	47
chr1	28579411	28580411	SNHG12|u87|ENSG00000197989|dwES	chr1	28579758	28579775	SMNDC1|HepG2	17
chr1	28579411	28580411	SNHG12|u87|ENSG00000197989|dwES	chr1	28580381	28580422	DDX59|HepG2	30
chr1	28579411	28580411	SNHG12|u87|ENSG00000197989|dwES	chr1	28579805	28579849	FKBP4|HepG2	44
chr1	28579411	28580411	SNHG12|u87|ENSG00000197989|dwES	chr1	28579534	28579572	BUD13|K562	38
chr1	28579411	28580411	SNHG12|u87|ENSG00000197989|dwES	chr1	28580400	28580426	GTF2F1|HepG2	11
chr1	28579411	28580411	SNHG12|u87|ENSG00000197989|dwES	chr1	28580384	28580423	AGGF1|HepG2	27
chr1	28579411	28580411	SNHG12|u87|ENSG00000197989|dwES	chr1	28579762	28579797	RBFOX2|K562	35
chr1	28579411	28580411	SNHG12|u87|ENSG00000197989|dwES	chr1	28579870	28579881	HLTF|K562	11
chr1	28579411	28580411	SNHG12|u87|ENSG00000197989|dwES	chr1	28579784	28579830	SND1|K562	46
chr1	28579411	28580411	SNHG12|u87|ENSG00000197989|dwES	chr1	28579765	28579805	ZRANB2|K562	40
chr1	28579411	28580411	SNHG12|u87|ENSG00000197989|dwES	chr1	28579754	28579808	SLTM|K562	54
chr1	28579411	28580411	SNHG12|u87|ENSG00000197989|dwES	chr1	28579813	28579827	TROVE2|HepG2	14
chr1	28579411	28580411	SNHG12|u87|ENSG00000197989|dwES	chr1	28579772	28579878	QKI|K562	106
chr1	28579411	28580411	SNHG12|u87|ENSG00000197989|dwES	chr1	28579926	28579981	UCHL5|HepG2	55
chr1	28579411	28580411	SNHG12|u87|ENSG00000197989|dwES	chr1	28579760	28579796	FASTKD2|K562	36
chr1	28579411	28580411	SNHG12|u87|ENSG00000197989|dwES	chr1	28579944	28579988	U2AF2|HepG2	44
chr1	28579411	28580411	SNHG12|u87|ENSG00000197989|dwES	chr1	28579580	28579739	KHSRP|K562	159
chr1	28579411	28580411	SNHG12|u87|ENSG00000197989|dwES	chr1	28579762	28579828	TIA1|K562	66
chr1	28579411	28580411	SNHG12|u87|ENSG00000197989|dwES	chr1	28579847	28579853	NOLC1|HepG2	6
chr1	28579411	28580411	SNHG12|u87|ENSG00000197989|dwES	chr1	28580378	28580488	LIN28A|HEK293	33
chr1	28579411	28580411	SNHG12|u87|ENSG00000197989|dwES	chr1	28580397	28580431	FAM120A|HepG2	14
chr1	28579411	28580411	SNHG12|u87|ENSG00000197989|dwES	chr1	28579797	28579830	HNRNPM|HepG2	33
chr1	28579411	28580411	SNHG12|u87|ENSG00000197989|dwES	chr1	28579805	28579836	XRCC6|HepG2	31
chr1	28579411	28580411	SNHG12|u87|ENSG00000197989|dwES	chr1	28579812	28579850	DDX24|K562	38
chr1	28579411	28580411	SNHG12|u87|ENSG00000197989|dwES	chr1	28580382	28580404	TRA2A|K562	22
chr1	28579411	28580411	SNHG12|u87|ENSG00000197989|dwES	chr1	28579781	28579797	LARP4|HepG2	16
chr1	28579411	28580411	SNHG12|u87|ENSG00000197989|dwES	chr1	28579687	28579710	SAFB2|K562	23
chr1	28579411	28580411	SNHG12|u87|ENSG00000197989|dwES	chr1	28579770	28579791	NOLC1|HepG2	21
chr1	28579411	28580411	SNHG12|u87|ENSG00000197989|dwES	chr1	28579782	28579834	ZNF622|K562	52
chr1	28579411	28580411	SNHG12|u87|ENSG00000197989|dwES	chr1	28579533	28579605	PRPF8|K562	72
chr1	28579411	28580411	SNHG12|u87|ENSG00000197989|dwES	chr1	28580356	28580364	TIA1|K562	8
chr1	28579411	28580411	SNHG12|u87|ENSG00000197989|dwES	chr1	28579801	28579846	GTF2F1|HepG2	45
chr1	28579411	28580411	SNHG12|u87|ENSG00000197989|dwES	chr1	28579841	28579873	DDX3X|HepG2	32
chr1	28579411	28580411	SNHG12|u87|ENSG00000197989|dwES	chr1	28579845	28579882	UCHL5|K562	37
chr1	28579411	28580411	SNHG12|u87|ENSG00000197989|dwES	chr1	28580379	28580391	DKC1|HepG2	12
chr1	28579411	28580411	SNHG12|u87|ENSG00000197989|dwES	chr1	28579759	28579827	PRPF8|K562	68
chr1	28579411	28580411	SNHG12|u87|ENSG00000197989|dwES	chr1	28579804	28579831	EIF3D|HepG2	27
chr1	28579411	28580411	SNHG12|u87|ENSG00000197989|dwES	chr1	28580409	28580436	AGGF1|K562	2
chr1	28579411	28580411	SNHG12|u87|ENSG00000197989|dwES	chr1	28579532	28579560	YBX3|K562	28
chr1	28579411	28580411	SNHG12|u87|ENSG00000197989|dwES	chr1	28579813	28579830	AUH|K562	17
chr1	28579411	28580411	SNHG12|u87|ENSG00000197989|dwES	chr1	28580395	28580442	HNRNPL|K562	16
chr1	28579411	28580411	SNHG12|u87|ENSG00000197989|dwES	chr1	28579778	28579789	PPIG|HepG2	11
chr1	28579411	28580411	SNHG12|u87|ENSG00000197989|dwES	chr1	28579759	28579794	KHDRBS1|K562	35
chr1	28579411	28580411	SNHG12|u87|ENSG00000197989|dwES	chr1	28580090	28580137	HNRNPC|HepG2	47
chr1	28579411	28580411	SNHG12|u87|ENSG00000197989|dwES	chr1	28580378	28580408	AGO2|HEK293	30
chr1	28579411	28580411	SNHG12|u87|ENSG00000197989|dwES	chr1	28579824	28579835	NOLC1|HepG2	11
chr1	28579411	28580411	SNHG12|u87|ENSG00000197989|dwES	chr1	28579636	28579722	KHSRP|K562	86
chr1	28579411	28580411	SNHG12|u87|ENSG00000197989|dwES	chr1	28580396	28580431	DDX24|K562	15
chr1	28579411	28580411	SNHG12|u87|ENSG00000197989|dwES	chr1	28579827	28579866	XRN2|HepG2	39
chr1	28579411	28580411	SNHG12|u87|ENSG00000197989|dwES	chr1	28580410	28580425	CDC40|HepG2	1
chr1	28579411	28580411	SNHG12|u87|ENSG00000197989|dwES	chr1	28580378	28580448	NOP58|HEK293	33
chr1	28579411	28580411	SNHG12|u87|ENSG00000197989|dwES	chr1	28579839	28579841	PTBP1|HepG2	2
chr1	28579411	28580411	SNHG12|u87|ENSG00000197989|dwES	chr1	28579832	28579847	SF3B4|K562	15
chr1	28579411	28580411	SNHG12|u87|ENSG00000197989|dwES	chr1	28579777	28579790	SLTM|HepG2	13
chr1	28579411	28580411	SNHG12|u87|ENSG00000197989|dwES	chr1	28579690	28579714	U2AF2|HepG2	24
chr1	28579411	28580411	SNHG12|u87|ENSG00000197989|dwES	chr1	28579895	28579969	SRSF1|K562	74
chr1	28579411	28580411	SNHG12|u87|ENSG00000197989|dwES	chr1	28580394	28580501	HNRNPM|HepG2	17
chr1	28579411	28580411	SNHG12|u87|ENSG00000197989|dwES	chr1	28580399	28580446	SUPV3L1|HepG2	12
chr1	28579411	28580411	SNHG12|u87|ENSG00000197989|dwES	chr1	28579760	28579773	HNRNPUL1|HepG2	13
chr1	28579411	28580411	SNHG12|u87|ENSG00000197989|dwES	chr1	28579757	28579895	BUD13|HepG2	138
chr1	28579411	28580411	SNHG12|u87|ENSG00000197989|dwES	chr1	28579818	28579826	PPIL4|K562	8
chr1	28579411	28580411	SNHG12|u87|ENSG00000197989|dwES	chr1	28579833	28579892	NKRF|HepG2	59
chr1	28579411	28580411	SNHG12|u87|ENSG00000197989|dwES	chr1	28579764	28579796	AARS|K562	32
chr1	28579411	28580411	SNHG12|u87|ENSG00000197989|dwES	chr1	28579591	28579620	BUD13|HepG2	29
chr1	28579411	28580411	SNHG12|u87|ENSG00000197989|dwES	chr1	28579600	28579648	SF3A3|HepG2	48
chr1	28579411	28580411	SNHG12|u87|ENSG00000197989|dwES	chr1	28580378	28580488	TIA1|HeLa	33
chr1	28579411	28580411	SNHG12|u87|ENSG00000197989|dwES	chr1	28579764	28579842	DHX30|HepG2	78
chr1	28579411	28580411	SNHG12|u87|ENSG00000197989|dwES	chr1	28580390	28580448	DHX30|HepG2	21
chr1	28579411	28580411	SNHG12|u87|ENSG00000197989|dwES	chr1	28579758	28579851	SLBP|K562	93
chr1	28579411	28580411	SNHG12|u87|ENSG00000197989|dwES	chr1	28579802	28579873	EFTUD2|K562	71
chr1	28579411	28580411	SNHG12|u87|ENSG00000197989|dwES	chr1	28580388	28580445	U2AF2|K562	23
chr1	28579411	28580411	SNHG12|u87|ENSG00000197989|dwES	chr1	28579963	28579977	BUD13|K562	14
chr1	28579411	28580411	SNHG12|u87|ENSG00000197989|dwES	chr1	28580378	28580427	SFPQ|HepG2	33
chr1	28579411	28580411	SNHG12|u87|ENSG00000197989|dwES	chr1	28579771	28579795	SF3B4|K562	24
chr1	28579411	28580411	SNHG12|u87|ENSG00000197989|dwES	chr1	28580372	28580496	IGF2BP1|K562	39
chr1	28579411	28580411	SNHG12|u87|ENSG00000197989|dwES	chr1	28579831	28579895	RPS3|HepG2	64
chr1	28579411	28580411	SNHG12|u87|ENSG00000197989|dwES	chr1	28579560	28579575	PPIG|HepG2	15
chr1	28579411	28580411	SNHG12|u87|ENSG00000197989|dwES	chr1	28579808	28579832	RPS3|K562	24
chr1	28579411	28580411	SNHG12|u87|ENSG00000197989|dwES	chr1	28579525	28579553	CDC40|HepG2	28
chr1	28579411	28580411	SNHG12|u87|ENSG00000197989|dwES	chr1	28579822	28579861	RBFOX2|HepG2	39
chr1	28579411	28580411	SNHG12|u87|ENSG00000197989|dwES	chr1	28579540	28579548	UCHL5|HepG2	8
chr1	28579411	28580411	SNHG12|u87|ENSG00000197989|dwES	chr1	28579776	28579798	AKAP8L|K562	22
chr1	28579411	28580411	SNHG12|u87|ENSG00000197989|dwES	chr1	28579847	28579882	SF3B4|K562	35
chr1	28579411	28580411	SNHG12|u87|ENSG00000197989|dwES	chr1	28579850	28579872	YBX3|K562	22
chr1	28579411	28580411	SNHG12|u87|ENSG00000197989|dwES	chr1	28579760	28579802	SRSF9|HepG2	42
chr1	28579411	28580411	SNHG12|u87|ENSG00000197989|dwES	chr1	28580378	28580448	FBL|HEK293	33
chr1	28579411	28580411	SNHG12|u87|ENSG00000197989|dwES	chr1	28580389	28580442	RBM15|K562	22
chr1	28579411	28580411	SNHG12|u87|ENSG00000197989|dwES	chr1	28579600	28579639	LSM11|HepG2	39
chr1	28579411	28580411	SNHG12|u87|ENSG00000197989|dwES	chr1	28579835	28579839	PTBP1|HepG2	4
chr1	28579411	28580411	SNHG12|u87|ENSG00000197989|dwES	chr1	28579762	28579850	FTO|K562	88
chr1	28579411	28580411	SNHG12|u87|ENSG00000197989|dwES	chr1	28579530	28579540	DGCR8|K562	10
chr1	28579411	28580411	SNHG12|u87|ENSG00000197989|dwES	chr1	28579776	28579840	LARP7|K562	64
chr1	28579411	28580411	SNHG12|u87|ENSG00000197989|dwES	chr1	28579847	28579882	TROVE2|HepG2	35
chr1	28579411	28580411	SNHG12|u87|ENSG00000197989|dwES	chr1	28579591	28579621	BUD13|HepG2	30
chr1	28579411	28580411	SNHG12|u87|ENSG00000197989|dwES	chr1	28579898	28579950	PRPF8|K562	52
chr1	28579411	28580411	SNHG12|u87|ENSG00000197989|dwES	chr1	28579774	28579798	BCCIP|HepG2	24
chr1	28579411	28580411	SNHG12|u87|ENSG00000197989|dwES	chr1	28579532	28579541	SUB1|HepG2	9
chr1	28579411	28580411	SNHG12|u87|ENSG00000197989|dwES	chr1	28579822	28579831	RPS3|HepG2	9
chr1	28579411	28580411	SNHG12|u87|ENSG00000197989|dwES	chr1	28579758	28579800	DDX3X|HepG2	42
chr1	28579411	28580411	SNHG12|u87|ENSG00000197989|dwES	chr1	28579759	28579803	DHX30|HepG2	44
chr1	28579411	28580411	SNHG12|u87|ENSG00000197989|dwES	chr1	28580403	28580409	NOLC1|HepG2	6
chr1	28579411	28580411	SNHG12|u87|ENSG00000197989|dwES	chr1	28579842	28579888	GEMIN5|K562	46
chr1	28579411	28580411	SNHG12|u87|ENSG00000197989|dwES	chr1	28579824	28579830	EIF3H|HepG2	6
chr1	28579411	28580411	SNHG12|u87|ENSG00000197989|dwES	chr1	28579795	28579832	SF3B4|K562	37
chr1	28579411	28580411	SNHG12|u87|ENSG00000197989|dwES	chr1	28579801	28579833	U2AF1|HepG2	32
chr1	28579411	28580411	SNHG12|u87|ENSG00000197989|dwES	chr1	28579778	28579820	PUM2|K562	42
chr1	28579411	28580411	SNHG12|u87|ENSG00000197989|dwES	chr1	28579808	28579858	ILF3|HepG2	50
chr1	28579411	28580411	SNHG12|u87|ENSG00000197989|dwES	chr1	28579832	28579874	SRSF7|HepG2	42
chr1	28579411	28580411	SNHG12|u87|ENSG00000197989|dwES	chr1	28580400	28580421	TRA2A|K562	11
chr1	28579411	28580411	SNHG12|u87|ENSG00000197989|dwES	chr1	28579769	28579799	UCHL5|HepG2	30
chr1	28579411	28580411	SNHG12|u87|ENSG00000197989|dwES	chr1	28579784	28579799	SMNDC1|K562	15
chr1	28579411	28580411	SNHG12|u87|ENSG00000197989|dwES	chr1	28579782	28579865	GRSF1|HepG2	83
chr1	28579411	28580411	SNHG12|u87|ENSG00000197989|dwES	chr1	28579831	28579895	LSM11|HepG2	64
chr1	28579411	28580411	SNHG12|u87|ENSG00000197989|dwES	chr1	28580386	28580442	SND1|HepG2	25
chr1	28579411	28580411	SNHG12|u87|ENSG00000197989|dwES	chr1	28580403	28580425	NCBP2|HepG2	8
chr1	28579411	28580411	SNHG12|u87|ENSG00000197989|dwES	chr1	28580409	28580434	METAP2|K562	2
chr1	28579411	28580411	SNHG12|u87|ENSG00000197989|dwES	chr1	28580380	28580430	GRSF1|HepG2	31
chr1	28579411	28580411	SNHG12|u87|ENSG00000197989|dwES	chr1	28579539	28579558	HNRNPU|K562	19
chr1	28579411	28580411	SNHG12|u87|ENSG00000197989|dwES	chr1	28579588	28579652	SF3B4|HepG2	64
chr1	28579411	28580411	SNHG12|u87|ENSG00000197989|dwES	chr1	28580385	28580441	RPS3|HepG2	26
chr1	28579411	28580411	SNHG12|u87|ENSG00000197989|dwES	chr1	28579537	28579558	RBFOX2|K562	21
chr1	28579411	28580411	SNHG12|u87|ENSG00000197989|dwES	chr1	28579832	28579889	AGGF1|HepG2	57
chr1	28579411	28580411	SNHG12|u87|ENSG00000197989|dwES	chr1	28579872	28579876	NOLC1|HepG2	4
chr1	28579411	28580411	SNHG12|u87|ENSG00000197989|dwES	chr1	28580395	28580428	LSM11|HepG2	16
chr1	28579411	28580411	SNHG12|u87|ENSG00000197989|dwES	chr1	28579801	28579843	SUB1|HepG2	42
chr1	28579411	28580411	SNHG12|u87|ENSG00000197989|dwES	chr1	28580387	28580512	HNRNPA1|HepG2	24
chr1	28579411	28580411	SNHG12|u87|ENSG00000197989|dwES	chr1	28579906	28579983	SRSF7|K562	77
chr1	28579411	28580411	SNHG12|u87|ENSG00000197989|dwES	chr1	28580398	28580425	LSM11|K562	13
chr1	28579411	28580411	SNHG12|u87|ENSG00000197989|dwES	chr1	28580401	28580422	PTBP1|HepG2	10
chr1	28579411	28580411	SNHG12|u87|ENSG00000197989|dwES	chr1	28579761	28579800	METAP2|K562	39
chr1	28579411	28580411	SNHG12|u87|ENSG00000197989|dwES	chr1	28580409	28580421	NOLC1|HepG2	2
chr1	28579411	28580411	SNHG12|u87|ENSG00000197989|dwES	chr1	28580393	28580442	RBM15|HepG2	18
chr1	28579411	28580411	SNHG12|u87|ENSG00000197989|dwES	chr1	28579466	28579488	EFTUD2|K562	22
chr1	28579411	28580411	SNHG12|u87|ENSG00000197989|dwES	chr1	28579779	28579832	ZNF622|K562	53
chr1	28579411	28580411	SNHG12|u87|ENSG00000197989|dwES	chr1	28579772	28579799	SND1|HepG2	27
chr1	28579411	28580411	SNHG12|u87|ENSG00000197989|dwES	chr1	28579760	28579854	HNRNPK|K562	94
chr1	28579411	28580411	SNHG12|u87|ENSG00000197989|dwES	chr1	28579801	28579846	TROVE2|K562	45
chr1	28579411	28580411	SNHG12|u87|ENSG00000197989|dwES	chr1	28579927	28579942	DDX42|K562	15
chr1	28579411	28580411	SNHG12|u87|ENSG00000197989|dwES	chr1	28579799	28579806	PTBP1|HepG2	7
chr1	28579411	28580411	SNHG12|u87|ENSG00000197989|dwES	chr1	28579782	28579796	TBRG4|K562	14
chr1	28579411	28580411	SNHG12|u87|ENSG00000197989|dwES	chr1	28579762	28579798	RPS5|HepG2	36
chr1	28579411	28580411	SNHG12|u87|ENSG00000197989|dwES	chr1	28579760	28579796	BUD13|K562	36
chr1	28579411	28580411	SNHG12|u87|ENSG00000197989|dwES	chr1	28580379	28580426	PCBP2|HepG2	32
chr1	28579411	28580411	SNHG12|u87|ENSG00000197989|dwES	chr1	28580380	28580400	SF3B4|K562	20
chr1	28579411	28580411	SNHG12|u87|ENSG00000197989|dwES	chr1	28579853	28579881	NOLC1|K562	28
chr1	28579411	28580411	SNHG12|u87|ENSG00000197989|dwES	chr1	28580385	28580393	PTBP1|K562	8
chr1	28579411	28580411	SNHG12|u87|ENSG00000197989|dwES	chr1	28579812	28579830	UCHL5|K562	18
chr1	28579411	28580411	SNHG12|u87|ENSG00000197989|dwES	chr1	28579775	28579834	EIF3H|HepG2	59
chr1	28579411	28580411	SNHG12|u87|ENSG00000197989|dwES	chr1	28579758	28579854	GTF2F1|HepG2	96
chr1	28579411	28580411	SNHG12|u87|ENSG00000197989|dwES	chr1	28580405	28580417	SND1|K562	6
chr1	28579411	28580411	SNHG12|u87|ENSG00000197989|dwES	chr1	28579800	28579832	TBRG4|K562	32
chr1	28579411	28580411	SNHG12|u87|ENSG00000197989|dwES	chr1	28579771	28579853	CSTF2T|HepG2	82
chr1	28579411	28580411	SNHG12|u87|ENSG00000197989|dwES	chr1	28579851	28579877	PTBP1|HepG2	26
chr1	28579411	28580411	SNHG12|u87|ENSG00000197989|dwES	chr1	28579632	28579688	CSTF2|HeLa	56
chr1	28579411	28580411	SNHG12|u87|ENSG00000197989|dwES	chr1	28579758	28579832	AGGF1|HepG2	74
chr1	28579411	28580411	SNHG12|u87|ENSG00000197989|dwES	chr1	28580402	28580431	LARP4|HepG2	9
chr1	28579411	28580411	SNHG12|u87|ENSG00000197989|dwES	chr1	28579871	28579879	EIF3H|HepG2	8
chr1	28579411	28580411	SNHG12|u87|ENSG00000197989|dwES	chr1	28579850	28579888	DDX59|HepG2	38
chr1	28579411	28580411	SNHG12|u87|ENSG00000197989|dwES	chr1	28579831	28579880	HLTF|K562	49
chr1	28579411	28580411	SNHG12|u87|ENSG00000197989|dwES	chr1	28580383	28580498	HNRNPK|K562	28
chr1	28579411	28580411	SNHG12|u87|ENSG00000197989|dwES	chr1	28579607	28579638	TAF15|K562	31
chr1	28579411	28580411	SNHG12|u87|ENSG00000197989|dwES	chr1	28579801	28579830	SMNDC1|HepG2	29
chr1	28579411	28580411	SNHG12|u87|ENSG00000197989|dwES	chr1	28579773	28579839	SRSF7|K562	66
chr1	28579411	28580411	SNHG12|u87|ENSG00000197989|dwES	chr1	28579758	28579833	EFTUD2|HepG2	75
chr1	28579411	28580411	SNHG12|u87|ENSG00000197989|dwES	chr1	28579785	28579816	HNRNPUL1|HepG2	31
chr1	28579411	28580411	SNHG12|u87|ENSG00000197989|dwES	chr1	28580387	28580448	DDX3X|HepG2	24
chr1	28579411	28580411	SNHG12|u87|ENSG00000197989|dwES	chr1	28579596	28579628	TAF15|HepG2	32
chr1	28579411	28580411	SNHG12|u87|ENSG00000197989|dwES	chr1	28579786	28579837	SRSF1|K562	51
chr1	28579411	28580411	SNHG12|u87|ENSG00000197989|dwES	chr1	28580380	28580393	NOLC1|HepG2	13
chr1	28579411	28580411	SNHG12|u87|ENSG00000197989|dwES	chr1	28580402	28580405	DKC1|HepG2	3
chr1	28579411	28580411	SNHG12|u87|ENSG00000197989|dwES	chr1	28579962	28579990	U2AF1|K562	28
chr1	28579411	28580411	SNHG12|u87|ENSG00000197989|dwES	chr1	28579763	28579838	EWSR1|K562	75
chr1	28579411	28580411	SNHG12|u87|ENSG00000197989|dwES	chr1	28579883	28579893	NOL12|HepG2	10
chr1	28579411	28580411	SNHG12|u87|ENSG00000197989|dwES	chr1	28579871	28579898	PRPF8|K562	27
chr1	28579411	28580411	SNHG12|u87|ENSG00000197989|dwES	chr1	28579805	28579834	LSM11|K562	29
chr1	28579411	28580411	SNHG12|u87|ENSG00000197989|dwES	chr1	28579762	28579843	PCBP2|HepG2	81
chr1	28579411	28580411	SNHG12|u87|ENSG00000197989|dwES	chr1	28579761	28579798	TROVE2|HepG2	37
chr1	28579411	28580411	SNHG12|u87|ENSG00000197989|dwES	chr1	28579753	28579819	SAFB2|K562	66
chr1	28579411	28580411	SNHG12|u87|ENSG00000197989|dwES	chr1	28579775	28579804	HNRNPA1|HepG2	29
chr1	28579411	28580411	SNHG12|u87|ENSG00000197989|dwES	chr1	28579475	28579500	EFTUD2|HepG2	25
chr1	28579411	28580411	SNHG12|u87|ENSG00000197989|dwES	chr1	28579824	28579872	RPS11|K562	48
chr1	28579411	28580411	SNHG12|u87|ENSG00000197989|dwES	chr1	28580397	28580421	NOLC1|HepG2	14
chr1	28579411	28580411	SNHG12|u87|ENSG00000197989|dwES	chr1	28579803	28579886	DHX30|HepG2	83
chr1	28579411	28580411	SNHG12|u87|ENSG00000197989|dwES	chr1	28579760	28579811	PPIG|HepG2	51
chr1	28579411	28580411	SNHG12|u87|ENSG00000197989|dwES	chr1	28579860	28579883	NOLC1|K562	23
chr1	28579411	28580411	SNHG12|u87|ENSG00000197989|dwES	chr1	28579791	28579812	DGCR8|HepG2	21
chr1	28579411	28580411	SNHG12|u87|ENSG00000197989|dwES	chr1	28579767	28579798	HNRNPM|K562	31
chr1	28579411	28580411	SNHG12|u87|ENSG00000197989|dwES	chr1	28579847	28579851	PTBP1|HepG2	4
chr1	28579411	28580411	SNHG12|u87|ENSG00000197989|dwES	chr1	28579829	28579833	TNRC6A|K562	4
chr1	28579411	28580411	SNHG12|u87|ENSG00000197989|dwES	chr1	28579832	28579906	EFTUD2|HepG2	74
chr1	28579411	28580411	SNHG12|u87|ENSG00000197989|dwES	chr1	28580402	28580423	NOL12|HepG2	9
chr1	28579411	28580411	SNHG12|u87|ENSG00000197989|dwES	chr1	28579769	28579804	SUGP2|HepG2	35
chr1	28579411	28580411	SNHG12|u87|ENSG00000197989|dwES	chr1	28579931	28579978	SRSF1|HepG2	47
chr1	28579411	28580411	SNHG12|u87|ENSG00000197989|dwES	chr1	28580393	28580397	NOLC1|HepG2	4
chr1	28579411	28580411	SNHG12|u87|ENSG00000197989|dwES	chr1	28579911	28579941	SUB1|HepG2	30
chr1	28579411	28580411	SNHG12|u87|ENSG00000197989|dwES	chr1	28579830	28579850	UCHL5|HepG2	20
chr1	28579411	28580411	SNHG12|u87|ENSG00000197989|dwES	chr1	28580386	28580507	AARS|K562	25
chr1	28579411	28580411	SNHG12|u87|ENSG00000197989|dwES	chr1	28579802	28579851	AUH|HepG2	49
chr1	28579411	28580411	SNHG12|u87|ENSG00000197989|dwES	chr1	28579760	28579849	LARP7|HepG2	89
chr1	28579411	28580411	SNHG12|u87|ENSG00000197989|dwES	chr1	28579764	28579797	PTBP1|HepG2	33
chr1	28579411	28580411	SNHG12|u87|ENSG00000197989|dwES	chr1	28579774	28579817	TARDBP|K562	43
chr1	28579411	28580411	SNHG12|u87|ENSG00000197989|dwES	chr1	28580400	28580423	AUH|HepG2	11
chr1	28579411	28580411	SNHG12|u87|ENSG00000197989|dwES	chr1	28579698	28579711	NONO|K562	13
chr1	28579411	28580411	SNHG12|u87|ENSG00000197989|dwES	chr1	28579802	28579803	NOLC1|HepG2	1
chr1	28579411	28580411	SNHG12|u87|ENSG00000197989|dwES	chr1	28580401	28580434	DDX59|HepG2	10
chr1	28579411	28580411	SNHG12|u87|ENSG00000197989|dwES	chr1	28579807	28579835	GNL3|K562	28
chr1	28579411	28580411	SNHG12|u87|ENSG00000197989|dwES	chr1	28579824	28579836	NOL12|HepG2	12
chr1	28579411	28580411	SNHG12|u87|ENSG00000197989|dwES	chr1	28580383	28580501	SBDS|K562	28
chr1	28579411	28580411	SNHG12|u87|ENSG00000197989|dwES	chr1	28579904	28579944	PPIG|HepG2	40
chr1	28579411	28580411	SNHG12|u87|ENSG00000197989|dwES	chr1	28580382	28580428	FAM120A|K562	29
chr1	28579411	28580411	SNHG12|u87|ENSG00000197989|dwES	chr1	28580380	28580456	GTF2F1|HepG2	31
chr1	28579411	28580411	SNHG12|u87|ENSG00000197989|dwES	chr1	28579603	28579651	TIA1|HepG2	48
chr1	28579411	28580411	SNHG12|u87|ENSG00000197989|dwES	chr1	28579801	28579829	ILF3|K562	28
chr1	28579411	28580411	SNHG12|u87|ENSG00000197989|dwES	chr1	28579887	28579893	NOLC1|HepG2	6
chr1	28579411	28580411	SNHG12|u87|ENSG00000197989|dwES	chr1	28579757	28579818	NONO|K562	61
chr1	28579411	28580411	SNHG12|u87|ENSG00000197989|dwES	chr1	28579802	28579890	EIF3D|HepG2	88
chr1	28579411	28580411	SNHG12|u87|ENSG00000197989|dwES	chr1	28580248	28580312	HNRNPC|HepG2	64
chr1	28579411	28580411	SNHG12|u87|ENSG00000197989|dwES	chr1	28579847	28579852	EIF3H|HepG2	5
chr1	28579411	28580411	SNHG12|u87|ENSG00000197989|dwES	chr1	28580382	28580497	KHDRBS1|K562	29
chr1	28579411	28580411	SNHG12|u87|ENSG00000197989|dwES	chr1	28579789	28579824	EIF3H|HepG2	35
chr1	28579411	28580411	SNHG12|u87|ENSG00000197989|dwES	chr1	28580388	28580441	HNRNPUL1|K562	23
chr1	28579411	28580411	SNHG12|u87|ENSG00000197989|dwES	chr1	28579755	28579808	CPSF1|HEK293	53
chr1	28579411	28580411	SNHG12|u87|ENSG00000197989|dwES	chr1	28580382	28580404	FXR1|K562	22
chr1	28579411	28580411	SNHG12|u87|ENSG00000197989|dwES	chr1	28579814	28579852	IGF2BP1|HepG2	38
chr1	28579411	28580411	SNHG12|u87|ENSG00000197989|dwES	chr1	28579649	28579719	TAF15|HepG2	70
chr1	28579411	28580411	SNHG12|u87|ENSG00000197989|dwES	chr1	28579791	28579839	FXR1|K562	48
chr1	28579411	28580411	SNHG12|u87|ENSG00000197989|dwES	chr1	28579771	28579840	FXR1|K562	69
chr1	28579411	28580411	SNHG12|u87|ENSG00000197989|dwES	chr1	28579841	28579847	PTBP1|HepG2	6
chr1	28579411	28580411	SNHG12|u87|ENSG00000197989|dwES	chr1	28579684	28579699	XRN2|HepG2	15
chr1	28579411	28580411	SNHG12|u87|ENSG00000197989|dwES	chr1	28579763	28579769	HNRNPM|K562	6
chr1	28579411	28580411	SNHG12|u87|ENSG00000197989|dwES	chr1	28579547	28579570	DDX55|K562	23
chr1	28579411	28580411	SNHG12|u87|ENSG00000197989|dwES	chr1	28579764	28579799	RBFOX2|K562	35
chr1	28579411	28580411	SNHG12|u87|ENSG00000197989|dwES	chr1	28579690	28579709	PRPF8|K562	19
chr1	28579411	28580411	SNHG12|u87|ENSG00000197989|dwES	chr1	28580381	28580446	RPS5|K562	30
chr1	28579411	28580411	SNHG12|u87|ENSG00000197989|dwES	chr1	28580383	28580503	SLBP|K562	28
chr1	28579411	28580411	SNHG12|u87|ENSG00000197989|dwES	chr1	28579757	28579820	HNRNPA1|K562	63
chr1	28579411	28580411	SNHG12|u87|ENSG00000197989|dwES	chr1	28579760	28579805	CSTF2|HepG2	45
chr1	28579411	28580411	SNHG12|u87|ENSG00000197989|dwES	chr1	28579763	28579804	AGGF1|K562	41
chr1	28579411	28580411	SNHG12|u87|ENSG00000197989|dwES	chr1	28580405	28580421	TROVE2|K562	6
chr1	28579411	28580411	SNHG12|u87|ENSG00000197989|dwES	chr1	28580390	28580407	AUH|HepG2	17
chr1	28579411	28580411	SNHG12|u87|ENSG00000197989|dwES	chr1	28579545	28579550	EFTUD2|K562	5
chr1	28579411	28580411	SNHG12|u87|ENSG00000197989|dwES	chr1	28579766	28579842	GTF2F1|K562	76
chr1	28579411	28580411	SNHG12|u87|ENSG00000197989|dwES	chr1	28579529	28579579	U2AF2|K562	50
chr1	28579411	28580411	SNHG12|u87|ENSG00000197989|dwES	chr1	28579831	28579876	RBM22|K562	45
chr1	28579411	28580411	SNHG12|u87|ENSG00000197989|dwES	chr1	28579762	28579792	TRA2A|HepG2	30
chr1	28579411	28580411	SNHG12|u87|ENSG00000197989|dwES	chr1	28580382	28580427	NCBP2|HepG2	29
chr1	28579411	28580411	SNHG12|u87|ENSG00000197989|dwES	chr1	28580385	28580415	TAF15|HepG2	26
chr1	28579411	28580411	SNHG12|u87|ENSG00000197989|dwES	chr1	28579760	28579830	DROSHA|K562	70
chr1	28579411	28580411	SNHG12|u87|ENSG00000197989|dwES	chr1	28579756	28579845	CPSF6|K562	89
chr1	28579411	28580411	SNHG12|u87|ENSG00000197989|dwES	chr1	28579759	28579797	ILF3|HepG2	38
chr1	28579411	28580411	SNHG12|u87|ENSG00000197989|dwES	chr1	28579760	28579827	U2AF1|HepG2	67
chr1	28579411	28580411	SNHG12|u87|ENSG00000197989|dwES	chr1	28579755	28579808	PTBP1|HEK293T	53
chr1	28579411	28580411	SNHG12|u87|ENSG00000197989|dwES	chr1	28579783	28579788	SRSF7|HepG2	5
chr1	28579411	28580411	SNHG12|u87|ENSG00000197989|dwES	chr1	28579831	28579888	TROVE2|HepG2	57
chr1	28579411	28580411	SNHG12|u87|ENSG00000197989|dwES	chr1	28579541	28579585	SUB1|HepG2	44
chr1	28579411	28580411	SNHG12|u87|ENSG00000197989|dwES	chr1	28579766	28579820	ILF3|HepG2	54
chr1	28579411	28580411	SNHG12|u87|ENSG00000197989|dwES	chr1	28579849	28579891	SERBP1|K562	42
chr1	28579411	28580411	SNHG12|u87|ENSG00000197989|dwES	chr1	28579761	28579800	FKBP4|HepG2	39
chr1	28579411	28580411	SNHG12|u87|ENSG00000197989|dwES	chr1	28579855	28579881	DHX30|K562	26
chr1	28579411	28580411	SNHG12|u87|ENSG00000197989|dwES	chr1	28579803	28579848	NPM1|K562	45
chr1	28579411	28580411	SNHG12|u87|ENSG00000197989|dwES	chr1	28580384	28580439	HNRNPA1|HepG2	27
chr1	28579411	28580411	SNHG12|u87|ENSG00000197989|dwES	chr1	28579801	28579833	NKRF|HepG2	32
chr1	28579411	28580411	SNHG12|u87|ENSG00000197989|dwES	chr1	28579761	28579851	SLTM|HepG2	90
chr1	28579411	28580411	SNHG12|u87|ENSG00000197989|dwES	chr1	28579866	28579887	RBFOX2|K562	21
chr1	28579411	28580411	SNHG12|u87|ENSG00000197989|dwES	chr1	28580406	28580423	PUM2|K562	5
chr1	28579411	28580411	SNHG12|u87|ENSG00000197989|dwES	chr1	28579785	28579866	DDX6|HepG2	81
chr1	28579411	28580411	SNHG12|u87|ENSG00000197989|dwES	chr1	28579762	28579802	PUM2|K562	40
chr1	28579411	28580411	SNHG12|u87|ENSG00000197989|dwES	chr1	28579790	28579806	MTPAP|K562	16
chr1	28579411	28580411	SNHG12|u87|ENSG00000197989|dwES	chr1	28579839	28579879	HNRNPL|HepG2	40
chr1	28579411	28580411	SNHG12|u87|ENSG00000197989|dwES	chr1	28579810	28579839	NCBP2|K562	29
chr1	28579411	28580411	SNHG12|u87|ENSG00000197989|dwES	chr1	28580383	28580421	EXOSC5|K562	28
chr1	28579411	28580411	SNHG12|u87|ENSG00000197989|dwES	chr1	28579861	28579893	NCBP2|HepG2	32
chr1	28579411	28580411	SNHG12|u87|ENSG00000197989|dwES	chr1	28579760	28579801	NKRF|HepG2	41
chr1	28579411	28580411	SNHG12|u87|ENSG00000197989|dwES	chr1	28579605	28579634	LSM11|K562	29
chr1	28579411	28580411	SNHG12|u87|ENSG00000197989|dwES	chr1	28580387	28580401	PTBP1|HepG2	14
chr1	28579411	28580411	SNHG12|u87|ENSG00000197989|dwES	chr1	28579763	28579799	FMR1|K562	36
chr1	28579411	28580411	SNHG12|u87|ENSG00000197989|dwES	chr1	28579759	28579843	DGCR8|K562	84
chr1	28579411	28580411	SNHG12|u87|ENSG00000197989|dwES	chr1	28579753	28579777	PRPF8|HepG2	24
chr1	28579411	28580411	SNHG12|u87|ENSG00000197989|dwES	chr1	28579791	28579796	DKC1|HepG2	5
chr1	28579411	28580411	SNHG12|u87|ENSG00000197989|dwES	chr1	28579839	28579876	PUS1|K562	37
chr1	28579411	28580411	SNHG12|u87|ENSG00000197989|dwES	chr1	28579810	28579825	RBM22|K562	15
chr1	28579411	28580411	SNHG12|u87|ENSG00000197989|dwES	chr1	28579793	28579833	HNRNPU|K562	40
chr1	28579411	28580411	SNHG12|u87|ENSG00000197989|dwES	chr1	28580387	28580420	DDX55|HepG2	24
chr1	28579411	28580411	SNHG12|u87|ENSG00000197989|dwES	chr1	28579813	28579828	RBM22|HepG2	15
chr1	28579411	28580411	SNHG12|u87|ENSG00000197989|dwES	chr1	28580400	28580423	SMNDC1|K562	11
chr1	28579411	28580411	SNHG12|u87|ENSG00000197989|dwES	chr1	28580100	28580128	HNRNPC|HeLa	28
chr1	28579411	28580411	SNHG12|u87|ENSG00000197989|dwES	chr1	28579848	28579854	EIF3H|HepG2	6
chr1	28579411	28580411	SNHG12|u87|ENSG00000197989|dwES	chr1	28579827	28579829	PTBP1|HepG2	2
chr1	28579411	28580411	SNHG12|u87|ENSG00000197989|dwES	chr1	28579941	28579990	U2AF2|K562	49
chr1	28579411	28580411	SNHG12|u87|ENSG00000197989|dwES	chr1	28579767	28579794	RPS3|HepG2	27
chr1	28579411	28580411	SNHG12|u87|ENSG00000197989|dwES	chr1	28580385	28580438	LSM11|HepG2	26
chr1	28579411	28580411	SNHG12|u87|ENSG00000197989|dwES	chr1	28579761	28579770	ZRANB2|K562	9
chr1	28579411	28580411	SNHG12|u87|ENSG00000197989|dwES	chr1	28579773	28579778	HNRNPK|K562	5
chr1	28579411	28580411	SNHG12|u87|ENSG00000197989|dwES	chr1	28580258	28580303	HNRNPC|HepG2	45
chr1	28579411	28580411	SNHG12|u87|ENSG00000197989|dwES	chr1	28580382	28580442	RBFOX2|HepG2	29
chr1	28579411	28580411	SNHG12|u87|ENSG00000197989|dwES	chr1	28580395	28580409	LARP7|K562	14
chr1	28579411	28580411	SNHG12|u87|ENSG00000197989|dwES	chr1	28579529	28579550	SRSF1|HepG2	21
chr1	28579411	28580411	SNHG12|u87|ENSG00000197989|dwES	chr1	28580297	28580305	EFTUD2|K562	8
chr1	28579411	28580411	SNHG12|u87|ENSG00000197989|dwES	chr1	28579761	28579847	SLBP|K562	86
chr1	28579411	28580411	SNHG12|u87|ENSG00000197989|dwES	chr1	28580389	28580427	UCHL5|HepG2	22
chr1	28579411	28580411	SNHG12|u87|ENSG00000197989|dwES	chr1	28579882	28579890	TROVE2|HepG2	8
chr1	28579411	28580411	SNHG12|u87|ENSG00000197989|dwES	chr1	28579833	28579845	SF3B4|K562	12
chr1	28579411	28580411	SNHG12|u87|ENSG00000197989|dwES	chr1	28580391	28580462	DHX30|K562	20
chr1	28579411	28580411	SNHG12|u87|ENSG00000197989|dwES	chr1	28579576	28579636	KHSRP|K562	60
chr1	28579411	28580411	SNHG12|u87|ENSG00000197989|dwES	chr1	28579805	28579831	TBRG4|K562	26
chr1	28579411	28580411	SNHG12|u87|ENSG00000197989|dwES	chr1	28579613	28579635	EWSR1|K562	22
chr1	28579411	28580411	SNHG12|u87|ENSG00000197989|dwES	chr1	28580395	28580436	HNRNPUL1|K562	16
chr1	28579411	28580411	SNHG12|u87|ENSG00000197989|dwES	chr1	28580382	28580425	RBFOX2|K562	29
chr1	28579411	28580411	SNHG12|u87|ENSG00000197989|dwES	chr1	28579793	28579835	RPS3|K562	42
chr1	28579411	28580411	SNHG12|u87|ENSG00000197989|dwES	chr1	28579853	28579875	DKC1|HepG2	22
chr1	28579411	28580411	SNHG12|u87|ENSG00000197989|dwES	chr1	28579792	28579833	TRA2A|HepG2	41
chr1	28579411	28580411	SNHG12|u87|ENSG00000197989|dwES	chr1	28580391	28580437	SRSF1|K562	20
chr1	28579411	28580411	SNHG12|u87|ENSG00000197989|dwES	chr1	28580378	28580448	DHX30|HepG2	33
chr1	28579411	28580411	SNHG12|u87|ENSG00000197989|dwES	chr1	28579660	28579721	SRSF1|HepG2	61
chr1	28579411	28580411	SNHG12|u87|ENSG00000197989|dwES	chr1	28579787	28579843	HNRNPK|K562	56
chr1	28579411	28580411	SNHG12|u87|ENSG00000197989|dwES	chr1	28580386	28580421	ZRANB2|K562	25
chr1	28579411	28580411	SNHG12|u87|ENSG00000197989|dwES	chr1	28579461	28579491	PRPF8|K562	30
chr1	28579411	28580411	SNHG12|u87|ENSG00000197989|dwES	chr1	28579892	28579950	GRWD1|HepG2	58
chr1	28579411	28580411	SNHG12|u87|ENSG00000197989|dwES	chr1	28580404	28580416	DGCR8|K562	7
chr1	28579411	28580411	SNHG12|u87|ENSG00000197989|dwES	chr1	28579798	28579834	TROVE2|HepG2	36
chr1	28579411	28580411	SNHG12|u87|ENSG00000197989|dwES	chr1	28579960	28579981	GRWD1|HepG2	21
chr1	28579411	28580411	SNHG12|u87|ENSG00000197989|dwES	chr1	28579760	28579799	NKRF|HepG2	39
chr1	28579411	28580411	SNHG12|u87|ENSG00000197989|dwES	chr1	28579595	28579626	SF3B4|K562	31
chr1	28579411	28580411	SNHG12|u87|ENSG00000197989|dwES	chr1	28579760	28579799	LIN28B|HepG2	39
chr1	28579411	28580411	SNHG12|u87|ENSG00000197989|dwES	chr1	28580397	28580437	HNRNPM|K562	14
chr1	28579411	28580411	SNHG12|u87|ENSG00000197989|dwES	chr1	28579591	28579626	LARP4|HepG2	35
chr1	28579411	28580411	SNHG12|u87|ENSG00000197989|dwES	chr1	28579805	28579830	HNRNPUL1|K562	25
chr1	28579411	28580411	SNHG12|u87|ENSG00000197989|dwES	chr1	28580401	28580423	RBFOX2|K562	10
chr1	28579411	28580411	SNHG12|u87|ENSG00000197989|dwES	chr1	28580389	28580415	TROVE2|HepG2	22
chr1	28579411	28580411	SNHG12|u87|ENSG00000197989|dwES	chr1	28580396	28580438	XRN2|K562	15
chr1	28579411	28580411	SNHG12|u87|ENSG00000197989|dwES	chr1	28580392	28580489	EWSR1|K562	19
chr1	28579411	28580411	SNHG12|u87|ENSG00000197989|dwES	chr1	28579807	28579827	BUD13|K562	20
chr1	28579411	28580411	SNHG12|u87|ENSG00000197989|dwES	chr1	28579762	28579801	LSM11|HepG2	39
chr1	28579411	28580411	SNHG12|u87|ENSG00000197989|dwES	chr1	28580378	28580428	AGO1|HEK293	33
chr1	28579411	28580411	SNHG12|u87|ENSG00000197989|dwES	chr1	28579768	28579803	TROVE2|K562	35
chr1	28579411	28580411	SNHG12|u87|ENSG00000197989|dwES	chr1	28579604	28579631	CDC40|HepG2	27
chr1	28579411	28580411	SNHG12|u87|ENSG00000197989|dwES	chr1	28579624	28579638	DDX55|K562	14
chr1	28579411	28580411	SNHG12|u87|ENSG00000197989|dwES	chr1	28579809	28579818	DKC1|HepG2	9
chr1	28579411	28580411	SNHG12|u87|ENSG00000197989|dwES	chr1	28579763	28579772	XRCC6|K562	9
chr1	28579411	28580411	SNHG12|u87|ENSG00000197989|dwES	chr1	28579801	28579851	PTBP1|K562	50
chr1	28579411	28580411	SNHG12|u87|ENSG00000197989|dwES	chr1	28579771	28579799	DDX59|HepG2	28
chr1	28579411	28580411	SNHG12|u87|ENSG00000197989|dwES	chr1	28579761	28579801	NCBP2|HepG2	40
chr1	28579411	28580411	SNHG12|u87|ENSG00000197989|dwES	chr1	28579747	28579823	TAF15|HepG2	76
chr1	28579411	28580411	SNHG12|u87|ENSG00000197989|dwES	chr1	28579532	28579560	FASTKD2|HepG2	28
chr1	28579411	28580411	SNHG12|u87|ENSG00000197989|dwES	chr1	28579539	28579588	XRN2|K562	49
chr1	28579411	28580411	SNHG12|u87|ENSG00000197989|dwES	chr1	28579754	28579811	XRN2|K562	57
chr1	28579411	28580411	SNHG12|u87|ENSG00000197989|dwES	chr1	28580382	28580390	MTPAP|K562	8
chr1	28579411	28580411	SNHG12|u87|ENSG00000197989|dwES	chr1	28580383	28580507	NSUN2|K562	28
chr1	28579411	28580411	SNHG12|u87|ENSG00000197989|dwES	chr1	28579834	28579847	TROVE2|HepG2	13
chr1	28579411	28580411	SNHG12|u87|ENSG00000197989|dwES	chr1	28579759	28579802	XRCC6|HepG2	43
chr1	28579411	28580411	SNHG12|u87|ENSG00000197989|dwES	chr1	28580382	28580437	TRA2A|HepG2	29
chr1	28579411	28580411	SNHG12|u87|ENSG00000197989|dwES	chr1	28579538	28579552	U2AF2|K562	14
chr1	28579411	28580411	SNHG12|u87|ENSG00000197989|dwES	chr1	28579826	28579885	DROSHA|K562	59
chr1	28579411	28580411	SNHG12|u87|ENSG00000197989|dwES	chr1	28579803	28579835	U2AF1|K562	32
chr1	28579411	28580411	SNHG12|u87|ENSG00000197989|dwES	chr1	28579803	28579882	FASTKD2|HepG2	79
chr1	28579411	28580411	SNHG12|u87|ENSG00000197989|dwES	chr1	28579762	28579823	TARDBP|K562	61
chr1	28579411	28580411	SNHG12|u87|ENSG00000197989|dwES	chr1	28579797	28579832	NSUN2|K562	35
chr1	28579411	28580411	SNHG12|u87|ENSG00000197989|dwES	chr1	28579843	28579846	PTBP1|HepG2	3
chr1	28579411	28580411	SNHG12|u87|ENSG00000197989|dwES	chr1	28579671	28579716	HNRNPM|K562	45
chr1	28579411	28580411	SNHG12|u87|ENSG00000197989|dwES	chr1	28580396	28580442	YBX3|K562	15
chr1	28579411	28580411	SNHG12|u87|ENSG00000197989|dwES	chr1	28579759	28579796	GPKOW|K562	37
chr1	28579411	28580411	SNHG12|u87|ENSG00000197989|dwES	chr1	28580398	28580511	DDX3X|HepG2	13
chr1	28579411	28580411	SNHG12|u87|ENSG00000197989|dwES	chr1	28580404	28580447	RBFOX2|HepG2	7
chr1	28579411	28580411	SNHG12|u87|ENSG00000197989|dwES	chr1	28579632	28579668	AGO2|HEK293S	36
chr1	28579411	28580411	SNHG12|u87|ENSG00000197989|dwES	chr1	28579833	28579870	RBM15|K562	37
chr1	28579411	28580411	SNHG12|u87|ENSG00000197989|dwES	chr1	28579760	28579798	SF3B4|K562	38
chr1	28579411	28580411	SNHG12|u87|ENSG00000197989|dwES	chr1	28580399	28580434	TNRC6A|K562	12
chr1	28579411	28580411	SNHG12|u87|ENSG00000197989|dwES	chr1	28580397	28580404	NOLC1|K562	7
chr1	28579411	28580411	SNHG12|u87|ENSG00000197989|dwES	chr1	28579761	28579822	CSTF2T|K562	61
chr1	28579411	28580411	SNHG12|u87|ENSG00000197989|dwES	chr1	28579804	28579878	AGGF1|K562	74
chr1	28579411	28580411	SNHG12|u87|ENSG00000197989|dwES	chr1	28579805	28579834	CSTF2T|HepG2	29
chr1	28579411	28580411	SNHG12|u87|ENSG00000197989|dwES	chr1	28579766	28579835	LIN28B|K562	69
chr1	28579411	28580411	SNHG12|u87|ENSG00000197989|dwES	chr1	28579778	28579918	LSM11|HepG2	140
chr1	28579411	28580411	SNHG12|u87|ENSG00000197989|dwES	chr1	28580389	28580513	IGF2BP3|HepG2	22
chr1	28579411	28580411	SNHG12|u87|ENSG00000197989|dwES	chr1	28580410	28580431	HNRNPC|HepG2	1
chr1	28579411	28580411	SNHG12|u87|ENSG00000197989|dwES	chr1	28580378	28580428	AGO2|HEK293S	33
chr1	28579411	28580411	SNHG12|u87|ENSG00000197989|dwES	chr1	28579761	28579800	DDX24|K562	39
chr1	28579411	28580411	SNHG12|u87|ENSG00000197989|dwES	chr1	28579796	28579845	SF3A3|HepG2	49
chr1	28579411	28580411	SNHG12|u87|ENSG00000197989|dwES	chr1	28579635	28579645	SF3B4|HepG2	10
chr1	28579411	28580411	SNHG12|u87|ENSG00000197989|dwES	chr1	28579761	28579827	FAM120A|HepG2	66
chr1	28579411	28580411	SNHG12|u87|ENSG00000197989|dwES	chr1	28579762	28579800	TROVE2|HepG2	38
chr1	28579411	28580411	SNHG12|u87|ENSG00000197989|dwES	chr1	28579837	28579847	NOLC1|HepG2	10
chr1	28579411	28580411	SNHG12|u87|ENSG00000197989|dwES	chr1	28579773	28579803	U2AF1|K562	30
chr1	28579411	28580411	SNHG12|u87|ENSG00000197989|dwES	chr1	28579668	28579693	TARDBP|K562	25
chr1	28579411	28580411	SNHG12|u87|ENSG00000197989|dwES	chr1	28579790	28579839	NOLC1|K562	49
chr1	28579411	28580411	SNHG12|u87|ENSG00000197989|dwES	chr1	28580388	28580434	QKI|HepG2	23
chr1	28579411	28580411	SNHG12|u87|ENSG00000197989|dwES	chr1	28579768	28579785	PTBP1|HepG2	17
chr1	28579411	28580411	SNHG12|u87|ENSG00000197989|dwES	chr1	28579790	28579798	NOLC1|HepG2	8
chr1	28579411	28580411	SNHG12|u87|ENSG00000197989|dwES	chr1	28579763	28579798	NPM1|K562	35
chr1	28579411	28580411	SNHG12|u87|ENSG00000197989|dwES	chr1	28579805	28579868	SUPV3L1|HepG2	63
chr1	28579411	28580411	SNHG12|u87|ENSG00000197989|dwES	chr1	28580379	28580382	SMNDC1|K562	3
chr1	28579411	28580411	SNHG12|u87|ENSG00000197989|dwES	chr1	28579526	28579573	PRPF8|K562	47
chr1	28579411	28580411	SNHG12|u87|ENSG00000197989|dwES	chr1	28580379	28580492	RBM15|HepG2	32
chr1	28579411	28580411	SNHG12|u87|ENSG00000197989|dwES	chr1	28580379	28580437	HNRNPU|HepG2	32
chr1	28579411	28580411	SNHG12|u87|ENSG00000197989|dwES	chr1	28579847	28579882	RPS5|HepG2	35
chr1	28579411	28580411	SNHG12|u87|ENSG00000197989|dwES	chr1	28580402	28580437	HNRNPL|K562	9
chr1	28579411	28580411	SNHG12|u87|ENSG00000197989|dwES	chr1	28580378	28580488	PTBP1|HEK293T	33
chr1	28579411	28580411	SNHG12|u87|ENSG00000197989|dwES	chr1	28579808	28579832	EFTUD2|HepG2	24
chr1	28579411	28580411	SNHG12|u87|ENSG00000197989|dwES	chr1	28580399	28580432	RBM22|K562	12
chr1	28579411	28580411	SNHG12|u87|ENSG00000197989|dwES	chr1	28579762	28579797	RBM22|K562	35
chr1	28579411	28580411	SNHG12|u87|ENSG00000197989|dwES	chr1	28579797	28579823	EWSR1|K562	26
chr1	28579411	28580411	SNHG12|u87|ENSG00000197989|dwES	chr1	28579833	28579866	RBFOX2|K562	33
chr1	28579411	28580411	SNHG12|u87|ENSG00000197989|dwES	chr1	28580409	28580438	RPS3|K562	2
chr1	28579411	28580411	SNHG12|u87|ENSG00000197989|dwES	chr1	28579604	28579640	NOLC1|K562	36
chr1	28579411	28580411	SNHG12|u87|ENSG00000197989|dwES	chr1	28580392	28580496	DGCR8|HepG2	19
chr1	28579411	28580411	SNHG12|u87|ENSG00000197989|dwES	chr1	28579761	28579792	RPS3|K562	31
chr1	28579411	28580411	SNHG12|u87|ENSG00000197989|dwES	chr1	28579831	28579881	LARP4|K562	50
chr1	28579411	28580411	SNHG12|u87|ENSG00000197989|dwES	chr1	28580379	28580502	RBM22|K562	32
chr1	28579411	28580411	SNHG12|u87|ENSG00000197989|dwES	chr1	28579760	28579806	FAM120A|K562	46
chr1	28579411	28580411	SNHG12|u87|ENSG00000197989|dwES	chr1	28579813	28579819	NOLC1|HepG2	6
chr1	28579411	28580411	SNHG12|u87|ENSG00000197989|dwES	chr1	28580403	28580512	EIF4G2|K562	8
chr1	28579411	28580411	SNHG12|u87|ENSG00000197989|dwES	chr1	28579698	28579710	PRPF8|K562	12
chr1	28579411	28580411	SNHG12|u87|ENSG00000197989|dwES	chr1	28579684	28579701	LSM11|HepG2	17
chr1	28579411	28580411	SNHG12|u87|ENSG00000197989|dwES	chr1	28579770	28579837	LARP7|HepG2	67
chr1	28579411	28580411	SNHG12|u87|ENSG00000197989|dwES	chr1	28579846	28579851	PTBP1|HepG2	5
chr1	28579411	28580411	SNHG12|u87|ENSG00000197989|dwES	chr1	28579834	28579837	DKC1|HepG2	3
chr1	28579411	28580411	SNHG12|u87|ENSG00000197989|dwES	chr1	28579761	28579851	NPM1|K562	90
chr1	28579411	28580411	SNHG12|u87|ENSG00000197989|dwES	chr1	28580378	28580448	DGCR8|HEK293T	33
chr1	28579411	28580411	SNHG12|u87|ENSG00000197989|dwES	chr1	28579762	28579797	UCHL5|K562	35
chr1	28579411	28580411	SNHG12|u87|ENSG00000197989|dwES	chr1	28579835	28579851	NKRF|HepG2	16
chr1	28579411	28580411	SNHG12|u87|ENSG00000197989|dwES	chr1	28579755	28579808	NOP58|HEK293	53
chr1	28579411	28580411	SNHG12|u87|ENSG00000197989|dwES	chr1	28579675	28579723	TAF15|K562	48
chr1	28579411	28580411	SNHG12|u87|ENSG00000197989|dwES	chr1	28580385	28580438	HNRNPC|HepG2	26
chr1	28579411	28580411	SNHG12|u87|ENSG00000197989|dwES	chr1	28580402	28580424	PPIL4|K562	9
chr1	28579411	28580411	SNHG12|u87|ENSG00000197989|dwES	chr1	28579780	28579796	SRSF1|HepG2	16
chr1	28579411	28580411	SNHG12|u87|ENSG00000197989|dwES	chr1	28579759	28579837	UPF1|K562	78
chr1	28579411	28580411	SNHG12|u87|ENSG00000197989|dwES	chr1	28579835	28579852	NOLC1|K562	17
chr1	28579411	28580411	SNHG12|u87|ENSG00000197989|dwES	chr1	28579818	28579853	NONO|K562	35
chr1	28579411	28580411	SNHG12|u87|ENSG00000197989|dwES	chr1	28579824	28579834	DKC1|HepG2	10
chr1	28579411	28580411	SNHG12|u87|ENSG00000197989|dwES	chr1	28579879	28579959	PRPF8|HepG2	80
chr1	28579411	28580411	SNHG12|u87|ENSG00000197989|dwES	chr1	28579833	28579839	PTBP1|HepG2	6
chr1	28579411	28580411	SNHG12|u87|ENSG00000197989|dwES	chr1	28579763	28579804	RBM22|K562	41
chr1	28579411	28580411	SNHG12|u87|ENSG00000197989|dwES	chr1	28580379	28580420	QKI|HepG2	32
chr1	28579411	28580411	SNHG12|u87|ENSG00000197989|dwES	chr1	28579828	28579893	TIA1|K562	65
chr1	28579411	28580411	SNHG12|u87|ENSG00000197989|dwES	chr1	28579818	28579858	DDX6|K562	40
chr1	28579411	28580411	SNHG12|u87|ENSG00000197989|dwES	chr1	28580272	28580286	EFTUD2|K562	14
chr1	28579411	28580411	SNHG12|u87|ENSG00000197989|dwES	chr1	28580409	28580435	RPS3|HepG2	2
chr1	28579411	28580411	SNHG12|u87|ENSG00000197989|dwES	chr1	28580405	28580435	EIF3D|HepG2	6
chr1	28579411	28580411	SNHG12|u87|ENSG00000197989|dwES	chr1	28579763	28579776	HLTF|K562	13
chr1	28579411	28580411	SNHG12|u87|ENSG00000197989|dwES	chr1	28579800	28579825	TRA2A|K562	25
chr1	28579411	28580411	SNHG12|u87|ENSG00000197989|dwES	chr1	28579772	28579786	SUB1|HepG2	14
chr1	28579411	28580411	SNHG12|u87|ENSG00000197989|dwES	chr1	28579761	28579889	HNRNPK|HepG2	128
chr1	28579411	28580411	SNHG12|u87|ENSG00000197989|dwES	chr1	28580389	28580439	CSTF2T|HepG2	22
chr1	28579411	28580411	SNHG12|u87|ENSG00000197989|dwES	chr1	28579539	28579552	ILF3|K562	13
chr1	28579411	28580411	SNHG12|u87|ENSG00000197989|dwES	chr1	28579785	28579829	XRCC6|HepG2	44
chr1	28579411	28580411	SNHG12|u87|ENSG00000197989|dwES	chr1	28579780	28579797	PRPF8|HepG2	17
chr1	28579411	28580411	SNHG12|u87|ENSG00000197989|dwES	chr1	28579755	28579808	EIF4A3|HeLa	53
chr1	28579411	28580411	SNHG12|u87|ENSG00000197989|dwES	chr1	28580394	28580412	NPM1|K562	17
chr1	28579411	28580411	SNHG12|u87|ENSG00000197989|dwES	chr1	28579764	28579841	ILF3|K562	77
chr1	28579411	28580411	SNHG12|u87|ENSG00000197989|dwES	chr1	28579859	28579892	GRWD1|HepG2	33
chr1	28579411	28580411	SNHG12|u87|ENSG00000197989|dwES	chr1	28579605	28579645	LSM11|HepG2	40
chr1	28579411	28580411	SNHG12|u87|ENSG00000197989|dwES	chr1	28579777	28579831	SRSF1|K562	54
chr1	28579411	28580411	SNHG12|u87|ENSG00000197989|dwES	chr1	28580378	28580408	FMR1|HEK293	30
chr1	28579411	28580411	SNHG12|u87|ENSG00000197989|dwES	chr1	28580382	28580391	PTBP1|K562	9
chr1	28579411	28580411	SNHG12|u87|ENSG00000197989|dwES	chr1	28580378	28580408	PTBP1|HEK293T	30
chr1	28579411	28580411	SNHG12|u87|ENSG00000197989|dwES	chr1	28579679	28579720	DDX42|K562	41
chr1	28579411	28580411	SNHG12|u87|ENSG00000197989|dwES	chr1	28579820	28579881	AARS|K562	61
chr1	28579411	28580411	SNHG12|u87|ENSG00000197989|dwES	chr1	28579770	28579892	RPS11|K562	122
chr1	28579411	28580411	SNHG12|u87|ENSG00000197989|dwES	chr1	28580380	28580424	NPM1|K562	31
chr1	28579411	28580411	SNHG12|u87|ENSG00000197989|dwES	chr1	28580407	28580412	PTBP1|HepG2	4
chr1	28579411	28580411	SNHG12|u87|ENSG00000197989|dwES	chr1	28580379	28580441	LARP7|HepG2	32
chr1	28579411	28580411	SNHG12|u87|ENSG00000197989|dwES	chr1	28579762	28579800	POLR2G|HepG2	38
chr1	28579411	28580411	SNHG12|u87|ENSG00000197989|dwES	chr1	28579798	28579878	DDX55|K562	80
chr1	28579411	28580411	SNHG12|u87|ENSG00000197989|dwES	chr1	28579816	28579887	XPO5|HepG2	71
chr1	28579411	28580411	SNHG12|u87|ENSG00000197989|dwES	chr1	28579817	28579830	RPS5|K562	13
chr1	28579411	28580411	SNHG12|u87|ENSG00000197989|dwES	chr1	28580395	28580446	DDX55|K562	16
chr1	28579411	28580411	SNHG12|u87|ENSG00000197989|dwES	chr1	28579611	28579637	KHDRBS1|K562	26
chr1	28579411	28580411	SNHG12|u87|ENSG00000197989|dwES	chr1	28579802	28579833	SRSF9|HepG2	31
chr1	28579411	28580411	SNHG12|u87|ENSG00000197989|dwES	chr1	28580391	28580478	HNRNPK|HepG2	20
chr1	28579411	28580411	SNHG12|u87|ENSG00000197989|dwES	chr1	28579762	28579810	MTPAP|K562	48
chr1	28579411	28580411	SNHG12|u87|ENSG00000197989|dwES	chr1	28579564	28579578	KHDRBS1|K562	14
chr1	28579411	28580411	SNHG12|u87|ENSG00000197989|dwES	chr1	28579602	28579657	EFTUD2|HepG2	55
chr1	28579411	28580411	SNHG12|u87|ENSG00000197989|dwES	chr1	28579848	28579895	PUS1|K562	47
chr1	28579411	28580411	SNHG12|u87|ENSG00000197989|dwES	chr1	28579802	28579830	SRSF9|HepG2	28
chr1	28579411	28580411	SNHG12|u87|ENSG00000197989|dwES	chr1	28580398	28580433	SF3B4|K562	13
chr1	28579411	28580411	SNHG12|u87|ENSG00000197989|dwES	chr1	28579805	28579834	HNRNPA1|K562	29
chr1	28579411	28580411	SNHG12|u87|ENSG00000197989|dwES	chr1	28580378	28580382	SMNDC1|K562	4
chr1	28579411	28580411	SNHG12|u87|ENSG00000197989|dwES	chr1	28579768	28579806	CDC40|HepG2	38
chr1	28579411	28580411	SNHG12|u87|ENSG00000197989|dwES	chr1	28579764	28579846	SBDS|K562	82
chr1	28579411	28580411	SNHG12|u87|ENSG00000197989|dwES	chr1	28580394	28580413	TBRG4|HepG2	17
chr1	28579411	28580411	SNHG12|u87|ENSG00000197989|dwES	chr1	28579561	28579585	UPF1|K562	24
chr1	28579411	28580411	SNHG12|u87|ENSG00000197989|dwES	chr1	28580387	28580420	EIF3D|HepG2	24
chr1	28579411	28580411	SNHG12|u87|ENSG00000197989|dwES	chr1	28579469	28579475	EFTUD2|HepG2	6
chr1	28579411	28580411	SNHG12|u87|ENSG00000197989|dwES	chr1	28579762	28579833	TRA2A|HepG2	71
chr1	28579411	28580411	SNHG12|u87|ENSG00000197989|dwES	chr1	28579844	28579871	LARP4|HepG2	27
chr1	28579411	28580411	SNHG12|u87|ENSG00000197989|dwES	chr1	28580388	28580407	LARP4|HepG2	19
chr1	28579411	28580411	SNHG12|u87|ENSG00000197989|dwES	chr1	28579806	28579831	SMNDC1|HepG2	25
chr1	28579411	28580411	SNHG12|u87|ENSG00000197989|dwES	chr1	28579806	28579831	SERBP1|K562	25
chr1	28579411	28580411	SNHG12|u87|ENSG00000197989|dwES	chr1	28580378	28580494	LIN28B|HepG2	33
chr1	28579411	28580411	SNHG12|u87|ENSG00000197989|dwES	chr1	28579971	28579978	RBM15|HepG2	7
chr1	28579411	28580411	SNHG12|u87|ENSG00000197989|dwES	chr1	28579853	28579869	NOLC1|HepG2	16
chr1	28579411	28580411	SNHG12|u87|ENSG00000197989|dwES	chr1	28579806	28579819	PTBP1|HepG2	13
chr1	28579411	28580411	SNHG12|u87|ENSG00000197989|dwES	chr1	28579810	28579884	MTPAP|K562	74
chr1	28579411	28580411	SNHG12|u87|ENSG00000197989|dwES	chr1	28580389	28580445	IGF2BP1|HepG2	22
chr1	28579411	28580411	SNHG12|u87|ENSG00000197989|dwES	chr1	28579862	28579888	ZNF622|K562	26
chr1	28579411	28580411	SNHG12|u87|ENSG00000197989|dwES	chr1	28580386	28580446	TRA2A|HepG2	25
chr1	28579411	28580411	SNHG12|u87|ENSG00000197989|dwES	chr1	28579806	28579836	RBM5|HepG2	30
chr1	28579411	28580411	SNHG12|u87|ENSG00000197989|dwES	chr1	28579770	28579817	SRSF1|HepG2	47
chr1	28579411	28580411	SNHG12|u87|ENSG00000197989|dwES	chr1	28579796	28579886	FASTKD2|K562	90
chr1	28579411	28580411	SNHG12|u87|ENSG00000197989|dwES	chr1	28579795	28579873	RBM27|K562	78
chr1	28579411	28580411	SNHG12|u87|ENSG00000197989|dwES	chr1	28579760	28579828	HNRNPM|HepG2	68
chr1	28579411	28580411	SNHG12|u87|ENSG00000197989|dwES	chr1	28580404	28580428	AGGF1|HepG2	7
chr1	28579411	28580411	SNHG12|u87|ENSG00000197989|dwES	chr1	28580384	28580444	FASTKD2|HepG2	27
chr1	28579411	28580411	SNHG12|u87|ENSG00000197989|dwES	chr1	28580409	28580444	SRSF1|HepG2	2
chr1	28579411	28580411	SNHG12|u87|ENSG00000197989|dwES	chr1	28579538	28579568	LSM11|K562	30
chr1	28579411	28580411	SNHG12|u87|ENSG00000197989|dwES	chr1	28580392	28580508	LIN28B|HepG2	19
chr1	28579411	28580411	SNHG12|u87|ENSG00000197989|dwES	chr1	28579533	28579566	EFTUD2|HepG2	33
chr1	28579411	28580411	SNHG12|u87|ENSG00000197989|dwES	chr1	28579811	28579886	RBM15|HepG2	75
chr1	28579411	28580411	SNHG12|u87|ENSG00000197989|dwES	chr1	28580393	28580429	FTO|K562	18
chr1	28579411	28580411	SNHG12|u87|ENSG00000197989|dwES	chr1	28579766	28579795	SMNDC1|K562	29
chr1	28579411	28580411	SNHG12|u87|ENSG00000197989|dwES	chr1	28579853	28579876	DKC1|HepG2	23
chr1	28579411	28580411	SNHG12|u87|ENSG00000197989|dwES	chr1	28579928	28579975	UPF1|K562	47
chr1	28579411	28580411	SNHG12|u87|ENSG00000197989|dwES	chr1	28579832	28579888	METAP2|K562	56
chr1	28579411	28580411	SNHG12|u87|ENSG00000197989|dwES	chr1	28579777	28579784	SMNDC1|K562	7
chr1	28579411	28580411	SNHG12|u87|ENSG00000197989|dwES	chr1	28580383	28580438	BCCIP|HepG2	28
chr1	28579411	28580411	SNHG12|u87|ENSG00000197989|dwES	chr1	28579810	28579854	XRN2|HepG2	44
chr1	28579411	28580411	SNHG12|u87|ENSG00000197989|dwES	chr1	28579757	28579777	RBM22|HepG2	20
chr1	28579411	28580411	SNHG12|u87|ENSG00000197989|dwES	chr1	28580390	28580433	DDX3X|K562	21
chr1	28579411	28580411	SNHG12|u87|ENSG00000197989|dwES	chr1	28579811	28579830	UCHL5|K562	19
chr1	28579411	28580411	SNHG12|u87|ENSG00000197989|dwES	chr1	28580391	28580416	HNRNPU|HepG2	20
chr1	28579411	28580411	SNHG12|u87|ENSG00000197989|dwES	chr1	28579948	28579992	U2AF2|K562	44
chr1	28579411	28580411	SNHG12|u87|ENSG00000197989|dwES	chr1	28579798	28579833	PRPF8|K562	35
chr1	28579411	28580411	SNHG12|u87|ENSG00000197989|dwES	chr1	28579882	28579892	SF3B4|K562	10
chr1	28579411	28580411	SNHG12|u87|ENSG00000197989|dwES	chr1	28579786	28579790	NOLC1|HepG2	4
chr1	28579411	28580411	SNHG12|u87|ENSG00000197989|dwES	chr1	28580388	28580439	SBDS|K562	23
chr1	28579411	28580411	SNHG12|u87|ENSG00000197989|dwES	chr1	28580387	28580448	FASTKD2|K562	24
chr1	28579411	28580411	SNHG12|u87|ENSG00000197989|dwES	chr1	28579814	28579821	BUD13|K562	7
chr1	28579411	28580411	SNHG12|u87|ENSG00000197989|dwES	chr1	28579811	28579837	AUH|K562	26
chr1	28579411	28580411	SNHG12|u87|ENSG00000197989|dwES	chr1	28579797	28579810	HNRNPUL1|K562	13
chr1	28579411	28580411	SNHG12|u87|ENSG00000197989|dwES	chr1	28580398	28580416	SND1|HepG2	13
chr1	28579411	28580411	SNHG12|u87|ENSG00000197989|dwES	chr1	28579762	28579801	GTF2F1|HepG2	39
chr1	28579411	28580411	SNHG12|u87|ENSG00000197989|dwES	chr1	28579848	28579853	DKC1|HepG2	5
chr1	28579411	28580411	SNHG12|u87|ENSG00000197989|dwES	chr1	28579785	28579794	PTBP1|HepG2	9
chr1	28579411	28580411	SNHG12|u87|ENSG00000197989|dwES	chr1	28579833	28579870	HLTF|K562	37
chr1	28579411	28580411	SNHG12|u87|ENSG00000197989|dwES	chr1	28579773	28579805	DDX55|K562	32
chr1	28579411	28580411	SNHG12|u87|ENSG00000197989|dwES	chr1	28579820	28579850	SUGP2|HepG2	30
chr1	28579411	28580411	SNHG12|u87|ENSG00000197989|dwES	chr1	28579797	28579831	LARP4|K562	34
chr1	28579411	28580411	SNHG12|u87|ENSG00000197989|dwES	chr1	28579763	28579801	RPS3|HepG2	38
chr1	28579411	28580411	SNHG12|u87|ENSG00000197989|dwES	chr1	28579775	28579800	SMNDC1|HepG2	25
chr1	28579411	28580411	SNHG12|u87|ENSG00000197989|dwES	chr1	28579830	28579882	DROSHA|K562	52
chr1	28579411	28580411	SNHG12|u87|ENSG00000197989|dwES	chr1	28579756	28579798	SLTM|K562	42
chr1	28579411	28580411	SNHG12|u87|ENSG00000197989|dwES	chr1	28579766	28579794	XRN2|HepG2	28
chr1	28579411	28580411	SNHG12|u87|ENSG00000197989|dwES	chr1	28579837	28579882	SF3B1|K562	45
chr1	28579411	28580411	SNHG12|u87|ENSG00000197989|dwES	chr1	28580381	28580442	DROSHA|K562	30
chr1	28579411	28580411	SNHG12|u87|ENSG00000197989|dwES	chr1	28580380	28580422	TBRG4|K562	31
chr1	28579411	28580411	SNHG12|u87|ENSG00000197989|dwES	chr1	28580388	28580441	XPO5|HepG2	23
chr1	28579411	28580411	SNHG12|u87|ENSG00000197989|dwES	chr1	28579528	28579568	DHX30|K562	40
chr1	28579411	28580411	SNHG12|u87|ENSG00000197989|dwES	chr1	28579789	28579879	AGGF1|K562	90
chr1	28579411	28580411	SNHG12|u87|ENSG00000197989|dwES	chr1	28579801	28579831	LSM11|HepG2	30
chr1	28579411	28580411	SNHG12|u87|ENSG00000197989|dwES	chr1	28579798	28579906	RBM15|HepG2	108
chr1	28579411	28580411	SNHG12|u87|ENSG00000197989|dwES	chr1	28579812	28579848	DDX24|K562	36
chr1	28579411	28580411	SNHG12|u87|ENSG00000197989|dwES	chr1	28579839	28579851	NOLC1|K562	12
chr1	28579411	28580411	SNHG12|u87|ENSG00000197989|dwES	chr1	28579762	28579808	EFTUD2|HepG2	46
chr1	28579411	28580411	SNHG12|u87|ENSG00000197989|dwES	chr1	28579950	28579992	U2AF2|HepG2	42
chr1	28579411	28580411	SNHG12|u87|ENSG00000197989|dwES	chr1	28579786	28579795	GRSF1|HepG2	9
chr1	28579411	28580411	SNHG12|u87|ENSG00000197989|dwES	chr1	28579865	28579899	GRSF1|HepG2	34
chr1	28579411	28580411	SNHG12|u87|ENSG00000197989|dwES	chr1	28580379	28580427	FAM120A|K562	32
chr1	28579411	28580411	SNHG12|u87|ENSG00000197989|dwES	chr1	28580383	28580401	SF3B4|HepG2	18
chr1	28579411	28580411	SNHG12|u87|ENSG00000197989|dwES	chr1	28579794	28579840	KHDRBS1|K562	46
chr1	28579411	28580411	SNHG12|u87|ENSG00000197989|dwES	chr1	28579761	28579884	SRSF7|HepG2	123
chr1	28579411	28580411	SNHG12|u87|ENSG00000197989|dwES	chr1	28579800	28579885	DDX3X|HepG2	85
chr1	28579411	28580411	SNHG12|u87|ENSG00000197989|dwES	chr1	28579773	28579830	HNRNPUL1|HepG2	57
chr1	28579411	28580411	SNHG12|u87|ENSG00000197989|dwES	chr1	28580387	28580436	YWHAG|K562	24
chr1	28579411	28580411	SNHG12|u87|ENSG00000197989|dwES	chr1	28579761	28579807	TNRC6A|K562	46
chr1	28579411	28580411	SNHG12|u87|ENSG00000197989|dwES	chr1	28579533	28579575	LSM11|HepG2	42
chr1	28579411	28580411	SNHG12|u87|ENSG00000197989|dwES	chr1	28579851	28579893	PTBP1|HepG2	42
chr1	28579411	28580411	SNHG12|u87|ENSG00000197989|dwES	chr1	28579806	28579844	DDX6|K562	38
chr1	28579411	28580411	SNHG12|u87|ENSG00000197989|dwES	chr1	28579801	28579822	RPS3|HepG2	21
chr1	28579411	28580411	SNHG12|u87|ENSG00000197989|dwES	chr1	28579762	28579800	EXOSC5|K562	38
chr1	28579411	28580411	SNHG12|u87|ENSG00000197989|dwES	chr1	28579791	28579890	SUPV3L1|HepG2	99
chr1	28579411	28580411	SNHG12|u87|ENSG00000197989|dwES	chr1	28579774	28579797	HNRNPA1|K562	23
chr1	28579411	28580411	SNHG12|u87|ENSG00000197989|dwES	chr1	28580402	28580422	TROVE2|K562	9
chr1	28579411	28580411	SNHG12|u87|ENSG00000197989|dwES	chr1	28579819	28579824	PTBP1|HepG2	5
chr1	28579411	28580411	SNHG12|u87|ENSG00000197989|dwES	chr1	28579776	28579803	RBM15|K562	27
chr1	28579411	28580411	SNHG12|u87|ENSG00000197989|dwES	chr1	28579805	28579847	RBM5|HepG2	42
chr1	28579411	28580411	SNHG12|u87|ENSG00000197989|dwES	chr1	28579762	28579832	U2AF2|HepG2	70
chr1	28579411	28580411	SNHG12|u87|ENSG00000197989|dwES	chr1	28579761	28579801	PTBP1|K562	40
chr1	28579411	28580411	SNHG12|u87|ENSG00000197989|dwES	chr1	28579799	28579838	YWHAG|K562	39
chr1	28579411	28580411	SNHG12|u87|ENSG00000197989|dwES	chr1	28579778	28579800	U2AF2|HepG2	22
chr1	28579411	28580411	SNHG12|u87|ENSG00000197989|dwES	chr1	28579761	28579801	U2AF1|HepG2	40
chr1	28579411	28580411	SNHG12|u87|ENSG00000197989|dwES	chr1	28580387	28580452	GEMIN5|K562	24
chr1	28579411	28580411	SNHG12|u87|ENSG00000197989|dwES	chr1	28580391	28580439	NKRF|HepG2	20
chr1	28579411	28580411	SNHG12|u87|ENSG00000197989|dwES	chr1	28579883	28579894	NOLC1|K562	11
chr1	28579411	28580411	SNHG12|u87|ENSG00000197989|dwES	chr1	28580380	28580449	DDX3X|K562	31
chr1	28579411	28580411	SNHG12|u87|ENSG00000197989|dwES	chr1	28579781	28579798	HNRNPU|K562	17
chr1	28579411	28580411	SNHG12|u87|ENSG00000197989|dwES	chr1	28579884	28579893	NOLC1|HepG2	9
chr1	28579411	28580411	SNHG12|u87|ENSG00000197989|dwES	chr1	28579962	28579981	SUB1|HepG2	19
chr1	28579411	28580411	SNHG12|u87|ENSG00000197989|dwES	chr1	28579960	28579988	SUB1|HepG2	28
chr1	28579411	28580411	SNHG12|u87|ENSG00000197989|dwES	chr1	28579781	28579828	UPF1|K562	47
chr1	28579411	28580411	SNHG12|u87|ENSG00000197989|dwES	chr1	28579845	28579853	SF3B4|K562	8
chr1	28579411	28580411	SNHG12|u87|ENSG00000197989|dwES	chr1	28580372	28580441	U2AF2|HepG2	39
chr1	28579411	28580411	SNHG12|u87|ENSG00000197989|dwES	chr1	28580378	28580448	NOP56|HEK293	33
chr1	28579411	28580411	SNHG12|u87|ENSG00000197989|dwES	chr1	28579872	28579876	EIF3H|HepG2	4
chr1	28579411	28580411	SNHG12|u87|ENSG00000197989|dwES	chr1	28579914	28579949	SUB1|HepG2	35
chr1	28579411	28580411	SNHG12|u87|ENSG00000197989|dwES	chr1	28579799	28579823	NKRF|HepG2	24
chr1	28579411	28580411	SNHG12|u87|ENSG00000197989|dwES	chr1	28579660	28579677	TARDBP|K562	17
chr1	28579411	28580411	SNHG12|u87|ENSG00000197989|dwES	chr1	28579465	28579477	TAF15|HepG2	12
chr1	28579411	28580411	SNHG12|u87|ENSG00000197989|dwES	chr1	28579861	28579899	PPIG|HepG2	38
chr1	28579411	28580411	SNHG12|u87|ENSG00000197989|dwES	chr1	28579685	28579690	HNRNPUL1|HepG2	5
chr1	28579411	28580411	SNHG12|u87|ENSG00000197989|dwES	chr1	28579759	28579808	RBM15|K562	49
chr1	28579411	28580411	SNHG12|u87|ENSG00000197989|dwES	chr1	28580386	28580449	U2AF2|HepG2	25
chr1	28579411	28580411	SNHG12|u87|ENSG00000197989|dwES	chr1	28579762	28579776	AKAP8L|K562	14
chr1	28579411	28580411	SNHG12|u87|ENSG00000197989|dwES	chr1	28580379	28580388	HNRNPUL1|K562	9
chr1	28579411	28580411	SNHG12|u87|ENSG00000197989|dwES	chr1	28580393	28580431	UCHL5|K562	18
chr1	28579411	28580411	SNHG12|u87|ENSG00000197989|dwES	chr1	28580398	28580419	SF3A3|HepG2	13
chr1	28579411	28580411	SNHG12|u87|ENSG00000197989|dwES	chr1	28579531	28579581	BUD13|HepG2	50
chr1	28579411	28580411	SNHG12|u87|ENSG00000197989|dwES	chr1	28579772	28579802	SRSF9|HepG2	30
chr1	28579411	28580411	SNHG12|u87|ENSG00000197989|dwES	chr1	28580381	28580437	LSM11|K562	30
chr1	28579411	28580411	SNHG12|u87|ENSG00000197989|dwES	chr1	28579759	28579839	KHDRBS1|K562	80
chr1	28579411	28580411	SNHG12|u87|ENSG00000197989|dwES	chr1	28579775	28579798	DROSHA|K562	23
chr1	28579411	28580411	SNHG12|u87|ENSG00000197989|dwES	chr1	28579758	28579802	SF3A3|HepG2	44
chr1	28579411	28580411	SNHG12|u87|ENSG00000197989|dwES	chr1	28580403	28580419	NONO|K562	8
chr1	28579411	28580411	SNHG12|u87|ENSG00000197989|dwES	chr1	28580395	28580444	YBX3|K562	16
chr1	28579411	28580411	SNHG12|u87|ENSG00000197989|dwES	chr1	28579830	28579893	POLR2G|HepG2	63
chr1	28579411	28580411	SNHG12|u87|ENSG00000197989|dwES	chr1	28579832	28579886	TBRG4|K562	54
chr1	28579411	28580411	SNHG12|u87|ENSG00000197989|dwES	chr1	28579739	28579830	KHSRP|K562	91
chr1	28579411	28580411	SNHG12|u87|ENSG00000197989|dwES	chr1	28579850	28579891	SERBP1|K562	41
chr1	28579411	28580411	SNHG12|u87|ENSG00000197989|dwES	chr1	28580388	28580443	YWHAG|K562	23
chr1	28579411	28580411	SNHG12|u87|ENSG00000197989|dwES	chr1	28579761	28579799	NOL12|HepG2	38
chr1	28579411	28580411	SNHG12|u87|ENSG00000197989|dwES	chr1	28579606	28579654	TIA1|HepG2	48
chr1	28579411	28580411	SNHG12|u87|ENSG00000197989|dwES	chr1	28579830	28579848	PUS1|K562	18
chr1	28579411	28580411	SNHG12|u87|ENSG00000197989|dwES	chr1	28579799	28579838	LIN28B|HepG2	39
chr1	28579411	28580411	SNHG12|u87|ENSG00000197989|dwES	chr1	28579798	28579833	SF3B4|K562	35
chr1	28579411	28580411	SNHG12|u87|ENSG00000197989|dwES	chr1	28579536	28579567	RPS5|HepG2	31
chr1	28579411	28580411	SNHG12|u87|ENSG00000197989|dwES	chr1	28579762	28579786	NOLC1|HepG2	24
chr1	28579411	28580411	SNHG12|u87|ENSG00000197989|dwES	chr1	28580381	28580425	SND1|K562	30
chr1	28579411	28580411	SNHG12|u87|ENSG00000197989|dwES	chr1	28579882	28579893	NKRF|HepG2	11
chr1	28579411	28580411	SNHG12|u87|ENSG00000197989|dwES	chr1	28579860	28579869	NOL12|HepG2	9
chr1	28579411	28580411	SNHG12|u87|ENSG00000197989|dwES	chr1	28579866	28579884	UCHL5|K562	18
chr1	28579411	28580411	SNHG12|u87|ENSG00000197989|dwES	chr1	28580391	28580440	GEMIN5|K562	20
chr1	28579411	28580411	SNHG12|u87|ENSG00000197989|dwES	chr1	28580389	28580448	IGF2BP2|K562	22
chr1	28579411	28580411	SNHG12|u87|ENSG00000197989|dwES	chr1	28579678	28579699	XRN2|K562	21
chr1	28579411	28580411	SNHG12|u87|ENSG00000197989|dwES	chr1	28579799	28579821	NOL12|HepG2	22
chr1	28579411	28580411	SNHG12|u87|ENSG00000197989|dwES	chr1	28579772	28579852	TAF15|K562	80
chr1	28579411	28580411	SNHG12|u87|ENSG00000197989|dwES	chr1	28580378	28580488	CSTF2|HeLa	33
chr1	28579411	28580411	SNHG12|u87|ENSG00000197989|dwES	chr1	28579804	28579890	AARS|K562	86
chr1	28579411	28580411	SNHG12|u87|ENSG00000197989|dwES	chr1	28579928	28579936	LIN28B|K562	8
chr1	28579411	28580411	SNHG12|u87|ENSG00000197989|dwES	chr1	28579769	28579828	DDX42|K562	59
chr1	28579411	28580411	SNHG12|u87|ENSG00000197989|dwES	chr1	28579795	28579850	GPKOW|K562	55
chr1	28579411	28580411	SNHG12|u87|ENSG00000197989|dwES	chr1	28579531	28579587	U2AF2|HepG2	56
chr1	28579411	28580411	SNHG12|u87|ENSG00000197989|dwES	chr1	28580385	28580503	LARP4|K562	26
chr1	28579411	28580411	SNHG12|u87|ENSG00000197989|dwES	chr1	28580390	28580447	METAP2|K562	21
chr1	28579411	28580411	SNHG12|u87|ENSG00000197989|dwES	chr1	28579803	28579884	NCBP2|HepG2	81
chr1	28579411	28580411	SNHG12|u87|ENSG00000197989|dwES	chr1	28579619	28579640	TIA1|K562	21
chr1	28579411	28580411	SNHG12|u87|ENSG00000197989|dwES	chr1	28580356	28580424	PRPF8|K562	55
chr1	28579411	28580411	SNHG12|u87|ENSG00000197989|dwES	chr1	28580393	28580442	AUH|K562	18
chr1	28579411	28580411	SNHG12|u87|ENSG00000197989|dwES	chr1	28579834	28579868	HNRNPL|HepG2	34
chr1	28579411	28580411	SNHG12|u87|ENSG00000197989|dwES	chr1	28579865	28579918	PRPF8|HepG2	53
chr1	28579411	28580411	SNHG12|u87|ENSG00000197989|dwES	chr1	28580404	28580420	FXR1|K562	7
chr1	28579411	28580411	SNHG12|u87|ENSG00000197989|dwES	chr1	28579791	28579799	NOLC1|HepG2	8
chr1	28579411	28580411	SNHG12|u87|ENSG00000197989|dwES	chr1	28580385	28580498	SUGP2|HepG2	26
chr1	28579411	28580411	SNHG12|u87|ENSG00000197989|dwES	chr1	28579774	28579825	SND1|K562	51
chr1	28579411	28580411	SNHG12|u87|ENSG00000197989|dwES	chr1	28579608	28579629	LSM11|K562	21
chr1	28579411	28580411	SNHG12|u87|ENSG00000197989|dwES	chr1	28580402	28580423	PTBP1|K562	9
chr1	28579411	28580411	SNHG12|u87|ENSG00000197989|dwES	chr1	28579747	28579844	CPSF6|K562	97
chr1	28579411	28580411	SNHG12|u87|ENSG00000197989|dwES	chr1	28579964	28579972	UCHL5|K562	8
chr1	28579411	28580411	SNHG12|u87|ENSG00000197989|dwES	chr1	28580384	28580419	GTF2F1|K562	27
chr1	28579411	28580411	SNHG12|u87|ENSG00000197989|dwES	chr1	28579886	28579893	EIF3H|HepG2	7
chr1	28579411	28580411	SNHG12|u87|ENSG00000197989|dwES	chr1	28580385	28580422	XRCC6|K562	26
chr1	28579411	28580411	SNHG12|u87|ENSG00000197989|dwES	chr1	28579812	28579825	GRSF1|HepG2	13
chr1	28579411	28580411	SNHG12|u87|ENSG00000197989|dwES	chr1	28579760	28579805	SUPV3L1|HepG2	45
chr1	28579411	28580411	SNHG12|u87|ENSG00000197989|dwES	chr1	28580379	28580406	PUM2|K562	27
chr1	28579411	28580411	SNHG12|u87|ENSG00000197989|dwES	chr1	28580392	28580408	SRSF1|K562	16
chr1	28579411	28580411	SNHG12|u87|ENSG00000197989|dwES	chr1	28580381	28580437	GPKOW|K562	30
chr1	28579411	28580411	SNHG12|u87|ENSG00000197989|dwES	chr1	28580385	28580509	TROVE2|HepG2	26
chr1	28579411	28580411	SNHG12|u87|ENSG00000197989|dwES	chr1	28579752	28579780	PRPF8|HepG2	28
chr1	28579411	28580411	SNHG12|u87|ENSG00000197989|dwES	chr1	28579762	28579774	SND1|HepG2	12
chr1	28579411	28580411	SNHG12|u87|ENSG00000197989|dwES	chr1	28580399	28580457	PUS1|K562	12
chr1	28579411	28580411	SNHG12|u87|ENSG00000197989|dwES	chr1	28580406	28580418	DKC1|HepG2	5
chr1	28579411	28580411	SNHG12|u87|ENSG00000197989|dwES	chr1	28580393	28580439	LARP7|K562	18
chr1	28579411	28580411	SNHG12|u87|ENSG00000197989|dwES	chr1	28579801	28579826	SBDS|K562	25
chr1	28579411	28580411	SNHG12|u87|ENSG00000197989|dwES	chr1	28580396	28580426	CSTF2|HepG2	15
chr1	28579411	28580411	SNHG12|u87|ENSG00000197989|dwES	chr1	28579767	28579799	U2AF1|K562	32
chr1	28579411	28580411	SNHG12|u87|ENSG00000197989|dwES	chr1	28580388	28580444	GPKOW|K562	23
chr1	28579411	28580411	SNHG12|u87|ENSG00000197989|dwES	chr1	28580381	28580492	EWSR1|K562	30
chr1	28579411	28580411	SNHG12|u87|ENSG00000197989|dwES	chr1	28580379	28580444	KHSRP|K562	32
chr1	28579411	28580411	SNHG12|u87|ENSG00000197989|dwES	chr1	28579829	28579834	PTBP1|HepG2	5
chr1	28579411	28580411	SNHG12|u87|ENSG00000197989|dwES	chr1	28579882	28579895	UCHL5|HepG2	13
chr1	28579411	28580411	SNHG12|u87|ENSG00000197989|dwES	chr1	28579527	28579572	SRSF1|K562	45
chr1	28579411	28580411	SNHG12|u87|ENSG00000197989|dwES	chr1	28579760	28579801	BUD13|K562	41
chr1	28579411	28580411	SNHG12|u87|ENSG00000197989|dwES	chr1	28579766	28579770	NOLC1|HepG2	4
chr1	28579411	28580411	SNHG12|u87|ENSG00000197989|dwES	chr1	28580405	28580420	BUD13|HepG2	6
chr1	28579411	28580411	SNHG12|u87|ENSG00000197989|dwES	chr1	28579803	28579826	PRPF8|HepG2	23
chr1	28579411	28580411	SNHG12|u87|ENSG00000197989|dwES	chr1	28580402	28580419	PTBP1|K562	9
chr1	28579411	28580411	SNHG12|u87|ENSG00000197989|dwES	chr1	28580384	28580443	LARP4|K562	27
chr1	28579411	28580411	SNHG12|u87|ENSG00000197989|dwES	chr1	28580405	28580421	NCBP2|K562	6
chr1	28579411	28580411	SNHG12|u87|ENSG00000197989|dwES	chr1	28579528	28579558	SRSF1|K562	30
chr1	28579411	28580411	SNHG12|u87|ENSG00000197989|dwES	chr1	28579794	28579799	PTBP1|HepG2	5
chr1	28579411	28580411	SNHG12|u87|ENSG00000197989|dwES	chr1	28579758	28579802	PPIL4|K562	44
chr1	28579411	28580411	SNHG12|u87|ENSG00000197989|dwES	chr1	28579760	28579816	XPO5|HepG2	56
chr1	28579411	28580411	SNHG12|u87|ENSG00000197989|dwES	chr1	28580394	28580434	UCHL5|K562	17
chr1	28579411	28580411	SNHG12|u87|ENSG00000197989|dwES	chr1	28579550	28579584	AGGF1|K562	34
chr1	28579411	28580411	SNHG12|u87|ENSG00000197989|dwES	chr1	28579813	28579848	NCBP2|HepG2	35
chr1	28579411	28580411	SNHG12|u87|ENSG00000197989|dwES	chr1	28579830	28579844	POLR2G|HepG2	14
chr1	28579411	28580411	SNHG12|u87|ENSG00000197989|dwES	chr1	28579951	28579981	ZNF622|K562	30
chr1	28579411	28580411	SNHG12|u87|ENSG00000197989|dwES	chr1	28580391	28580402	DKC1|HepG2	11
chr1	28579411	28580411	SNHG12|u87|ENSG00000197989|dwES	chr1	28579757	28579838	DDX42|K562	81
chr1	28579411	28580411	SNHG12|u87|ENSG00000197989|dwES	chr1	28580385	28580440	CDC40|HepG2	26
chr1	28579411	28580411	SNHG12|u87|ENSG00000197989|dwES	chr1	28580275	28580290	PRPF8|K562	15
chr1	28579411	28580411	SNHG12|u87|ENSG00000197989|dwES	chr1	28579863	28579877	HNRNPL|K562	14
chr1	28579411	28580411	SNHG12|u87|ENSG00000197989|dwES	chr1	28579950	28579982	GRWD1|HepG2	32
chr1	28579411	28580411	SNHG12|u87|ENSG00000197989|dwES	chr1	28580398	28580430	EIF4G2|K562	13
chr1	28579411	28580411	SNHG12|u87|ENSG00000197989|dwES	chr1	28580378	28580488	DGCR8|HEK293T	33
chr1	28579411	28580411	SNHG12|u87|ENSG00000197989|dwES	chr1	28579530	28579573	PPIG|HepG2	43
chr1	28579411	28580411	SNHG12|u87|ENSG00000197989|dwES	chr1	28579913	28579940	UCHL5|HepG2	27
chr1	28579411	28580411	SNHG12|u87|ENSG00000197989|dwES	chr1	28579764	28579768	PTBP1|HepG2	4
chr1	28579411	28580411	SNHG12|u87|ENSG00000197989|dwES	chr1	28579834	28579838	EIF3H|HepG2	4
chr1	28579411	28580411	SNHG12|u87|ENSG00000197989|dwES	chr1	28579763	28579804	HNRNPA1|HepG2	41
chr1	28579411	28580411	SNHG12|u87|ENSG00000197989|dwES	chr1	28579453	28579499	RBM22|HepG2	46
chr1	28579411	28580411	SNHG12|u87|ENSG00000197989|dwES	chr1	28580374	28580421	SLTM|HepG2	37
chr1	28579411	28580411	SNHG12|u87|ENSG00000197989|dwES	chr1	28579526	28579553	BUD13|HepG2	27
chr1	28579411	28580411	SNHG12|u87|ENSG00000197989|dwES	chr1	28579802	28579836	U2AF1|K562	34
chr1	28579411	28580411	SNHG12|u87|ENSG00000197989|dwES	chr1	28580381	28580425	SMNDC1|HepG2	30
chr1	28579411	28580411	SNHG12|u87|ENSG00000197989|dwES	chr1	28580403	28580445	EXOSC5|K562	8
chr1	28579411	28580411	SNHG12|u87|ENSG00000197989|dwES	chr1	28579537	28579555	SF3B1|K562	18
chr1	28579411	28580411	SNHG12|u87|ENSG00000197989|dwES	chr1	28579820	28579824	DKC1|HepG2	4
chr1	28579411	28580411	SNHG12|u87|ENSG00000197989|dwES	chr1	28579939	28579982	PPIG|HepG2	43
chr1	28579411	28580411	SNHG12|u87|ENSG00000197989|dwES	chr1	28580382	28580402	TROVE2|K562	20
chr1	28579411	28580411	SNHG12|u87|ENSG00000197989|dwES	chr1	28580403	28580426	DDX6|HepG2	8
chr1	28579411	28580411	SNHG12|u87|ENSG00000197989|dwES	chr1	28579810	28579834	AKAP8L|K562	24
chr1	28579411	28580411	SNHG12|u87|ENSG00000197989|dwES	chr1	28579767	28579830	HNRNPK|HepG2	63
chr1	28579411	28580411	SNHG12|u87|ENSG00000197989|dwES	chr1	28580385	28580422	U2AF1|K562	26
chr1	28579411	28580411	SNHG12|u87|ENSG00000197989|dwES	chr1	28579824	28579833	PTBP1|HepG2	9
chr1	28579411	28580411	SNHG12|u87|ENSG00000197989|dwES	chr1	28579799	28579806	NOLC1|HepG2	7
chr1	28579411	28580411	SNHG12|u87|ENSG00000197989|dwES	chr1	28579771	28579796	LIN28B|K562	25
chr1	28579411	28580411	SNHG12|u87|ENSG00000197989|dwES	chr1	28579770	28579798	NOL12|HepG2	28
chr1	28579411	28580411	SNHG12|u87|ENSG00000197989|dwES	chr1	28579533	28579576	CPSF6|K562	43
chr1	28579411	28580411	SNHG12|u87|ENSG00000197989|dwES	chr1	28579797	28579807	SMNDC1|K562	10
chr1	28579411	28580411	SNHG12|u87|ENSG00000197989|dwES	chr1	28579918	28579945	PRPF8|HepG2	27
chr1	28579411	28580411	SNHG12|u87|ENSG00000197989|dwES	chr1	28579769	28579804	AARS|K562	35
chr1	28579411	28580411	SNHG12|u87|ENSG00000197989|dwES	chr1	28579532	28579560	ZNF622|K562	28
chr1	28579411	28580411	SNHG12|u87|ENSG00000197989|dwES	chr1	28579780	28579802	BUD13|HepG2	22
chr1	28579411	28580411	SNHG12|u87|ENSG00000197989|dwES	chr1	28579771	28579835	GEMIN5|K562	64
chr1	28579411	28580411	SNHG12|u87|ENSG00000197989|dwES	chr1	28579464	28579493	DDX55|HepG2	29
chr1	28579411	28580411	SNHG12|u87|ENSG00000197989|dwES	chr1	28579684	28579706	FMR1|K562	22
chr1	28579411	28580411	SNHG12|u87|ENSG00000197989|dwES	chr1	28579830	28579866	UCHL5|K562	36
chr1	28579411	28580411	SNHG12|u87|ENSG00000197989|dwES	chr1	28580387	28580510	CSTF2T|HepG2	24
chr1	28579411	28580411	SNHG12|u87|ENSG00000197989|dwES	chr1	28580392	28580437	ZNF622|K562	19
chr1	28579411	28580411	SNHG12|u87|ENSG00000197989|dwES	chr1	28579830	28579889	XRCC6|K562	59
chr1	28579411	28580411	SNHG12|u87|ENSG00000197989|dwES	chr1	28579769	28579822	U2AF2|K562	53
chr1	28579411	28580411	SNHG12|u87|ENSG00000197989|dwES	chr1	28579854	28579860	NOL12|HepG2	6
chr1	28579411	28580411	SNHG12|u87|ENSG00000197989|dwES	chr1	28579786	28579814	SFPQ|HepG2	28
chr1	28579411	28580411	SNHG12|u87|ENSG00000197989|dwES	chr1	28579837	28579853	DKC1|HepG2	16
chr1	28579411	28580411	SNHG12|u87|ENSG00000197989|dwES	chr1	28579869	28579893	NOL12|HepG2	24
chr1	28579411	28580411	SNHG12|u87|ENSG00000197989|dwES	chr1	28580001	28580031	SF3B4|HepG2	30
chr1	28579411	28580411	SNHG12|u87|ENSG00000197989|dwES	chr1	28579918	28579931	LIN28B|K562	13
chr1	28579411	28580411	SNHG12|u87|ENSG00000197989|dwES	chr1	28580378	28580428	DGCR8|HEK293T	33
chr1	28579411	28580411	SNHG12|u87|ENSG00000197989|dwES	chr1	28580395	28580498	FMR1|K562	16
chr1	28579411	28580411	SNHG12|u87|ENSG00000197989|dwES	chr1	28579821	28579835	NOL12|HepG2	14
chr1	28579411	28580411	SNHG12|u87|ENSG00000197989|dwES	chr1	28579814	28579831	FKBP4|HepG2	17
chr1	28579411	28580411	SNHG12|u87|ENSG00000197989|dwES	chr1	28579762	28579800	GRWD1|HepG2	38
chr1	28579411	28580411	SNHG12|u87|ENSG00000197989|dwES	chr1	28580388	28580504	DDX42|K562	23
chr1	28579411	28580411	SNHG12|u87|ENSG00000197989|dwES	chr1	28579823	28579835	NKRF|HepG2	12
chr1	28579411	28580411	SNHG12|u87|ENSG00000197989|dwES	chr1	28579776	28579792	HLTF|K562	16
chr1	28579411	28580411	SNHG12|u87|ENSG00000197989|dwES	chr1	28579773	28579804	EIF3D|HepG2	31
chr1	28579411	28580411	SNHG12|u87|ENSG00000197989|dwES	chr1	28579767	28579803	FASTKD2|HepG2	36
chr1	28579411	28580411	SNHG12|u87|ENSG00000197989|dwES	chr1	28579761	28579801	FTO|K562	40
chr1	28579411	28580411	SNHG12|u87|ENSG00000197989|dwES	chr1	28579765	28579795	IGF2BP3|HepG2	30
chr1	28579411	28580411	SNHG12|u87|ENSG00000197989|dwES	chr1	28579846	28579892	SUB1|HepG2	46
chr1	28579411	28580411	SNHG12|u87|ENSG00000197989|dwES	chr1	28580397	28580405	EIF3D|HepG2	8
chr1	28579411	28580411	SNHG12|u87|ENSG00000197989|dwES	chr1	28580389	28580498	CPSF6|K562	22
chr1	28579411	28580411	SNHG12|u87|ENSG00000197989|dwES	chr1	28579532	28579537	SF3B1|K562	5
chr1	28579411	28580411	SNHG12|u87|ENSG00000197989|dwES	chr1	28579772	28579802	XRCC6|K562	30
chr1	28579411	28580411	SNHG12|u87|ENSG00000197989|dwES	chr1	28579817	28579824	DKC1|HepG2	7
chr1	28579411	28580411	SNHG12|u87|ENSG00000197989|dwES	chr1	28579839	28579848	AKAP8L|K562	9
chr1	28579411	28580411	SNHG12|u87|ENSG00000197989|dwES	chr1	28579759	28579795	GPKOW|K562	36
chr1	28579411	28580411	SNHG12|u87|ENSG00000197989|dwES	chr1	28579770	28579847	ZRANB2|K562	77
chr1	28579411	28580411	SNHG12|u87|ENSG00000197989|dwES	chr1	28579798	28579853	BCCIP|HepG2	55
chr1	28579411	28580411	SNHG12|u87|ENSG00000197989|dwES	chr1	28579853	28579883	SF3B4|K562	30
chr1	28579411	28580411	SNHG12|u87|ENSG00000197989|dwES	chr1	28579537	28579570	LARP4|HepG2	33
chr1	28579411	28580411	SNHG12|u87|ENSG00000197989|dwES	chr1	28579852	28579868	NKRF|HepG2	16
chr1	28579411	28580411	SNHG12|u87|ENSG00000197989|dwES	chr1	28580379	28580422	SMNDC1|HepG2	32
chr1	28579411	28580411	SNHG12|u87|ENSG00000197989|dwES	chr1	28579630	28579647	SAFB2|K562	17
chr1	28579411	28580411	SNHG12|u87|ENSG00000197989|dwES	chr1	28579815	28579822	NOLC1|HepG2	7
chr1	28579411	28580411	SNHG12|u87|ENSG00000197989|dwES	chr1	28580390	28580452	RBM15|K562	21
chr1	28579411	28580411	SNHG12|u87|ENSG00000197989|dwES	chr1	28579762	28579804	CSTF2|HepG2	42
chr1	28579411	28580411	SNHG12|u87|ENSG00000197989|dwES	chr1	28579805	28579833	CSTF2|HepG2	28
chr1	28579411	28580411	SNHG12|u87|ENSG00000197989|dwES	chr1	28580383	28580510	DGCR8|HepG2	28
chr1	28579411	28580411	SNHG12|u87|ENSG00000197989|dwES	chr1	28579796	28579835	NOLC1|K562	39
chr1	28579411	28580411	SNHG12|u87|ENSG00000197989|dwES	chr1	28579804	28579842	PCBP2|HepG2	38
chr1	28579411	28580411	SNHG12|u87|ENSG00000197989|dwES	chr1	28580396	28580431	GNL3|K562	15
chr1	28579411	28580411	SNHG12|u87|ENSG00000197989|dwES	chr1	28579660	28579718	SRSF1|HepG2	58
chr1	28579411	28580411	SNHG12|u87|ENSG00000197989|dwES	chr1	28579847	28579851	SMNDC1|K562	4
chr1	28579411	28580411	SNHG12|u87|ENSG00000197989|dwES	chr1	28579879	28579886	EIF3H|HepG2	7
chr1	28579411	28580411	SNHG12|u87|ENSG00000197989|dwES	chr1	28579747	28579805	EFTUD2|K562	58
chr1	28579411	28580411	SNHG12|u87|ENSG00000197989|dwES	chr1	28579836	28579862	NOL12|HepG2	26
chr1	28579411	28580411	SNHG12|u87|ENSG00000197989|dwES	chr1	28579792	28579825	SRSF7|K562	33
chr1	28579411	28580411	SNHG12|u87|ENSG00000197989|dwES	chr1	28579810	28579838	HNRNPUL1|K562	28
chr10	13654877	13655877	KB-1471A8.1|hela|ENSG00000239665|dwES	chr10	13655815	13655847	BUD13|K562	32
chr10	13654877	13655877	KB-1471A8.1|hela|ENSG00000239665|dwES	chr10	13655721	13655760	UCHL5|K562	39
chr10	13654877	13655877	KB-1471A8.1|hela|ENSG00000239665|dwES	chr10	13655470	13655503	SAFB2|K562	33
chr10	13654877	13655877	KB-1471A8.1|hela|ENSG00000239665|dwES	chr10	13655662	13655696	U2AF1|HepG2	34
chr10	13654877	13655877	KB-1471A8.1|hela|ENSG00000239665|dwES	chr10	13655793	13655800	AARS|K562	7
chr10	13654877	13655877	KB-1471A8.1|hela|ENSG00000239665|dwES	chr10	13655377	13655380	PPIG|HepG2	3
chr10	13654877	13655877	KB-1471A8.1|hela|ENSG00000239665|dwES	chr10	13655448	13655563	GRWD1|HepG2	115
chr10	13654877	13655877	KB-1471A8.1|hela|ENSG00000239665|dwES	chr10	13655464	13655503	BUD13|HepG2	39
chr10	13654877	13655877	KB-1471A8.1|hela|ENSG00000239665|dwES	chr10	13655690	13655724	HNRNPK|HepG2	34
chr10	13654877	13655877	KB-1471A8.1|hela|ENSG00000239665|dwES	chr10	13655717	13655741	LSM11|HepG2	24
chr10	13654877	13655877	KB-1471A8.1|hela|ENSG00000239665|dwES	chr10	13655691	13655713	MTPAP|K562	22
chr10	13654877	13655877	KB-1471A8.1|hela|ENSG00000239665|dwES	chr10	13655782	13655853	RBFOX2|K562	71
chr10	13654877	13655877	KB-1471A8.1|hela|ENSG00000239665|dwES	chr10	13655453	13655496	SRSF1|HepG2	43
chr10	13654877	13655877	KB-1471A8.1|hela|ENSG00000239665|dwES	chr10	13655710	13655737	HNRNPL|K562	27
chr10	13654877	13655877	KB-1471A8.1|hela|ENSG00000239665|dwES	chr10	13655811	13655839	CSTF2|HepG2	28
chr10	13654877	13655877	KB-1471A8.1|hela|ENSG00000239665|dwES	chr10	13655537	13655565	U2AF1|HepG2	28
chr10	13654877	13655877	KB-1471A8.1|hela|ENSG00000239665|dwES	chr10	13655473	13655524	UCHL5|K562	51
chr10	13654877	13655877	KB-1471A8.1|hela|ENSG00000239665|dwES	chr10	13655815	13655856	LSM11|K562	41
chr10	13654877	13655877	KB-1471A8.1|hela|ENSG00000239665|dwES	chr10	13655602	13655645	HNRNPU|K562	43
chr10	13654877	13655877	KB-1471A8.1|hela|ENSG00000239665|dwES	chr10	13655209	13655232	QKI|K562	23
chr10	13654877	13655877	KB-1471A8.1|hela|ENSG00000239665|dwES	chr10	13655447	13655516	SRSF1|HepG2	69
chr10	13654877	13655877	KB-1471A8.1|hela|ENSG00000239665|dwES	chr10	13655424	13655454	U2AF1|HepG2	30
chr10	13654877	13655877	KB-1471A8.1|hela|ENSG00000239665|dwES	chr10	13655452	13655573	RBM15|K562	121
chr10	13654877	13655877	KB-1471A8.1|hela|ENSG00000239665|dwES	chr10	13655809	13655843	EIF3H|HepG2	34
chr10	13654877	13655877	KB-1471A8.1|hela|ENSG00000239665|dwES	chr10	13655748	13655774	UCHL5|K562	26
chr10	13654877	13655877	KB-1471A8.1|hela|ENSG00000239665|dwES	chr10	13655464	13655511	SRSF1|K562	47
chr10	13654877	13655877	KB-1471A8.1|hela|ENSG00000239665|dwES	chr10	13655448	13655503	ZNF622|K562	55
chr10	13654877	13655877	KB-1471A8.1|hela|ENSG00000239665|dwES	chr10	13655445	13655496	XRCC6|K562	51
chr10	13654877	13655877	KB-1471A8.1|hela|ENSG00000239665|dwES	chr10	13655377	13655388	LSM11|HepG2	11
chr10	13654877	13655877	KB-1471A8.1|hela|ENSG00000239665|dwES	chr10	13655379	13655397	RBFOX2|K562	18
chr10	13654877	13655877	KB-1471A8.1|hela|ENSG00000239665|dwES	chr10	13655426	13655458	RBFOX2|K562	32
chr10	13654877	13655877	KB-1471A8.1|hela|ENSG00000239665|dwES	chr10	13655468	13655556	UCHL5|K562	88
chr10	13654877	13655877	KB-1471A8.1|hela|ENSG00000239665|dwES	chr10	13655405	13655538	BUD13|K562	133
chr10	13654877	13655877	KB-1471A8.1|hela|ENSG00000239665|dwES	chr10	13654996	13655034	TAF15|HepG2	38
chr10	13654877	13655877	KB-1471A8.1|hela|ENSG00000239665|dwES	chr10	13655621	13655664	U2AF2|HepG2	43
chr10	13654877	13655877	KB-1471A8.1|hela|ENSG00000239665|dwES	chr10	13655816	13655844	NOLC1|K562	28
chr10	13654877	13655877	KB-1471A8.1|hela|ENSG00000239665|dwES	chr10	13655384	13655426	KHSRP|K562	42
chr10	13654877	13655877	KB-1471A8.1|hela|ENSG00000239665|dwES	chr10	13655795	13655826	NOLC1|K562	31
chr10	13654877	13655877	KB-1471A8.1|hela|ENSG00000239665|dwES	chr10	13655503	13655559	UCHL5|HepG2	56
chr10	13654877	13655877	KB-1471A8.1|hela|ENSG00000239665|dwES	chr10	13655804	13655849	LSM11|HepG2	45
chr10	13654877	13655877	KB-1471A8.1|hela|ENSG00000239665|dwES	chr10	13654855	13654891	HNRNPA1|HepG2	14
chr10	13654877	13655877	KB-1471A8.1|hela|ENSG00000239665|dwES	chr10	13655461	13655505	RBM22|HepG2	44
chr10	13654877	13655877	KB-1471A8.1|hela|ENSG00000239665|dwES	chr10	13655800	13655839	ZNF622|K562	39
chr10	13654877	13655877	KB-1471A8.1|hela|ENSG00000239665|dwES	chr10	13655650	13655692	EFTUD2|K562	42
chr10	13654877	13655877	KB-1471A8.1|hela|ENSG00000239665|dwES	chr10	13655053	13655080	KHDRBS1|K562	27
chr10	13654877	13655877	KB-1471A8.1|hela|ENSG00000239665|dwES	chr10	13655518	13655560	UCHL5|HepG2	42
chr10	13654877	13655877	KB-1471A8.1|hela|ENSG00000239665|dwES	chr10	13655800	13655830	AARS|K562	30
chr10	13654877	13655877	KB-1471A8.1|hela|ENSG00000239665|dwES	chr10	13655542	13655578	U2AF2|HepG2	36
chr10	13654877	13655877	KB-1471A8.1|hela|ENSG00000239665|dwES	chr10	13655376	13655411	PPIL4|K562	35
chr10	13654877	13655877	KB-1471A8.1|hela|ENSG00000239665|dwES	chr10	13655634	13655666	AGGF1|HepG2	32
chr10	13654877	13655877	KB-1471A8.1|hela|ENSG00000239665|dwES	chr10	13655812	13655830	KHSRP|K562	18
chr10	13654877	13655877	KB-1471A8.1|hela|ENSG00000239665|dwES	chr10	13655624	13655663	CSTF2T|HepG2	39
chr10	13654877	13655877	KB-1471A8.1|hela|ENSG00000239665|dwES	chr10	13655570	13655600	CSTF2T|HepG2	30
chr10	13654877	13655877	KB-1471A8.1|hela|ENSG00000239665|dwES	chr10	13654878	13654898	HNRNPA1|HepG2	20
chr10	13654877	13655877	KB-1471A8.1|hela|ENSG00000239665|dwES	chr10	13655822	13655900	CPSF6|HEK293	55
chr10	13654877	13655877	KB-1471A8.1|hela|ENSG00000239665|dwES	chr10	13655428	13655555	GRWD1|HepG2	127
chr10	13654877	13655877	KB-1471A8.1|hela|ENSG00000239665|dwES	chr10	13655805	13655847	LSM11|HepG2	42
chr10	13654877	13655877	KB-1471A8.1|hela|ENSG00000239665|dwES	chr10	13655488	13655560	LSM11|HepG2	72
chr10	13654877	13655877	KB-1471A8.1|hela|ENSG00000239665|dwES	chr10	13655681	13655723	PCBP2|HepG2	42
chr10	13654877	13655877	KB-1471A8.1|hela|ENSG00000239665|dwES	chr10	13655465	13655501	RBM15|HepG2	36
chr10	13654877	13655877	KB-1471A8.1|hela|ENSG00000239665|dwES	chr10	13655449	13655514	RBFOX2|K562	65
chr10	13654877	13655877	KB-1471A8.1|hela|ENSG00000239665|dwES	chr10	13655475	13655490	PPIG|HepG2	15
chr10	13654877	13655877	KB-1471A8.1|hela|ENSG00000239665|dwES	chr10	13655435	13655467	NOLC1|K562	32
chr10	13654877	13655877	KB-1471A8.1|hela|ENSG00000239665|dwES	chr10	13655478	13655515	TRA2A|K562	37
chr10	13654877	13655877	KB-1471A8.1|hela|ENSG00000239665|dwES	chr10	13655477	13655546	SRSF1|K562	69
chr10	13654877	13655877	KB-1471A8.1|hela|ENSG00000239665|dwES	chr10	13655390	13655504	ZNF622|K562	114
chr10	13654877	13655877	KB-1471A8.1|hela|ENSG00000239665|dwES	chr10	13655373	13655393	UCHL5|HepG2	20
chr10	13654877	13655877	KB-1471A8.1|hela|ENSG00000239665|dwES	chr10	13655448	13655492	FASTKD2|HepG2	44
chr10	13654877	13655877	KB-1471A8.1|hela|ENSG00000239665|dwES	chr10	13654881	13654905	TAF15|HepG2	24
chr10	13654877	13655877	KB-1471A8.1|hela|ENSG00000239665|dwES	chr10	13655685	13655744	HNRNPK|K562	59
chr10	13654877	13655877	KB-1471A8.1|hela|ENSG00000239665|dwES	chr10	13655721	13655760	CSTF2T|HEK293	39
chr10	13654877	13655877	KB-1471A8.1|hela|ENSG00000239665|dwES	chr10	13655202	13655209	QKI|K562	7
chr10	13654877	13655877	KB-1471A8.1|hela|ENSG00000239665|dwES	chr10	13655505	13655532	EIF3D|HepG2	27
chr10	13654877	13655877	KB-1471A8.1|hela|ENSG00000239665|dwES	chr10	13655822	13655853	GRWD1|HepG2	31
chr22	27997485	27998485	KB-1471A8.1|hela|ENSG00000235954|dwES	chr22	27998424	27998446	HNRNPU|HepG2	22
chr22	27997485	27998485	KB-1471A8.1|hela|ENSG00000235954|dwES	chr22	27998415	27998466	TIA1|HepG2	51
chr22	27997485	27998485	KB-1471A8.1|hela|ENSG00000235954|dwES	chr22	27997829	27997852	FUS|NA	23
chr22	27997485	27998485	KB-1471A8.1|hela|ENSG00000235954|dwES	chr22	27998154	27998177	HNRNPM|HepG2	23
chr22	27997485	27998485	KB-1471A8.1|hela|ENSG00000235954|dwES	chr22	27997673	27997696	CDC40|HepG2	23
chr22	27997485	27998485	KB-1471A8.1|hela|ENSG00000235954|dwES	chr22	27997627	27997646	DDX3X|HepG2	19
chr22	27997485	27998485	KB-1471A8.1|hela|ENSG00000235954|dwES	chr22	27998417	27998453	PRPF8|HepG2	36
chr22	27997485	27998485	KB-1471A8.1|hela|ENSG00000235954|dwES	chr22	27998482	27998516	HNRNPL|HepG2	3
chr22	27997485	27998485	KB-1471A8.1|hela|ENSG00000235954|dwES	chr22	27998418	27998463	IGF2BP1|HepG2	45
chr22	27997485	27998485	KB-1471A8.1|hela|ENSG00000235954|dwES	chr22	27998424	27998453	NKRF|HepG2	29
chr22	27997485	27998485	KB-1471A8.1|hela|ENSG00000235954|dwES	chr22	27998435	27998458	UCHL5|HepG2	23
chr22	27997485	27998485	KB-1471A8.1|hela|ENSG00000235954|dwES	chr22	27998161	27998213	BUD13|HepG2	52
chr22	27997485	27998485	KB-1471A8.1|hela|ENSG00000235954|dwES	chr22	27998299	27998342	NKRF|HepG2	43
chr22	27997485	27998485	KB-1471A8.1|hela|ENSG00000235954|dwES	chr22	27997855	27997897	NKRF|HepG2	42
chr22	27997485	27998485	KB-1471A8.1|hela|ENSG00000235954|dwES	chr22	27997571	27997602	CDC40|HepG2	31
chr22	27997485	27998485	KB-1471A8.1|hela|ENSG00000235954|dwES	chr22	27997669	27997712	GRWD1|HepG2	43
chr22	27997485	27998485	KB-1471A8.1|hela|ENSG00000235954|dwES	chr22	27997626	27997680	LSM11|HepG2	54
chr22	27997485	27998485	KB-1471A8.1|hela|ENSG00000235954|dwES	chr22	27998333	27998356	GRWD1|HepG2	23
chr22	27997485	27998485	KB-1471A8.1|hela|ENSG00000235954|dwES	chr22	27998284	27998316	HNRNPL|K562	32
chr22	27997485	27998485	KB-1471A8.1|hela|ENSG00000235954|dwES	chr22	27998360	27998432	HNRNPH|HEK293T	72
chr22	27997485	27998485	KB-1471A8.1|hela|ENSG00000235954|dwES	chr22	27998306	27998345	HNRNPA1|HepG2	39
chr22	27997485	27998485	KB-1471A8.1|hela|ENSG00000235954|dwES	chr22	27997699	27997721	UCHL5|HepG2	22
chr22	27997485	27998485	KB-1471A8.1|hela|ENSG00000235954|dwES	chr22	27998429	27998463	GTF2F1|HepG2	34
chr22	27997485	27998485	KB-1471A8.1|hela|ENSG00000235954|dwES	chr22	27997475	27997512	GRWD1|HepG2	27
chr22	27997485	27998485	KB-1471A8.1|hela|ENSG00000235954|dwES	chr22	27997901	27997932	CSTF2T|HepG2	31
chr22	27997485	27998485	KB-1471A8.1|hela|ENSG00000235954|dwES	chr22	27998421	27998457	U2AF1|HepG2	36
chr22	27997485	27998485	KB-1471A8.1|hela|ENSG00000235954|dwES	chr22	27998421	27998450	HNRNPU|HepG2	29
chr22	27997485	27998485	KB-1471A8.1|hela|ENSG00000235954|dwES	chr22	27998304	27998336	HNRNPU|HepG2	32
chr22	27997485	27998485	KB-1471A8.1|hela|ENSG00000235954|dwES	chr22	27998325	27998356	RBM15|HepG2	31
chr22	27997485	27998485	KB-1471A8.1|hela|ENSG00000235954|dwES	chr22	27997471	27997506	HNRNPK|HepG2	21
chr22	27997485	27998485	KB-1471A8.1|hela|ENSG00000235954|dwES	chr22	27997778	27997814	U2AF1|HepG2	36
chr22	27997485	27998485	KB-1471A8.1|hela|ENSG00000235954|dwES	chr22	27998419	27998450	PRPF8|HepG2	31
chr22	27997485	27998485	KB-1471A8.1|hela|ENSG00000235954|dwES	chr22	27997619	27997651	SF3B4|HepG2	32
chr22	27997485	27998485	KB-1471A8.1|hela|ENSG00000235954|dwES	chr22	27998209	27998235	HNRNPU|K562	26
chr22	27997485	27998485	KB-1471A8.1|hela|ENSG00000235954|dwES	chr22	27997975	27998001	U2AF2|HepG2	26
chr22	27997485	27998485	KB-1471A8.1|hela|ENSG00000235954|dwES	chr22	27998423	27998453	XRN2|HepG2	30
chr22	27997485	27998485	KB-1471A8.1|hela|ENSG00000235954|dwES	chr22	27997910	27997943	BUD13|HepG2	33
chr22	27997485	27998485	KB-1471A8.1|hela|ENSG00000235954|dwES	chr22	27998420	27998453	SF3B4|HepG2	33
chr22	27997485	27998485	KB-1471A8.1|hela|ENSG00000235954|dwES	chr22	27998414	27998453	TIA1|K562	39
chr22	27997485	27998485	KB-1471A8.1|hela|ENSG00000235954|dwES	chr22	27997854	27997890	U2AF1|HepG2	36
chr22	27997485	27998485	KB-1471A8.1|hela|ENSG00000235954|dwES	chr22	27998294	27998324	NOLC1|HepG2	30
chr22	27997485	27998485	KB-1471A8.1|hela|ENSG00000235954|dwES	chr22	27997925	27997948	LARP4|HepG2	23
chr22	27997485	27998485	KB-1471A8.1|hela|ENSG00000235954|dwES	chr22	27998414	27998460	FAM120A|HepG2	46
chr22	27997485	27998485	KB-1471A8.1|hela|ENSG00000235954|dwES	chr22	27997683	27997730	U2AF2|HepG2	47
chr22	27997485	27998485	KB-1471A8.1|hela|ENSG00000235954|dwES	chr22	27997467	27997517	HNRNPL|HepG2	32
chr22	27997485	27998485	KB-1471A8.1|hela|ENSG00000235954|dwES	chr22	27997466	27997499	UCHL5|HepG2	14
chr22	27997485	27998485	KB-1471A8.1|hela|ENSG00000235954|dwES	chr22	27998405	27998458	XRN2|HepG2	53
chr22	27997485	27998485	KB-1471A8.1|hela|ENSG00000235954|dwES	chr22	27997926	27997960	HNRNPA1|K562	34
chr22	27997485	27998485	KB-1471A8.1|hela|ENSG00000235954|dwES	chr22	27998182	27998219	NKRF|HepG2	37
chr22	27997485	27998485	KB-1471A8.1|hela|ENSG00000235954|dwES	chr22	27997553	27997592	UCHL5|K562	39
chr22	27997485	27998485	KB-1471A8.1|hela|ENSG00000235954|dwES	chr22	27997882	27997929	LSM11|HepG2	47
chr22	27997485	27998485	KB-1471A8.1|hela|ENSG00000235954|dwES	chr22	27997943	27998019	HNRNPA1|HepG2	76
chr22	27997485	27998485	KB-1471A8.1|hela|ENSG00000235954|dwES	chr22	27998412	27998448	CSTF2T|HepG2	36
chr22	27997485	27998485	KB-1471A8.1|hela|ENSG00000235954|dwES	chr22	27998416	27998467	TIA1|HepG2	51
chr22	27997485	27998485	KB-1471A8.1|hela|ENSG00000235954|dwES	chr22	27998468	27998502	RBM22|HepG2	17
chr22	27997485	27998485	KB-1471A8.1|hela|ENSG00000235954|dwES	chr22	27998261	27998303	BUD13|HepG2	42
chr22	27997485	27998485	KB-1471A8.1|hela|ENSG00000235954|dwES	chr22	27998421	27998481	RBM22|HepG2	60
chr22	27997485	27998485	KB-1471A8.1|hela|ENSG00000235954|dwES	chr22	27997691	27997727	RBFOX2|K562	36
chr22	27997485	27998485	KB-1471A8.1|hela|ENSG00000235954|dwES	chr22	27997469	27997499	SLTM|HepG2	14
chr22	27997485	27998485	KB-1471A8.1|hela|ENSG00000235954|dwES	chr22	27997973	27998016	U2AF2|HepG2	43
chr22	27997485	27998485	KB-1471A8.1|hela|ENSG00000235954|dwES	chr22	27998147	27998204	TAF15|HepG2	57
chr22	27997485	27998485	KB-1471A8.1|hela|ENSG00000235954|dwES	chr22	27997704	27997740	HNRNPUL1|HepG2	36
chr22	27997485	27998485	KB-1471A8.1|hela|ENSG00000235954|dwES	chr22	27997982	27998013	BUD13|HepG2	31
chr22	27997485	27998485	KB-1471A8.1|hela|ENSG00000235954|dwES	chr22	27997462	27997508	SRSF1|HepG2	23
chr22	27997485	27998485	KB-1471A8.1|hela|ENSG00000235954|dwES	chr22	27997617	27997636	HNRNPL|HepG2	19
chr22	27997485	27998485	KB-1471A8.1|hela|ENSG00000235954|dwES	chr22	27998420	27998459	SRSF1|HepG2	39
chr22	27997485	27998485	KB-1471A8.1|hela|ENSG00000235954|dwES	chr22	27998413	27998464	RBM15|HepG2	51
chr22	27997485	27998485	KB-1471A8.1|hela|ENSG00000235954|dwES	chr22	27997910	27997941	SLTM|HepG2	31
chr22	27997485	27998485	KB-1471A8.1|hela|ENSG00000235954|dwES	chr22	27997957	27997976	TAF15|HepG2	19
chr22	27997485	27998485	KB-1471A8.1|hela|ENSG00000235954|dwES	chr22	27998301	27998337	TAF15|HepG2	36
chr22	27997485	27998485	KB-1471A8.1|hela|ENSG00000235954|dwES	chr22	27998415	27998455	HNRNPK|HepG2	40
chr22	27997485	27998485	KB-1471A8.1|hela|ENSG00000235954|dwES	chr22	27998212	27998329	HNRNPL|HepG2	117
chr22	27997485	27998485	KB-1471A8.1|hela|ENSG00000235954|dwES	chr22	27997843	27997891	UCHL5|HepG2	48
chr22	27997485	27998485	KB-1471A8.1|hela|ENSG00000235954|dwES	chr22	27998428	27998452	HNRNPA1|HepG2	24
chr22	27997485	27998485	KB-1471A8.1|hela|ENSG00000235954|dwES	chr22	27997837	27997871	HNRNPL|HepG2	34
chr22	27997485	27998485	KB-1471A8.1|hela|ENSG00000235954|dwES	chr22	27998416	27998446	GRSF1|HepG2	30
chr22	27997485	27998485	KB-1471A8.1|hela|ENSG00000235954|dwES	chr22	27998323	27998359	LARP4|HepG2	36
chr22	27997485	27998485	KB-1471A8.1|hela|ENSG00000235954|dwES	chr22	27997929	27997974	FASTKD2|HepG2	45
chr22	27997485	27998485	KB-1471A8.1|hela|ENSG00000235954|dwES	chr22	27997926	27997953	XRCC6|HepG2	27
chr22	27997485	27998485	KB-1471A8.1|hela|ENSG00000235954|dwES	chr22	27998416	27998442	SF3B4|HepG2	26
chr22	27997485	27998485	KB-1471A8.1|hela|ENSG00000235954|dwES	chr22	27997584	27997641	HNRNPU|HepG2	57
chr22	27997485	27998485	KB-1471A8.1|hela|ENSG00000235954|dwES	chr22	27997830	27997864	HNRNPU|K562	34
chr22	27997485	27998485	KB-1471A8.1|hela|ENSG00000235954|dwES	chr22	27997918	27997931	DGCR8|HepG2	13
chr22	27997485	27998485	KB-1471A8.1|hela|ENSG00000235954|dwES	chr22	27997972	27998010	U2AF2|K562	38
chr22	27997485	27998485	KB-1471A8.1|hela|ENSG00000235954|dwES	chr22	27998423	27998458	TAF15|HepG2	35
chr22	27997485	27998485	KB-1471A8.1|hela|ENSG00000235954|dwES	chr22	27997889	27997916	UCHL5|HepG2	27
chr22	27997485	27998485	KB-1471A8.1|hela|ENSG00000235954|dwES	chr22	27998418	27998456	XPO5|HepG2	38
chr22	27997485	27998485	KB-1471A8.1|hela|ENSG00000235954|dwES	chr22	27998159	27998202	HNRNPA1|HepG2	43
chr22	27997485	27998485	KB-1471A8.1|hela|ENSG00000235954|dwES	chr22	27998400	27998435	UCHL5|HepG2	35
chr22	27997485	27998485	KB-1471A8.1|hela|ENSG00000235954|dwES	chr22	27998177	27998214	HNRNPU|HepG2	37
chr22	27997485	27998485	KB-1471A8.1|hela|ENSG00000235954|dwES	chr22	27998419	27998460	FAM120A|HepG2	41
chr22	27997485	27998485	KB-1471A8.1|hela|ENSG00000235954|dwES	chr22	27998146	27998166	UCHL5|HepG2	20
chr22	27997485	27998485	KB-1471A8.1|hela|ENSG00000235954|dwES	chr22	27997635	27997699	U2AF2|HepG2	64
chr22	27997485	27998485	KB-1471A8.1|hela|ENSG00000235954|dwES	chr22	27998431	27998446	IGF2BP3|HepG2	15
chr22	27997485	27998485	KB-1471A8.1|hela|ENSG00000235954|dwES	chr22	27997965	27997986	UCHL5|HepG2	21
chr22	27997485	27998485	KB-1471A8.1|hela|ENSG00000235954|dwES	chr22	27998418	27998452	DGCR8|HepG2	34
chr22	27997485	27998485	KB-1471A8.1|hela|ENSG00000235954|dwES	chr22	27997703	27997752	SRSF1|HepG2	49
chr22	27997485	27998485	KB-1471A8.1|hela|ENSG00000235954|dwES	chr22	27998418	27998461	TIA1|K562	43
chr22	27997485	27998485	KB-1471A8.1|hela|ENSG00000235954|dwES	chr22	27998420	27998463	AGGF1|HepG2	43
chr22	27997485	27998485	KB-1471A8.1|hela|ENSG00000235954|dwES	chr22	27997566	27997604	GRWD1|HepG2	38
chr22	27997485	27998485	KB-1471A8.1|hela|ENSG00000235954|dwES	chr22	27998428	27998462	GRWD1|HepG2	34
chr22	27997485	27998485	KB-1471A8.1|hela|ENSG00000235954|dwES	chr22	27998238	27998316	HNRNPL|HepG2	78
chr20	11917833	11918833	KB-1471A8.1|hela|ENSG00000132640|dwES	chr20	11918455	11918517	EIF3D|HepG2	62
chr20	11917833	11918833	KB-1471A8.1|hela|ENSG00000132640|dwES	chr20	11918470	11918511	XPO5|HepG2	41
chr20	11917833	11918833	KB-1471A8.1|hela|ENSG00000132640|dwES	chr20	11918397	11918467	RBM5|HepG2	70
chr20	11917833	11918833	KB-1471A8.1|hela|ENSG00000132640|dwES	chr20	11918579	11918696	EFTUD2|HepG2	117
chr20	11917833	11918833	KB-1471A8.1|hela|ENSG00000132640|dwES	chr20	11917806	11917847	LSM11|HepG2	14
chr20	11917833	11918833	KB-1471A8.1|hela|ENSG00000132640|dwES	chr20	11918096	11918126	TBRG4|HepG2	30
chr20	11917833	11918833	KB-1471A8.1|hela|ENSG00000132640|dwES	chr20	11918325	11918373	AGGF1|HepG2	48
chr20	11917833	11918833	KB-1471A8.1|hela|ENSG00000132640|dwES	chr20	11918333	11918343	YBX3|K562	10
chr20	11917833	11918833	KB-1471A8.1|hela|ENSG00000132640|dwES	chr20	11918063	11918070	HNRNPC|HepG2	7
chr20	11917833	11918833	KB-1471A8.1|hela|ENSG00000132640|dwES	chr20	11918330	11918345	SRSF9|HepG2	15
chr20	11917833	11918833	KB-1471A8.1|hela|ENSG00000132640|dwES	chr20	11918444	11918467	LSM11|HepG2	23
chr20	11917833	11918833	KB-1471A8.1|hela|ENSG00000132640|dwES	chr20	11918577	11918599	PPIG|HepG2	22
chr20	11917833	11918833	KB-1471A8.1|hela|ENSG00000132640|dwES	chr20	11918458	11918507	RBM15|HepG2	49
chr20	11917833	11918833	KB-1471A8.1|hela|ENSG00000132640|dwES	chr20	11918443	11918465	HLTF|K562	22
chr20	11917833	11918833	KB-1471A8.1|hela|ENSG00000132640|dwES	chr20	11918376	11918421	HLTF|K562	45
chr20	11917833	11918833	KB-1471A8.1|hela|ENSG00000132640|dwES	chr20	11918271	11918352	EIF4A3|HeLa	81
chr20	11917833	11918833	KB-1471A8.1|hela|ENSG00000132640|dwES	chr20	11918076	11918102	KHDRBS1|K562	26
chr20	11917833	11918833	KB-1471A8.1|hela|ENSG00000132640|dwES	chr20	11918427	11918512	FIP1L1|HEK293	85
chr20	11917833	11918833	KB-1471A8.1|hela|ENSG00000132640|dwES	chr20	11918463	11918501	YBX3|K562	38
chr20	11917833	11918833	KB-1471A8.1|hela|ENSG00000132640|dwES	chr20	11918427	11918452	EIF4A3|HeLa	25
chr20	11917833	11918833	KB-1471A8.1|hela|ENSG00000132640|dwES	chr20	11918473	11918524	PPIG|HepG2	51
chr20	11917833	11918833	KB-1471A8.1|hela|ENSG00000132640|dwES	chr20	11918343	11918382	ZNF622|K562	39
chr20	11917833	11918833	KB-1471A8.1|hela|ENSG00000132640|dwES	chr20	11918378	11918406	HNRNPUL1|HepG2	28
chr20	11917833	11918833	KB-1471A8.1|hela|ENSG00000132640|dwES	chr20	11918487	11918524	DDX6|HepG2	37
chr20	11917833	11918833	KB-1471A8.1|hela|ENSG00000132640|dwES	chr20	11918136	11918170	CSTF2|HepG2	34
chr20	11917833	11918833	KB-1471A8.1|hela|ENSG00000132640|dwES	chr20	11917994	11918036	PRPF8|HepG2	42
chr20	11917833	11918833	KB-1471A8.1|hela|ENSG00000132640|dwES	chr20	11918471	11918531	PPIG|HepG2	60
chr20	11917833	11918833	KB-1471A8.1|hela|ENSG00000132640|dwES	chr20	11918391	11918472	EIF3D|HepG2	81
chr20	11917833	11918833	KB-1471A8.1|hela|ENSG00000132640|dwES	chr20	11918474	11918505	LARP4|HepG2	31
chr20	11917833	11918833	KB-1471A8.1|hela|ENSG00000132640|dwES	chr20	11918559	11918592	IGF2BP1|HepG2	33
chr20	11917833	11918833	KB-1471A8.1|hela|ENSG00000132640|dwES	chr20	11918325	11918369	U2AF2|HepG2	44
chr20	11917833	11918833	KB-1471A8.1|hela|ENSG00000132640|dwES	chr20	11917824	11917855	IGF2BP3|HepG2	22
chr20	11917833	11918833	KB-1471A8.1|hela|ENSG00000132640|dwES	chr20	11918290	11918345	SF3A3|HepG2	55
chr20	11917833	11918833	KB-1471A8.1|hela|ENSG00000132640|dwES	chr20	11918131	11918144	AGGF1|HepG2	13
chr20	11917833	11918833	KB-1471A8.1|hela|ENSG00000132640|dwES	chr20	11918509	11918549	LSM11|HepG2	40
chr20	11917833	11918833	KB-1471A8.1|hela|ENSG00000132640|dwES	chr20	11918285	11918332	SF3B4|HepG2	47
chr20	11917833	11918833	KB-1471A8.1|hela|ENSG00000132640|dwES	chr20	11918439	11918526	BUD13|HepG2	87
chr20	11917833	11918833	KB-1471A8.1|hela|ENSG00000132640|dwES	chr20	11918326	11918364	UCHL5|HepG2	38
chr20	11917833	11918833	KB-1471A8.1|hela|ENSG00000132640|dwES	chr20	11917990	11918011	YBX3|K562	21
chr20	11917833	11918833	KB-1471A8.1|hela|ENSG00000132640|dwES	chr20	11918114	11918162	HNRNPUL1|HepG2	48
chr20	11917833	11918833	KB-1471A8.1|hela|ENSG00000132640|dwES	chr20	11918320	11918368	U2AF2|HepG2	48
chr20	11917833	11918833	KB-1471A8.1|hela|ENSG00000132640|dwES	chr20	11918518	11918545	LSM11|HepG2	27
chr20	11917833	11918833	KB-1471A8.1|hela|ENSG00000132640|dwES	chr20	11918449	11918533	TRA2A|HepG2	84
chr20	11917833	11918833	KB-1471A8.1|hela|ENSG00000132640|dwES	chr20	11918126	11918143	TAF15|HepG2	17
chr20	11917833	11918833	KB-1471A8.1|hela|ENSG00000132640|dwES	chr20	11918332	11918358	RBM15|HepG2	26
chr20	11917833	11918833	KB-1471A8.1|hela|ENSG00000132640|dwES	chr20	11918472	11918530	EIF3D|HepG2	58
chr20	11917833	11918833	KB-1471A8.1|hela|ENSG00000132640|dwES	chr20	11918345	11918405	NCBP2|HepG2	60
chr20	11917833	11918833	KB-1471A8.1|hela|ENSG00000132640|dwES	chr20	11918438	11918521	AGGF1|HepG2	83
chr20	11917833	11918833	KB-1471A8.1|hela|ENSG00000132640|dwES	chr20	11918120	11918162	HNRNPA1|HepG2	42
chr20	11917833	11918833	KB-1471A8.1|hela|ENSG00000132640|dwES	chr20	11918333	11918348	DDX3X|HepG2	15
chr20	11917833	11918833	KB-1471A8.1|hela|ENSG00000132640|dwES	chr20	11918273	11918404	BUD13|HepG2	131
chr20	11917833	11918833	KB-1471A8.1|hela|ENSG00000132640|dwES	chr20	11918128	11918155	RBM5|HepG2	27
chr20	11917833	11918833	KB-1471A8.1|hela|ENSG00000132640|dwES	chr20	11918333	11918341	TRA2A|HepG2	8
chr20	11917833	11918833	KB-1471A8.1|hela|ENSG00000132640|dwES	chr20	11918423	11918475	UCHL5|HepG2	52
chr20	11917833	11918833	KB-1471A8.1|hela|ENSG00000132640|dwES	chr20	11918348	11918352	CSTF2|HepG2	4
chr20	11917833	11918833	KB-1471A8.1|hela|ENSG00000132640|dwES	chr20	11918558	11918604	U2AF1|HepG2	46
chr20	11917833	11918833	KB-1471A8.1|hela|ENSG00000132640|dwES	chr20	11918332	11918343	LSM11|HepG2	11
chr20	11917833	11918833	KB-1471A8.1|hela|ENSG00000132640|dwES	chr20	11918273	11918301	RBM5|HepG2	28
chr20	11917833	11918833	KB-1471A8.1|hela|ENSG00000132640|dwES	chr20	11917815	11917865	SRSF1|HepG2	32
chr20	11917833	11918833	KB-1471A8.1|hela|ENSG00000132640|dwES	chr20	11918539	11918618	IGF2BP3|HepG2	79
chr20	11917833	11918833	KB-1471A8.1|hela|ENSG00000132640|dwES	chr20	11918087	11918096	TBRG4|HepG2	9
chr20	11917833	11918833	KB-1471A8.1|hela|ENSG00000132640|dwES	chr20	11918442	11918518	BUD13|HepG2	76
chr20	11917833	11918833	KB-1471A8.1|hela|ENSG00000132640|dwES	chr20	11918459	11918526	UCHL5|K562	67
chr20	11917833	11918833	KB-1471A8.1|hela|ENSG00000132640|dwES	chr20	11918514	11918549	SRSF1|HepG2	35
chr20	11917833	11918833	KB-1471A8.1|hela|ENSG00000132640|dwES	chr20	11918104	11918181	HNRNPA1|HepG2	77
chr20	11917833	11918833	KB-1471A8.1|hela|ENSG00000132640|dwES	chr20	11918128	11918138	UCHL5|HepG2	10
chr20	11917833	11918833	KB-1471A8.1|hela|ENSG00000132640|dwES	chr20	11918136	11918164	RBM5|HepG2	28
chr20	11917833	11918833	KB-1471A8.1|hela|ENSG00000132640|dwES	chr20	11918372	11918407	TROVE2|HepG2	35
chr20	11917833	11918833	KB-1471A8.1|hela|ENSG00000132640|dwES	chr20	11918487	11918537	U2AF1|HepG2	50
chr20	11917833	11918833	KB-1471A8.1|hela|ENSG00000132640|dwES	chr20	11918554	11918593	LARP4|HepG2	39
chr20	11917833	11918833	KB-1471A8.1|hela|ENSG00000132640|dwES	chr20	11918437	11918498	AGGF1|HepG2	61
chr20	11917833	11918833	KB-1471A8.1|hela|ENSG00000132640|dwES	chr20	11918587	11918611	RBM15|HepG2	24
chr20	11917833	11918833	KB-1471A8.1|hela|ENSG00000132640|dwES	chr20	11917912	11917924	U2AF1|HepG2	12
chr20	11917833	11918833	KB-1471A8.1|hela|ENSG00000132640|dwES	chr20	11917818	11917864	U2AF1|HepG2	31
chr20	11917833	11918833	KB-1471A8.1|hela|ENSG00000132640|dwES	chr20	11918302	11918355	BUD13|HepG2	53
chr20	11917833	11918833	KB-1471A8.1|hela|ENSG00000132640|dwES	chr20	11918587	11918596	XRN2|HepG2	9
chr20	11917833	11918833	KB-1471A8.1|hela|ENSG00000132640|dwES	chr20	11917825	11917848	SFPQ|HepG2	15
chr20	11917833	11918833	KB-1471A8.1|hela|ENSG00000132640|dwES	chr20	11917960	11918012	HNRNPC|HeLa	52
chr20	11917833	11918833	KB-1471A8.1|hela|ENSG00000132640|dwES	chr20	11918480	11918518	IGF2BP1|HepG2	38
chr20	11917833	11918833	KB-1471A8.1|hela|ENSG00000132640|dwES	chr20	11918387	11918595	GRWD1|HepG2	208
chr20	11917833	11918833	KB-1471A8.1|hela|ENSG00000132640|dwES	chr20	11918343	11918351	LARP4|HepG2	8
chr20	11917833	11918833	KB-1471A8.1|hela|ENSG00000132640|dwES	chr20	11918474	11918513	RPS3|HepG2	39
chr20	11917833	11918833	KB-1471A8.1|hela|ENSG00000132640|dwES	chr20	11918429	11918564	UCHL5|HepG2	135
chr20	11917833	11918833	KB-1471A8.1|hela|ENSG00000132640|dwES	chr20	11918121	11918158	SAFB2|K562	37
chr20	11917833	11918833	KB-1471A8.1|hela|ENSG00000132640|dwES	chr20	11918631	11918664	TIA1|HepG2	33
chr20	11917833	11918833	KB-1471A8.1|hela|ENSG00000132640|dwES	chr20	11918479	11918501	CDC40|HepG2	22
chr20	11917833	11918833	KB-1471A8.1|hela|ENSG00000132640|dwES	chr20	11918432	11918512	ZNF622|K562	80
chr20	11917833	11918833	KB-1471A8.1|hela|ENSG00000132640|dwES	chr20	11917823	11917896	PPIG|HepG2	63
chr20	11917833	11918833	KB-1471A8.1|hela|ENSG00000132640|dwES	chr20	11918304	11918358	PRPF8|HepG2	54
chr20	11917833	11918833	KB-1471A8.1|hela|ENSG00000132640|dwES	chr20	11918328	11918417	PPIG|HepG2	89
chr20	11917833	11918833	KB-1471A8.1|hela|ENSG00000132640|dwES	chr20	11918570	11918646	PRPF8|HepG2	76
chr20	11917833	11918833	KB-1471A8.1|hela|ENSG00000132640|dwES	chr20	11918427	11918452	CSTF2|HeLa	25
chr20	11917833	11918833	KB-1471A8.1|hela|ENSG00000132640|dwES	chr20	11918477	11918507	SUGP2|HepG2	30
chr20	11917833	11918833	KB-1471A8.1|hela|ENSG00000132640|dwES	chr20	11917802	11917843	SUGP2|HepG2	10
chr20	11917833	11918833	KB-1471A8.1|hela|ENSG00000132640|dwES	chr20	11918596	11918626	XRN2|HepG2	30
chr20	11917833	11918833	KB-1471A8.1|hela|ENSG00000132640|dwES	chr20	11918481	11918534	TRA2A|HepG2	53
chr20	11917833	11918833	KB-1471A8.1|hela|ENSG00000132640|dwES	chr20	11918337	11918415	GRWD1|HepG2	78
chr20	11917833	11918833	KB-1471A8.1|hela|ENSG00000132640|dwES	chr20	11917818	11917872	FIP1L1|HEK293	39
chr20	11917833	11918833	KB-1471A8.1|hela|ENSG00000132640|dwES	chr20	11918584	11918625	GTF2F1|HepG2	41
chr20	11917833	11918833	KB-1471A8.1|hela|ENSG00000132640|dwES	chr20	11918429	11918464	RBM15|K562	35
chr20	11917833	11918833	KB-1471A8.1|hela|ENSG00000132640|dwES	chr20	11918324	11918387	GRWD1|HepG2	63
chr20	11917833	11918833	KB-1471A8.1|hela|ENSG00000132640|dwES	chr20	11918415	11918539	GRWD1|HepG2	124
chr20	11917833	11918833	KB-1471A8.1|hela|ENSG00000132640|dwES	chr20	11917817	11917847	U2AF2|K562	14
chr20	11917833	11918833	KB-1471A8.1|hela|ENSG00000132640|dwES	chr20	11918475	11918525	UCHL5|HepG2	50
chr20	11917833	11918833	KB-1471A8.1|hela|ENSG00000132640|dwES	chr20	11918427	11918472	PTBP1PTBP2|HeLa	45
chr20	11917833	11918833	KB-1471A8.1|hela|ENSG00000132640|dwES	chr20	11918485	11918536	SLTM|HepG2	51
chr20	11917833	11918833	KB-1471A8.1|hela|ENSG00000132640|dwES	chr20	11918596	11918629	XRN2|HepG2	33
chr20	11917833	11918833	KB-1471A8.1|hela|ENSG00000132640|dwES	chr20	11918446	11918486	U2AF1|HepG2	40
chr20	11917833	11918833	KB-1471A8.1|hela|ENSG00000132640|dwES	chr20	11918427	11918492	FUS|NA	65
chr20	11917833	11918833	KB-1471A8.1|hela|ENSG00000132640|dwES	chr20	11918470	11918521	PTBP1|HepG2	51
chr20	11917833	11918833	KB-1471A8.1|hela|ENSG00000132640|dwES	chr20	11917810	11917860	SRSF1|HepG2	27
chr20	11917833	11918833	KB-1471A8.1|hela|ENSG00000132640|dwES	chr20	11918503	11918534	XRN2|HepG2	31
chr20	11917833	11918833	KB-1471A8.1|hela|ENSG00000132640|dwES	chr20	11918457	11918484	NKRF|HepG2	27
chr20	11917833	11918833	KB-1471A8.1|hela|ENSG00000132640|dwES	chr20	11917903	11917947	GRWD1|HepG2	44
chr20	11917833	11918833	KB-1471A8.1|hela|ENSG00000132640|dwES	chr20	11918330	11918380	UCHL5|HepG2	50
chr20	11917833	11918833	KB-1471A8.1|hela|ENSG00000132640|dwES	chr20	11917805	11917871	U2AF2|HepG2	38
chr20	11917833	11918833	KB-1471A8.1|hela|ENSG00000132640|dwES	chr20	11918483	11918535	EIF3H|HepG2	52
chr20	11917833	11918833	KB-1471A8.1|hela|ENSG00000132640|dwES	chr20	11917797	11917843	PPIG|HepG2	10
chr20	11917833	11918833	KB-1471A8.1|hela|ENSG00000132640|dwES	chr20	11918485	11918525	IGF2BP1|HepG2	40
chr20	11917833	11918833	KB-1471A8.1|hela|ENSG00000132640|dwES	chr20	11918333	11918340	SRSF9|HepG2	7
chr20	11917833	11918833	KB-1471A8.1|hela|ENSG00000132640|dwES	chr20	11918324	11918364	U2AF1|HepG2	40
chr20	11917833	11918833	KB-1471A8.1|hela|ENSG00000132640|dwES	chr20	11918582	11918640	PRPF8|HepG2	58
chr20	11917833	11918833	KB-1471A8.1|hela|ENSG00000132640|dwES	chr20	11918479	11918516	RBM15|HepG2	37
chr20	11917833	11918833	KB-1471A8.1|hela|ENSG00000132640|dwES	chr20	11917875	11917921	HNRNPL|HepG2	46
chr20	11917833	11918833	KB-1471A8.1|hela|ENSG00000132640|dwES	chr20	11918479	11918532	RBM22|HepG2	53
chr20	11917833	11918833	KB-1471A8.1|hela|ENSG00000132640|dwES	chr20	11918431	11918449	TRA2A|HepG2	18
chr20	11917833	11918833	KB-1471A8.1|hela|ENSG00000132640|dwES	chr20	11918612	11918632	TIAL1|HeLa	20
chr20	11917833	11918833	KB-1471A8.1|hela|ENSG00000132640|dwES	chr20	11918464	11918506	EFTUD2|HepG2	42
chr20	11917833	11918833	KB-1471A8.1|hela|ENSG00000132640|dwES	chr20	11918322	11918416	PPIG|HepG2	94
chr20	11917833	11918833	KB-1471A8.1|hela|ENSG00000132640|dwES	chr20	11918574	11918621	RBM22|HepG2	47
chr16	28836247	28837247	KB-1471A8.1|hela|ENSG00000168488|dwES	chr16	28837075	28837103	XRCC6|HepG2	28
chr16	28836247	28837247	KB-1471A8.1|hela|ENSG00000168488|dwES	chr16	28836526	28836548	RBM15|HepG2	22
chr16	28836247	28837247	KB-1471A8.1|hela|ENSG00000168488|dwES	chr16	28836846	28836865	RBM15|K562	19
chr16	28836247	28837247	KB-1471A8.1|hela|ENSG00000168488|dwES	chr16	28836837	28836875	NOLC1|K562	38
chr16	28836247	28837247	KB-1471A8.1|hela|ENSG00000168488|dwES	chr16	28836216	28836319	NKRF|HepG2	72
chr16	28836247	28837247	KB-1471A8.1|hela|ENSG00000168488|dwES	chr16	28836969	28837016	HNRNPC|HepG2	47
chr16	28836247	28837247	KB-1471A8.1|hela|ENSG00000168488|dwES	chr16	28836782	28836884	SRSF7|HepG2	102
chr16	28836247	28837247	KB-1471A8.1|hela|ENSG00000168488|dwES	chr16	28836532	28836572	CDC40|HepG2	40
chr16	28836247	28837247	KB-1471A8.1|hela|ENSG00000168488|dwES	chr16	28836249	28836311	DDX6|K562	62
chr16	28836247	28837247	KB-1471A8.1|hela|ENSG00000168488|dwES	chr16	28837068	28837139	GEMIN5|K562	71
chr16	28836247	28837247	KB-1471A8.1|hela|ENSG00000168488|dwES	chr16	28836743	28836804	CPSF6|K562	61
chr16	28836247	28837247	KB-1471A8.1|hela|ENSG00000168488|dwES	chr16	28837074	28837110	HNRNPUL1|K562	36
chr16	28836247	28837247	KB-1471A8.1|hela|ENSG00000168488|dwES	chr16	28836519	28836553	IGF2BP3|HepG2	34
chr16	28836247	28837247	KB-1471A8.1|hela|ENSG00000168488|dwES	chr16	28836401	28836446	LSM11|K562	45
chr16	28836247	28837247	KB-1471A8.1|hela|ENSG00000168488|dwES	chr16	28836779	28836805	SF3B4|HepG2	26
chr16	28836247	28837247	KB-1471A8.1|hela|ENSG00000168488|dwES	chr16	28836333	28836359	FAM120A|K562	26
chr16	28836247	28837247	KB-1471A8.1|hela|ENSG00000168488|dwES	chr16	28837072	28837133	MTPAP|K562	61
chr16	28836247	28837247	KB-1471A8.1|hela|ENSG00000168488|dwES	chr16	28837030	28837058	LARP7|HepG2	28
chr16	28836247	28837247	KB-1471A8.1|hela|ENSG00000168488|dwES	chr16	28836383	28836416	GNL3|K562	33
chr16	28836247	28837247	KB-1471A8.1|hela|ENSG00000168488|dwES	chr16	28836914	28836973	IGF2BP2|K562	59
chr16	28836247	28837247	KB-1471A8.1|hela|ENSG00000168488|dwES	chr16	28836882	28836888	BCCIP|HepG2	6
chr16	28836247	28837247	KB-1471A8.1|hela|ENSG00000168488|dwES	chr16	28837134	28837143	UCHL5|HepG2	9
chr16	28836247	28837247	KB-1471A8.1|hela|ENSG00000168488|dwES	chr16	28836835	28836875	LARP4|HepG2	40
chr16	28836247	28837247	KB-1471A8.1|hela|ENSG00000168488|dwES	chr16	28836992	28837139	ATXN2|HEK293	147
chr16	28836247	28837247	KB-1471A8.1|hela|ENSG00000168488|dwES	chr16	28836241	28836298	AARS|K562	51
chr16	28836247	28837247	KB-1471A8.1|hela|ENSG00000168488|dwES	chr16	28836958	28837022	AGGF1|HepG2	64
chr16	28836247	28837247	KB-1471A8.1|hela|ENSG00000168488|dwES	chr16	28837025	28837055	HNRNPC|HepG2	30
chr16	28836247	28837247	KB-1471A8.1|hela|ENSG00000168488|dwES	chr16	28837078	28837111	CSTF2|HepG2	33
chr16	28836247	28837247	KB-1471A8.1|hela|ENSG00000168488|dwES	chr16	28836261	28836314	DDX55|HepG2	53
chr16	28836247	28837247	KB-1471A8.1|hela|ENSG00000168488|dwES	chr16	28836714	28836734	RBFOX2|K562	20
chr16	28836247	28837247	KB-1471A8.1|hela|ENSG00000168488|dwES	chr16	28836252	28836317	TIA1|K562	65
chr16	28836247	28837247	KB-1471A8.1|hela|ENSG00000168488|dwES	chr16	28837003	28837058	PTBP1|K562	55
chr16	28836247	28837247	KB-1471A8.1|hela|ENSG00000168488|dwES	chr16	28836253	28836370	RPS5|HepG2	117
chr16	28836247	28837247	KB-1471A8.1|hela|ENSG00000168488|dwES	chr16	28836811	28836817	IGF2BP2|K562	6
chr16	28836247	28837247	KB-1471A8.1|hela|ENSG00000168488|dwES	chr16	28836246	28836325	EIF3D|HepG2	78
chr16	28836247	28837247	KB-1471A8.1|hela|ENSG00000168488|dwES	chr16	28836240	28836331	RBM5|HepG2	84
chr16	28836247	28837247	KB-1471A8.1|hela|ENSG00000168488|dwES	chr16	28836630	28836642	TBRG4|K562	12
chr16	28836247	28837247	KB-1471A8.1|hela|ENSG00000168488|dwES	chr16	28836512	28836596	GTF2F1|HepG2	84
chr16	28836247	28837247	KB-1471A8.1|hela|ENSG00000168488|dwES	chr16	28836692	28836786	SF3B4|K562	94
chr16	28836247	28837247	KB-1471A8.1|hela|ENSG00000168488|dwES	chr16	28836324	28836539	NUDT21|HEK293	215
chr16	28836247	28837247	KB-1471A8.1|hela|ENSG00000168488|dwES	chr16	28836730	28836799	EFTUD2|HepG2	69
chr16	28836247	28837247	KB-1471A8.1|hela|ENSG00000168488|dwES	chr16	28836723	28836806	DDX55|K562	83
chr16	28836247	28837247	KB-1471A8.1|hela|ENSG00000168488|dwES	chr16	28836966	28837005	YWHAG|K562	39
chr16	28836247	28837247	KB-1471A8.1|hela|ENSG00000168488|dwES	chr16	28836440	28836473	LSM11|K562	33
chr16	28836247	28837247	KB-1471A8.1|hela|ENSG00000168488|dwES	chr16	28836971	28837020	RPS5|K562	49
chr16	28836247	28837247	KB-1471A8.1|hela|ENSG00000168488|dwES	chr16	28837075	28837105	AGGF1|K562	30
chr16	28836247	28837247	KB-1471A8.1|hela|ENSG00000168488|dwES	chr16	28836520	28836531	DDX42|K562	11
chr16	28836247	28837247	KB-1471A8.1|hela|ENSG00000168488|dwES	chr16	28836778	28836806	HNRNPK|K562	28
chr16	28836247	28837247	KB-1471A8.1|hela|ENSG00000168488|dwES	chr16	28836974	28837016	BUD13|HepG2	42
chr16	28836247	28837247	KB-1471A8.1|hela|ENSG00000168488|dwES	chr16	28836946	28837012	ZRANB2|K562	66
chr16	28836247	28837247	KB-1471A8.1|hela|ENSG00000168488|dwES	chr16	28836256	28836313	UCHL5|HepG2	57
chr16	28836247	28837247	KB-1471A8.1|hela|ENSG00000168488|dwES	chr16	28836950	28837021	FASTKD2|K562	71
chr16	28836247	28837247	KB-1471A8.1|hela|ENSG00000168488|dwES	chr16	28836941	28836987	SRSF7|HepG2	46
chr16	28836247	28837247	KB-1471A8.1|hela|ENSG00000168488|dwES	chr16	28836975	28837014	IGF2BP2|K562	39
chr16	28836247	28837247	KB-1471A8.1|hela|ENSG00000168488|dwES	chr16	28837072	28837124	RBM27|K562	52
chr16	28836247	28837247	KB-1471A8.1|hela|ENSG00000168488|dwES	chr16	28837077	28837158	DDX6|HepG2	81
chr16	28836247	28837247	KB-1471A8.1|hela|ENSG00000168488|dwES	chr16	28837070	28837112	NOLC1|K562	42
chr16	28836247	28837247	KB-1471A8.1|hela|ENSG00000168488|dwES	chr16	28836594	28836635	DDX59|HepG2	41
chr16	28836247	28837247	KB-1471A8.1|hela|ENSG00000168488|dwES	chr16	28837074	28837161	AGGF1|HepG2	87
chr16	28836247	28837247	KB-1471A8.1|hela|ENSG00000168488|dwES	chr16	28836757	28836769	YBX3|K562	12
chr16	28836247	28837247	KB-1471A8.1|hela|ENSG00000168488|dwES	chr16	28836750	28836803	SF3B4|HepG2	53
chr16	28836247	28837247	KB-1471A8.1|hela|ENSG00000168488|dwES	chr16	28836211	28836315	GTF2F1|HepG2	68
chr16	28836247	28837247	KB-1471A8.1|hela|ENSG00000168488|dwES	chr16	28837113	28837136	SUGP2|HepG2	23
chr16	28836247	28837247	KB-1471A8.1|hela|ENSG00000168488|dwES	chr16	28836402	28836469	PCBP2|HepG2	67
chr16	28836247	28837247	KB-1471A8.1|hela|ENSG00000168488|dwES	chr16	28837091	28837161	LARP4|K562	70
chr16	28836247	28837247	KB-1471A8.1|hela|ENSG00000168488|dwES	chr16	28836495	28836539	ZRANB2|K562	44
chr16	28836247	28837247	KB-1471A8.1|hela|ENSG00000168488|dwES	chr16	28836708	28836811	U2AF2|HepG2	103
chr16	28836247	28837247	KB-1471A8.1|hela|ENSG00000168488|dwES	chr16	28836212	28836306	SRSF1|HepG2	59
chr16	28836247	28837247	KB-1471A8.1|hela|ENSG00000168488|dwES	chr16	28836257	28836316	DDX6|HepG2	59
chr16	28836247	28837247	KB-1471A8.1|hela|ENSG00000168488|dwES	chr16	28836399	28836468	SUGP2|HepG2	69
chr16	28836247	28837247	KB-1471A8.1|hela|ENSG00000168488|dwES	chr16	28836848	28836874	U2AF2|HepG2	26
chr16	28836247	28837247	KB-1471A8.1|hela|ENSG00000168488|dwES	chr16	28836419	28836442	ZRANB2|K562	23
chr16	28836247	28837247	KB-1471A8.1|hela|ENSG00000168488|dwES	chr16	28836964	28837016	SND1|HepG2	52
chr16	28836247	28837247	KB-1471A8.1|hela|ENSG00000168488|dwES	chr16	28836279	28836306	EIF3H|HepG2	27
chr16	28836247	28837247	KB-1471A8.1|hela|ENSG00000168488|dwES	chr16	28836530	28836562	CSTF2T|K562	32
chr16	28836247	28837247	KB-1471A8.1|hela|ENSG00000168488|dwES	chr16	28836864	28836874	CSTF2T|K562	10
chr16	28836247	28837247	KB-1471A8.1|hela|ENSG00000168488|dwES	chr16	28837078	28837109	U2AF1|K562	31
chr16	28836247	28837247	KB-1471A8.1|hela|ENSG00000168488|dwES	chr16	28837077	28837087	TRA2A|HepG2	10
chr16	28836247	28837247	KB-1471A8.1|hela|ENSG00000168488|dwES	chr16	28837072	28837109	HNRNPL|HepG2	37
chr16	28836247	28837247	KB-1471A8.1|hela|ENSG00000168488|dwES	chr16	28836519	28836579	UPF1|K562	60
chr16	28836247	28837247	KB-1471A8.1|hela|ENSG00000168488|dwES	chr16	28837123	28837151	DHX30|K562	28
chr16	28836247	28837247	KB-1471A8.1|hela|ENSG00000168488|dwES	chr16	28836925	28837035	FAM120A|HepG2	110
chr16	28836247	28837247	KB-1471A8.1|hela|ENSG00000168488|dwES	chr16	28837025	28837052	METAP2|K562	27
chr16	28836247	28837247	KB-1471A8.1|hela|ENSG00000168488|dwES	chr16	28836420	28836476	FMR1|K562	56
chr16	28836247	28837247	KB-1471A8.1|hela|ENSG00000168488|dwES	chr16	28836981	28837011	SUGP2|HepG2	30
chr16	28836247	28837247	KB-1471A8.1|hela|ENSG00000168488|dwES	chr16	28836777	28836809	RBFOX2|K562	32
chr16	28836247	28837247	KB-1471A8.1|hela|ENSG00000168488|dwES	chr16	28836914	28836969	XRCC6|K562	55
chr16	28836247	28837247	KB-1471A8.1|hela|ENSG00000168488|dwES	chr16	28837012	28837048	PTBP1|K562	36
chr16	28836247	28837247	KB-1471A8.1|hela|ENSG00000168488|dwES	chr16	28836975	28837024	IGF2BP1|HepG2	49
```
